## Supplementary_Data_S5 for "Interaction-specific early wheat responses to *Zymoseptoria tritici* share enhanced defense-related transcription during incompatibility": Data_S5_JAG_DTU_anno.gtf (part 47 of 74)

```
6A	StringTie	exon	139363260	139363370	1000	-	.	transcript_id "STRG.44831.1"; gene_id "STRG.44831";
6A	StringTie	exon	139363465	139363552	1000	-	.	transcript_id "STRG.44831.1"; gene_id "STRG.44831";
6A	StringTie	exon	139363643	139363691	1000	-	.	transcript_id "STRG.44831.1"; gene_id "STRG.44831";
6A	StringTie	exon	139364518	139364617	1000	-	.	transcript_id "STRG.44831.1"; gene_id "STRG.44831";
6A	StringTie	exon	139365068	139365184	1000	-	.	transcript_id "STRG.44831.1"; gene_id "STRG.44831";
6A	StringTie	exon	139365298	139365588	1000	-	.	transcript_id "STRG.44831.1"; gene_id "STRG.44831";
6A	StringTie	transcript	139607443	139621693	1000	-	.	transcript_id "STRG.44832.1"; gene_id "STRG.44832"
6A	StringTie	exon	139607443	139607755	1000	-	.	transcript_id "STRG.44832.1"; gene_id "STRG.44832";
6A	StringTie	exon	139614691	139614807	1000	-	.	transcript_id "STRG.44832.1"; gene_id "STRG.44832";
6A	StringTie	exon	139618212	139618349	1000	-	.	transcript_id "STRG.44832.1"; gene_id "STRG.44832";
6A	StringTie	exon	139618628	139618812	1000	-	.	transcript_id "STRG.44832.1"; gene_id "STRG.44832";
6A	StringTie	exon	139619004	139619190	1000	-	.	transcript_id "STRG.44832.1"; gene_id "STRG.44832";
6A	StringTie	exon	139619574	139619796	1000	-	.	transcript_id "STRG.44832.1"; gene_id "STRG.44832";
6A	StringTie	exon	139620132	139620266	1000	-	.	transcript_id "STRG.44832.1"; gene_id "STRG.44832";
6A	StringTie	exon	139620347	139620572	1000	-	.	transcript_id "STRG.44832.1"; gene_id "STRG.44832";
6A	StringTie	exon	139621508	139621693	1000	-	.	transcript_id "STRG.44832.1"; gene_id "STRG.44832";
6A	StringTie	transcript	139614109	139617539	1000	+	.	transcript_id "STRG.44833.1"; gene_id "STRG.44833"
6A	StringTie	exon	139614109	139614573	1000	+	.	transcript_id "STRG.44833.1"; gene_id "STRG.44833";
6A	StringTie	exon	139614905	139614963	1000	+	.	transcript_id "STRG.44833.1"; gene_id "STRG.44833";
6A	StringTie	exon	139615073	139615147	1000	+	.	transcript_id "STRG.44833.1"; gene_id "STRG.44833";
6A	StringTie	exon	139615235	139615348	1000	+	.	transcript_id "STRG.44833.1"; gene_id "STRG.44833";
6A	StringTie	exon	139615530	139615600	1000	+	.	transcript_id "STRG.44833.1"; gene_id "STRG.44833";
6A	StringTie	exon	139616263	139616560	1000	+	.	transcript_id "STRG.44833.1"; gene_id "STRG.44833";
6A	StringTie	exon	139616787	139617076	1000	+	.	transcript_id "STRG.44833.1"; gene_id "STRG.44833";
6A	StringTie	exon	139617156	139617539	1000	+	.	transcript_id "STRG.44833.1"; gene_id "STRG.44833";
6A	StringTie	transcript	139617510	139621693	1000	-	.	transcript_id "STRG.44832.2"; gene_id "STRG.44832"
6A	StringTie	exon	139617510	139617881	1000	-	.	transcript_id "STRG.44832.2"; gene_id "STRG.44832";
6A	StringTie	exon	139618212	139618349	1000	-	.	transcript_id "STRG.44832.2"; gene_id "STRG.44832";
6A	StringTie	exon	139618628	139618812	1000	-	.	transcript_id "STRG.44832.2"; gene_id "STRG.44832";
6A	StringTie	exon	139619004	139619190	1000	-	.	transcript_id "STRG.44832.2"; gene_id "STRG.44832";
6A	StringTie	exon	139619574	139619796	1000	-	.	transcript_id "STRG.44832.2"; gene_id "STRG.44832";
6A	StringTie	exon	139620132	139620266	1000	-	.	transcript_id "STRG.44832.2"; gene_id "STRG.44832";
6A	StringTie	exon	139620347	139620572	1000	-	.	transcript_id "STRG.44832.2"; gene_id "STRG.44832";
6A	StringTie	exon	139621508	139621693	1000	-	.	transcript_id "STRG.44832.2"; gene_id "STRG.44832";
6A	StringTie	transcript	139821860	139826221	1000	-	.	transcript_id "STRG.44834.1"; gene_id "STRG.44834"
6A	StringTie	exon	139821860	139822348	1000	-	.	transcript_id "STRG.44834.1"; gene_id "STRG.44834";
6A	StringTie	exon	139822441	139822539	1000	-	.	transcript_id "STRG.44834.1"; gene_id "STRG.44834";
6A	StringTie	exon	139823356	139823436	1000	-	.	transcript_id "STRG.44834.1"; gene_id "STRG.44834";
6A	StringTie	exon	139823559	139823714	1000	-	.	transcript_id "STRG.44834.1"; gene_id "STRG.44834";
6A	StringTie	exon	139823828	139823870	1000	-	.	transcript_id "STRG.44834.1"; gene_id "STRG.44834";
6A	StringTie	exon	139824065	139824160	1000	-	.	transcript_id "STRG.44834.1"; gene_id "STRG.44834";
6A	StringTie	exon	139824265	139824378	1000	-	.	transcript_id "STRG.44834.1"; gene_id "STRG.44834";
6A	StringTie	exon	139825825	139826221	1000	-	.	transcript_id "STRG.44834.1"; gene_id "STRG.44834";
6A	StringTie	transcript	140233643	140239121	1000	+	.	transcript_id "STRG.44835.1"; gene_id "STRG.44835"
6A	StringTie	exon	140233643	140233969	1000	+	.	transcript_id "STRG.44835.1"; gene_id "STRG.44835";
6A	StringTie	exon	140234091	140234223	1000	+	.	transcript_id "STRG.44835.1"; gene_id "STRG.44835";
6A	StringTie	exon	140234350	140234421	1000	+	.	transcript_id "STRG.44835.1"; gene_id "STRG.44835";
6A	StringTie	exon	140235243	140235386	1000	+	.	transcript_id "STRG.44835.1"; gene_id "STRG.44835";
6A	StringTie	exon	140236076	140236147	1000	+	.	transcript_id "STRG.44835.1"; gene_id "STRG.44835";
6A	StringTie	exon	140236243	140236302	1000	+	.	transcript_id "STRG.44835.1"; gene_id "STRG.44835";
6A	StringTie	exon	140236501	140236574	1000	+	.	transcript_id "STRG.44835.1"; gene_id "STRG.44835";
6A	StringTie	exon	140236687	140236836	1000	+	.	transcript_id "STRG.44835.1"; gene_id "STRG.44835";
6A	StringTie	exon	140236911	140237246	1000	+	.	transcript_id "STRG.44835.1"; gene_id "STRG.44835";
6A	StringTie	exon	140237485	140237876	1000	+	.	transcript_id "STRG.44835.1"; gene_id "STRG.44835";
6A	StringTie	exon	140238235	140239121	1000	+	.	transcript_id "STRG.44835.1"; gene_id "STRG.44835";
6A	StringTie	transcript	140246788	140252906	1000	-	.	transcript_id "STRG.44836.1"; gene_id "STRG.44836"
6A	StringTie	exon	140246788	140248052	1000	-	.	transcript_id "STRG.44836.1"; gene_id "STRG.44836";
6A	StringTie	exon	140248146	140248295	1000	-	.	transcript_id "STRG.44836.1"; gene_id "STRG.44836";
6A	StringTie	exon	140248446	140248507	1000	-	.	transcript_id "STRG.44836.1"; gene_id "STRG.44836";
6A	StringTie	exon	140248634	140248725	1000	-	.	transcript_id "STRG.44836.1"; gene_id "STRG.44836";
6A	StringTie	exon	140248950	140249037	1000	-	.	transcript_id "STRG.44836.1"; gene_id "STRG.44836";
6A	StringTie	exon	140249115	140249201	1000	-	.	transcript_id "STRG.44836.1"; gene_id "STRG.44836";
6A	StringTie	exon	140249380	140249439	1000	-	.	transcript_id "STRG.44836.1"; gene_id "STRG.44836";
6A	StringTie	exon	140249550	140249597	1000	-	.	transcript_id "STRG.44836.1"; gene_id "STRG.44836";
6A	StringTie	exon	140249677	140249850	1000	-	.	transcript_id "STRG.44836.1"; gene_id "STRG.44836";
6A	StringTie	exon	140250047	140250282	1000	-	.	transcript_id "STRG.44836.1"; gene_id "STRG.44836";
6A	StringTie	exon	140250914	140250998	1000	-	.	transcript_id "STRG.44836.1"; gene_id "STRG.44836";
6A	StringTie	exon	140251253	140251360	1000	-	.	transcript_id "STRG.44836.1"; gene_id "STRG.44836";
6A	StringTie	exon	140252086	140252269	1000	-	.	transcript_id "STRG.44836.1"; gene_id "STRG.44836";
6A	StringTie	exon	140252661	140252906	1000	-	.	transcript_id "STRG.44836.1"; gene_id "STRG.44836";
6A	StringTie	transcript	140246788	140252906	1000	-	.	transcript_id "STRG.44836.2"; gene_id "STRG.44836"
6A	StringTie	exon	140246788	140248052	1000	-	.	transcript_id "STRG.44836.2"; gene_id "STRG.44836";
6A	StringTie	exon	140248146	140248295	1000	-	.	transcript_id "STRG.44836.2"; gene_id "STRG.44836";
6A	StringTie	exon	140248446	140248507	1000	-	.	transcript_id "STRG.44836.2"; gene_id "STRG.44836";
6A	StringTie	exon	140248634	140248725	1000	-	.	transcript_id "STRG.44836.2"; gene_id "STRG.44836";
6A	StringTie	exon	140248950	140249037	1000	-	.	transcript_id "STRG.44836.2"; gene_id "STRG.44836";
6A	StringTie	exon	140249115	140249201	1000	-	.	transcript_id "STRG.44836.2"; gene_id "STRG.44836";
6A	StringTie	exon	140249380	140249439	1000	-	.	transcript_id "STRG.44836.2"; gene_id "STRG.44836";
6A	StringTie	exon	140249550	140249597	1000	-	.	transcript_id "STRG.44836.2"; gene_id "STRG.44836";
6A	StringTie	exon	140249677	140249850	1000	-	.	transcript_id "STRG.44836.2"; gene_id "STRG.44836";
6A	StringTie	exon	140250047	140250282	1000	-	.	transcript_id "STRG.44836.2"; gene_id "STRG.44836";
6A	StringTie	exon	140250914	140250998	1000	-	.	transcript_id "STRG.44836.2"; gene_id "STRG.44836";
6A	StringTie	exon	140251253	140251360	1000	-	.	transcript_id "STRG.44836.2"; gene_id "STRG.44836";
6A	StringTie	exon	140252148	140252269	1000	-	.	transcript_id "STRG.44836.2"; gene_id "STRG.44836";
6A	StringTie	exon	140252661	140252906	1000	-	.	transcript_id "STRG.44836.2"; gene_id "STRG.44836";
6A	StringTie	transcript	140295082	140298270	1000	+	.	transcript_id "STRG.44837.1"; gene_id "STRG.44837"
6A	StringTie	exon	140295082	140295276	1000	+	.	transcript_id "STRG.44837.1"; gene_id "STRG.44837";
6A	StringTie	exon	140295354	140295419	1000	+	.	transcript_id "STRG.44837.1"; gene_id "STRG.44837";
6A	StringTie	exon	140295522	140295596	1000	+	.	transcript_id "STRG.44837.1"; gene_id "STRG.44837";
6A	StringTie	exon	140296417	140296461	1000	+	.	transcript_id "STRG.44837.1"; gene_id "STRG.44837";
6A	StringTie	exon	140296563	140296796	1000	+	.	transcript_id "STRG.44837.1"; gene_id "STRG.44837";
6A	StringTie	exon	140296910	140296992	1000	+	.	transcript_id "STRG.44837.1"; gene_id "STRG.44837";
6A	StringTie	exon	140297531	140297699	1000	+	.	transcript_id "STRG.44837.1"; gene_id "STRG.44837";
6A	StringTie	exon	140297802	140298270	1000	+	.	transcript_id "STRG.44837.1"; gene_id "STRG.44837";
6A	StringTie	transcript	140295082	140298270	1000	+	.	transcript_id "STRG.44837.2"; gene_id "STRG.44837"
6A	StringTie	exon	140295082	140295276	1000	+	.	transcript_id "STRG.44837.2"; gene_id "STRG.44837";
6A	StringTie	exon	140295354	140295444	1000	+	.	transcript_id "STRG.44837.2"; gene_id "STRG.44837";
6A	StringTie	exon	140295522	140295596	1000	+	.	transcript_id "STRG.44837.2"; gene_id "STRG.44837";
6A	StringTie	exon	140296417	140296461	1000	+	.	transcript_id "STRG.44837.2"; gene_id "STRG.44837";
6A	StringTie	exon	140296563	140296796	1000	+	.	transcript_id "STRG.44837.2"; gene_id "STRG.44837";
6A	StringTie	exon	140296910	140296992	1000	+	.	transcript_id "STRG.44837.2"; gene_id "STRG.44837";
6A	StringTie	exon	140297531	140297699	1000	+	.	transcript_id "STRG.44837.2"; gene_id "STRG.44837";
6A	StringTie	exon	140297802	140298270	1000	+	.	transcript_id "STRG.44837.2"; gene_id "STRG.44837";
6A	StringTie	transcript	140771553	140775840	1000	-	.	transcript_id "STRG.44838.1"; gene_id "STRG.44838"
6A	StringTie	exon	140771553	140772617	1000	-	.	transcript_id "STRG.44838.1"; gene_id "STRG.44838";
6A	StringTie	exon	140772746	140772873	1000	-	.	transcript_id "STRG.44838.1"; gene_id "STRG.44838";
6A	StringTie	exon	140773106	140773180	1000	-	.	transcript_id "STRG.44838.1"; gene_id "STRG.44838";
6A	StringTie	exon	140775368	140775840	1000	-	.	transcript_id "STRG.44838.1"; gene_id "STRG.44838";
6A	StringTie	transcript	141120012	141125460	1000	+	.	transcript_id "STRG.44842.1"; gene_id "STRG.44842"
6A	StringTie	exon	141120012	141120507	1000	+	.	transcript_id "STRG.44842.1"; gene_id "STRG.44842";
6A	StringTie	exon	141121169	141121783	1000	+	.	transcript_id "STRG.44842.1"; gene_id "STRG.44842";
6A	StringTie	exon	141122047	141122476	1000	+	.	transcript_id "STRG.44842.1"; gene_id "STRG.44842";
6A	StringTie	exon	141122701	141123026	1000	+	.	transcript_id "STRG.44842.1"; gene_id "STRG.44842";
6A	StringTie	exon	141123406	141123464	1000	+	.	transcript_id "STRG.44842.1"; gene_id "STRG.44842";
6A	StringTie	exon	141123559	141123901	1000	+	.	transcript_id "STRG.44842.1"; gene_id "STRG.44842";
6A	StringTie	exon	141123992	141124192	1000	+	.	transcript_id "STRG.44842.1"; gene_id "STRG.44842";
6A	StringTie	exon	141124299	141124556	1000	+	.	transcript_id "STRG.44842.1"; gene_id "STRG.44842";
6A	StringTie	exon	141124775	141125460	1000	+	.	transcript_id "STRG.44842.1"; gene_id "STRG.44842";
6A	StringTie	transcript	141612237	141614577	1000	-	.	transcript_id "STRG.44839.1"; gene_id "STRG.44839"
6A	StringTie	exon	141612237	141613145	1000	-	.	transcript_id "STRG.44839.1"; gene_id "STRG.44839";
6A	StringTie	exon	141613254	141613419	1000	-	.	transcript_id "STRG.44839.1"; gene_id "STRG.44839";
6A	StringTie	exon	141614038	141614577	1000	-	.	transcript_id "STRG.44839.1"; gene_id "STRG.44839";
6A	StringTie	transcript	141612237	141616044	1000	-	.	transcript_id "STRG.44839.2"; gene_id "STRG.44839"
6A	StringTie	exon	141612237	141613145	1000	-	.	transcript_id "STRG.44839.2"; gene_id "STRG.44839";
6A	StringTie	exon	141613254	141613419	1000	-	.	transcript_id "STRG.44839.2"; gene_id "STRG.44839";
6A	StringTie	exon	141615297	141615708	1000	-	.	transcript_id "STRG.44839.2"; gene_id "STRG.44839";
6A	StringTie	exon	141615801	141616044	1000	-	.	transcript_id "STRG.44839.2"; gene_id "STRG.44839";
6A	StringTie	transcript	141620177	141621966	1000	-	.	transcript_id "STRG.44841.1"; gene_id "STRG.44841"
6A	StringTie	exon	141620177	141620628	1000	-	.	transcript_id "STRG.44841.1"; gene_id "STRG.44841";
6A	StringTie	exon	141620711	141621966	1000	-	.	transcript_id "STRG.44841.1"; gene_id "STRG.44841";
6A	StringTie	transcript	141640498	141641585	1000	-	.	transcript_id "STRG.44840.1"; gene_id "STRG.44840"
6A	StringTie	exon	141640498	141641148	1000	-	.	transcript_id "STRG.44840.1"; gene_id "STRG.44840";
6A	StringTie	exon	141641232	141641585	1000	-	.	transcript_id "STRG.44840.1"; gene_id "STRG.44840";
6A	StringTie	transcript	141643516	141655988	1000	-	.	transcript_id "STRG.44843.1"; gene_id "STRG.44843"
6A	StringTie	exon	141643516	141643809	1000	-	.	transcript_id "STRG.44843.1"; gene_id "STRG.44843";
6A	StringTie	exon	141644518	141644597	1000	-	.	transcript_id "STRG.44843.1"; gene_id "STRG.44843";
6A	StringTie	exon	141644659	141644713	1000	-	.	transcript_id "STRG.44843.1"; gene_id "STRG.44843";
6A	StringTie	exon	141644795	141644894	1000	-	.	transcript_id "STRG.44843.1"; gene_id "STRG.44843";
6A	StringTie	exon	141644974	141645052	1000	-	.	transcript_id "STRG.44843.1"; gene_id "STRG.44843";
6A	StringTie	exon	141645131	141645175	1000	-	.	transcript_id "STRG.44843.1"; gene_id "STRG.44843";
6A	StringTie	exon	141645266	141645393	1000	-	.	transcript_id "STRG.44843.1"; gene_id "STRG.44843";
6A	StringTie	exon	141649589	141650285	1000	-	.	transcript_id "STRG.44843.1"; gene_id "STRG.44843";
6A	StringTie	exon	141650919	141651017	1000	-	.	transcript_id "STRG.44843.1"; gene_id "STRG.44843";
6A	StringTie	exon	141655545	141655988	1000	-	.	transcript_id "STRG.44843.1"; gene_id "STRG.44843";
6A	StringTie	transcript	141865276	141869240	1000	-	.	transcript_id "STRG.44844.1"; gene_id "STRG.44844"
6A	StringTie	exon	141865276	141865847	1000	-	.	transcript_id "STRG.44844.1"; gene_id "STRG.44844";
6A	StringTie	exon	141865965	141866548	1000	-	.	transcript_id "STRG.44844.1"; gene_id "STRG.44844";
6A	StringTie	exon	141867038	141869240	1000	-	.	transcript_id "STRG.44844.1"; gene_id "STRG.44844";
6A	StringTie	transcript	141865276	141869835	1000	-	.	transcript_id "STRG.44844.3"; gene_id "STRG.44844"
6A	StringTie	exon	141865276	141865847	1000	-	.	transcript_id "STRG.44844.3"; gene_id "STRG.44844";
6A	StringTie	exon	141865965	141866548	1000	-	.	transcript_id "STRG.44844.3"; gene_id "STRG.44844";
6A	StringTie	exon	141867038	141869240	1000	-	.	transcript_id "STRG.44844.3"; gene_id "STRG.44844";
6A	StringTie	exon	141869331	141869360	1000	-	.	transcript_id "STRG.44844.3"; gene_id "STRG.44844";
6A	StringTie	exon	141869515	141869835	1000	-	.	transcript_id "STRG.44844.3"; gene_id "STRG.44844";
6A	StringTie	transcript	141865276	141871267	1000	-	.	transcript_id "STRG.44844.2"; gene_id "STRG.44844"
6A	StringTie	exon	141865276	141865847	1000	-	.	transcript_id "STRG.44844.2"; gene_id "STRG.44844";
6A	StringTie	exon	141865965	141866071	1000	-	.	transcript_id "STRG.44844.2"; gene_id "STRG.44844";
6A	StringTie	exon	141866177	141866257	1000	-	.	transcript_id "STRG.44844.2"; gene_id "STRG.44844";
6A	StringTie	exon	141866468	141866548	1000	-	.	transcript_id "STRG.44844.2"; gene_id "STRG.44844";
6A	StringTie	exon	141867038	141869240	1000	-	.	transcript_id "STRG.44844.2"; gene_id "STRG.44844";
6A	StringTie	exon	141869331	141869360	1000	-	.	transcript_id "STRG.44844.2"; gene_id "STRG.44844";
6A	StringTie	exon	141869515	141869835	1000	-	.	transcript_id "STRG.44844.2"; gene_id "STRG.44844";
6A	StringTie	exon	141870108	141870290	1000	-	.	transcript_id "STRG.44844.2"; gene_id "STRG.44844";
6A	StringTie	exon	141870782	141871267	1000	-	.	transcript_id "STRG.44844.2"; gene_id "STRG.44844";
6A	StringTie	transcript	142272096	142274423	1000	+	.	transcript_id "STRG.44845.1"; gene_id "STRG.44845"
6A	StringTie	exon	142272096	142272465	1000	+	.	transcript_id "STRG.44845.1"; gene_id "STRG.44845";
6A	StringTie	exon	142272674	142273747	1000	+	.	transcript_id "STRG.44845.1"; gene_id "STRG.44845";
6A	StringTie	exon	142273823	142274423	1000	+	.	transcript_id "STRG.44845.1"; gene_id "STRG.44845";
6A	StringTie	transcript	142431936	142437531	1000	-	.	transcript_id "STRG.44846.1"; gene_id "STRG.44846"
6A	StringTie	exon	142431936	142432364	1000	-	.	transcript_id "STRG.44846.1"; gene_id "STRG.44846";
6A	StringTie	exon	142432456	142432545	1000	-	.	transcript_id "STRG.44846.1"; gene_id "STRG.44846";
6A	StringTie	exon	142432630	142432713	1000	-	.	transcript_id "STRG.44846.1"; gene_id "STRG.44846";
6A	StringTie	exon	142433350	142433492	1000	-	.	transcript_id "STRG.44846.1"; gene_id "STRG.44846";
6A	StringTie	exon	142433569	142433666	1000	-	.	transcript_id "STRG.44846.1"; gene_id "STRG.44846";
6A	StringTie	exon	142433792	142433852	1000	-	.	transcript_id "STRG.44846.1"; gene_id "STRG.44846";
6A	StringTie	exon	142434033	142434179	1000	-	.	transcript_id "STRG.44846.1"; gene_id "STRG.44846";
6A	StringTie	exon	142434279	142434378	1000	-	.	transcript_id "STRG.44846.1"; gene_id "STRG.44846";
6A	StringTie	exon	142434860	142434972	1000	-	.	transcript_id "STRG.44846.1"; gene_id "STRG.44846";
6A	StringTie	exon	142436164	142436264	1000	-	.	transcript_id "STRG.44846.1"; gene_id "STRG.44846";
6A	StringTie	exon	142436579	142436617	1000	-	.	transcript_id "STRG.44846.1"; gene_id "STRG.44846";
6A	StringTie	exon	142436704	142436762	1000	-	.	transcript_id "STRG.44846.1"; gene_id "STRG.44846";
6A	StringTie	exon	142436856	142436929	1000	-	.	transcript_id "STRG.44846.1"; gene_id "STRG.44846";
6A	StringTie	exon	142437432	142437531	1000	-	.	transcript_id "STRG.44846.1"; gene_id "STRG.44846";
6A	StringTie	transcript	143105941	143108019	1000	-	.	transcript_id "STRG.44847.1"; gene_id "STRG.44847"
6A	StringTie	exon	143105941	143108019	1000	-	.	transcript_id "STRG.44847.1"; gene_id "STRG.44847";
6A	StringTie	transcript	143105941	143108019	1000	-	.	transcript_id "STRG.44847.2"; gene_id "STRG.44847"
6A	StringTie	exon	143105941	143107389	1000	-	.	transcript_id "STRG.44847.2"; gene_id "STRG.44847";
6A	StringTie	exon	143107481	143108019	1000	-	.	transcript_id "STRG.44847.2"; gene_id "STRG.44847";
6A	StringTie	transcript	143657213	143663307	1000	-	.	transcript_id "STRG.44850.1"; gene_id "STRG.44850"
6A	StringTie	exon	143657213	143657911	1000	-	.	transcript_id "STRG.44850.1"; gene_id "STRG.44850";
6A	StringTie	exon	143658092	143658308	1000	-	.	transcript_id "STRG.44850.1"; gene_id "STRG.44850";
6A	StringTie	exon	143658422	143658541	1000	-	.	transcript_id "STRG.44850.1"; gene_id "STRG.44850";
6A	StringTie	exon	143658682	143658816	1000	-	.	transcript_id "STRG.44850.1"; gene_id "STRG.44850";
6A	StringTie	exon	143659181	143659291	1000	-	.	transcript_id "STRG.44850.1"; gene_id "STRG.44850";
6A	StringTie	exon	143659388	143659462	1000	-	.	transcript_id "STRG.44850.1"; gene_id "STRG.44850";
6A	StringTie	exon	143660292	143660380	1000	-	.	transcript_id "STRG.44850.1"; gene_id "STRG.44850";
6A	StringTie	exon	143660475	143660647	1000	-	.	transcript_id "STRG.44850.1"; gene_id "STRG.44850";
6A	StringTie	exon	143660853	143660944	1000	-	.	transcript_id "STRG.44850.1"; gene_id "STRG.44850";
6A	StringTie	exon	143661460	143661564	1000	-	.	transcript_id "STRG.44850.1"; gene_id "STRG.44850";
6A	StringTie	exon	143661652	143661729	1000	-	.	transcript_id "STRG.44850.1"; gene_id "STRG.44850";
6A	StringTie	exon	143661818	143662011	1000	-	.	transcript_id "STRG.44850.1"; gene_id "STRG.44850";
6A	StringTie	exon	143662912	143663307	1000	-	.	transcript_id "STRG.44850.1"; gene_id "STRG.44850";
6A	StringTie	transcript	143657213	143663307	1000	-	.	transcript_id "STRG.44850.2"; gene_id "STRG.44850"
6A	StringTie	exon	143657213	143657911	1000	-	.	transcript_id "STRG.44850.2"; gene_id "STRG.44850";
6A	StringTie	exon	143658092	143658308	1000	-	.	transcript_id "STRG.44850.2"; gene_id "STRG.44850";
6A	StringTie	exon	143658422	143658541	1000	-	.	transcript_id "STRG.44850.2"; gene_id "STRG.44850";
6A	StringTie	exon	143658682	143658816	1000	-	.	transcript_id "STRG.44850.2"; gene_id "STRG.44850";
6A	StringTie	exon	143660292	143660380	1000	-	.	transcript_id "STRG.44850.2"; gene_id "STRG.44850";
6A	StringTie	exon	143660475	143660647	1000	-	.	transcript_id "STRG.44850.2"; gene_id "STRG.44850";
6A	StringTie	exon	143660853	143660944	1000	-	.	transcript_id "STRG.44850.2"; gene_id "STRG.44850";
6A	StringTie	exon	143661460	143661564	1000	-	.	transcript_id "STRG.44850.2"; gene_id "STRG.44850";
6A	StringTie	exon	143661652	143661729	1000	-	.	transcript_id "STRG.44850.2"; gene_id "STRG.44850";
6A	StringTie	exon	143661818	143662011	1000	-	.	transcript_id "STRG.44850.2"; gene_id "STRG.44850";
6A	StringTie	exon	143662912	143663307	1000	-	.	transcript_id "STRG.44850.2"; gene_id "STRG.44850";
6A	StringTie	transcript	143657213	143663307	1000	-	.	transcript_id "STRG.44850.3"; gene_id "STRG.44850"
6A	StringTie	exon	143657213	143657911	1000	-	.	transcript_id "STRG.44850.3"; gene_id "STRG.44850";
6A	StringTie	exon	143658092	143658308	1000	-	.	transcript_id "STRG.44850.3"; gene_id "STRG.44850";
6A	StringTie	exon	143658422	143658541	1000	-	.	transcript_id "STRG.44850.3"; gene_id "STRG.44850";
6A	StringTie	exon	143658682	143658816	1000	-	.	transcript_id "STRG.44850.3"; gene_id "STRG.44850";
6A	StringTie	exon	143659388	143659462	1000	-	.	transcript_id "STRG.44850.3"; gene_id "STRG.44850";
6A	StringTie	exon	143660292	143660380	1000	-	.	transcript_id "STRG.44850.3"; gene_id "STRG.44850";
6A	StringTie	exon	143660475	143660647	1000	-	.	transcript_id "STRG.44850.3"; gene_id "STRG.44850";
6A	StringTie	exon	143660853	143660944	1000	-	.	transcript_id "STRG.44850.3"; gene_id "STRG.44850";
6A	StringTie	exon	143661460	143661564	1000	-	.	transcript_id "STRG.44850.3"; gene_id "STRG.44850";
6A	StringTie	exon	143661652	143661729	1000	-	.	transcript_id "STRG.44850.3"; gene_id "STRG.44850";
6A	StringTie	exon	143661818	143662011	1000	-	.	transcript_id "STRG.44850.3"; gene_id "STRG.44850";
6A	StringTie	exon	143662912	143663307	1000	-	.	transcript_id "STRG.44850.3"; gene_id "STRG.44850";
6A	StringTie	transcript	144968617	144972872	1000	+	.	transcript_id "STRG.44848.1"; gene_id "STRG.44848"
6A	StringTie	exon	144968617	144969107	1000	+	.	transcript_id "STRG.44848.1"; gene_id "STRG.44848";
6A	StringTie	exon	144969198	144969278	1000	+	.	transcript_id "STRG.44848.1"; gene_id "STRG.44848";
6A	StringTie	exon	144969469	144969510	1000	+	.	transcript_id "STRG.44848.1"; gene_id "STRG.44848";
6A	StringTie	exon	144970548	144970688	1000	+	.	transcript_id "STRG.44848.1"; gene_id "STRG.44848";
6A	StringTie	exon	144970773	144970889	1000	+	.	transcript_id "STRG.44848.1"; gene_id "STRG.44848";
6A	StringTie	exon	144970988	144972872	1000	+	.	transcript_id "STRG.44848.1"; gene_id "STRG.44848";
6A	StringTie	transcript	145015985	145018885	1000	-	.	transcript_id "STRG.44849.1"; gene_id "STRG.44849"
6A	StringTie	exon	145015985	145018490	1000	-	.	transcript_id "STRG.44849.1"; gene_id "STRG.44849";
6A	StringTie	exon	145018574	145018885	1000	-	.	transcript_id "STRG.44849.1"; gene_id "STRG.44849";
6A	StringTie	transcript	145015985	145018885	1000	-	.	transcript_id "STRG.44849.2"; gene_id "STRG.44849"
6A	StringTie	exon	145015985	145016566	1000	-	.	transcript_id "STRG.44849.2"; gene_id "STRG.44849";
6A	StringTie	exon	145017545	145017654	1000	-	.	transcript_id "STRG.44849.2"; gene_id "STRG.44849";
6A	StringTie	exon	145018204	145018242	1000	-	.	transcript_id "STRG.44849.2"; gene_id "STRG.44849";
6A	StringTie	exon	145018326	145018490	1000	-	.	transcript_id "STRG.44849.2"; gene_id "STRG.44849";
6A	StringTie	exon	145018574	145018885	1000	-	.	transcript_id "STRG.44849.2"; gene_id "STRG.44849";
6A	StringTie	transcript	145015985	145018885	1000	-	.	transcript_id "STRG.44849.3"; gene_id "STRG.44849"
6A	StringTie	exon	145015985	145016656	1000	-	.	transcript_id "STRG.44849.3"; gene_id "STRG.44849";
6A	StringTie	exon	145017545	145017654	1000	-	.	transcript_id "STRG.44849.3"; gene_id "STRG.44849";
6A	StringTie	exon	145018204	145018242	1000	-	.	transcript_id "STRG.44849.3"; gene_id "STRG.44849";
6A	StringTie	exon	145018326	145018490	1000	-	.	transcript_id "STRG.44849.3"; gene_id "STRG.44849";
6A	StringTie	exon	145018574	145018885	1000	-	.	transcript_id "STRG.44849.3"; gene_id "STRG.44849";
6A	StringTie	transcript	145015985	145018885	1000	-	.	transcript_id "STRG.44849.4"; gene_id "STRG.44849"
6A	StringTie	exon	145015985	145016656	1000	-	.	transcript_id "STRG.44849.4"; gene_id "STRG.44849";
6A	StringTie	exon	145017545	145017654	1000	-	.	transcript_id "STRG.44849.4"; gene_id "STRG.44849";
6A	StringTie	exon	145018204	145018490	1000	-	.	transcript_id "STRG.44849.4"; gene_id "STRG.44849";
6A	StringTie	exon	145018574	145018885	1000	-	.	transcript_id "STRG.44849.4"; gene_id "STRG.44849";
6A	StringTie	transcript	145072717	145076267	1000	-	.	transcript_id "STRG.44851.1"; gene_id "STRG.44851"
6A	StringTie	exon	145072717	145073290	1000	-	.	transcript_id "STRG.44851.1"; gene_id "STRG.44851";
6A	StringTie	exon	145073370	145073528	1000	-	.	transcript_id "STRG.44851.1"; gene_id "STRG.44851";
6A	StringTie	exon	145073689	145074006	1000	-	.	transcript_id "STRG.44851.1"; gene_id "STRG.44851";
6A	StringTie	exon	145074268	145074528	1000	-	.	transcript_id "STRG.44851.1"; gene_id "STRG.44851";
6A	StringTie	exon	145074627	145074704	1000	-	.	transcript_id "STRG.44851.1"; gene_id "STRG.44851";
6A	StringTie	exon	145075871	145076067	1000	-	.	transcript_id "STRG.44851.1"; gene_id "STRG.44851";
6A	StringTie	exon	145076173	145076267	1000	-	.	transcript_id "STRG.44851.1"; gene_id "STRG.44851";
6A	StringTie	transcript	145102200	145110827	1000	-	.	transcript_id "STRG.44853.1"; gene_id "STRG.44853"
6A	StringTie	exon	145102200	145103340	1000	-	.	transcript_id "STRG.44853.1"; gene_id "STRG.44853";
6A	StringTie	exon	145103431	145103620	1000	-	.	transcript_id "STRG.44853.1"; gene_id "STRG.44853";
6A	StringTie	exon	145103691	145103766	1000	-	.	transcript_id "STRG.44853.1"; gene_id "STRG.44853";
6A	StringTie	exon	145103979	145104212	1000	-	.	transcript_id "STRG.44853.1"; gene_id "STRG.44853";
6A	StringTie	exon	145104317	145104544	1000	-	.	transcript_id "STRG.44853.1"; gene_id "STRG.44853";
6A	StringTie	exon	145104622	145104810	1000	-	.	transcript_id "STRG.44853.1"; gene_id "STRG.44853";
6A	StringTie	exon	145105028	145105564	1000	-	.	transcript_id "STRG.44853.1"; gene_id "STRG.44853";
6A	StringTie	exon	145105914	145106958	1000	-	.	transcript_id "STRG.44853.1"; gene_id "STRG.44853";
6A	StringTie	exon	145107040	145107161	1000	-	.	transcript_id "STRG.44853.1"; gene_id "STRG.44853";
6A	StringTie	exon	145110393	145110827	1000	-	.	transcript_id "STRG.44853.1"; gene_id "STRG.44853";
6A	StringTie	transcript	145369056	145372300	1000	+	.	transcript_id "STRG.44852.1"; gene_id "STRG.44852"
6A	StringTie	exon	145369056	145369405	1000	+	.	transcript_id "STRG.44852.1"; gene_id "STRG.44852";
6A	StringTie	exon	145370467	145370565	1000	+	.	transcript_id "STRG.44852.1"; gene_id "STRG.44852";
6A	StringTie	exon	145370642	145370743	1000	+	.	transcript_id "STRG.44852.1"; gene_id "STRG.44852";
6A	StringTie	exon	145370824	145370883	1000	+	.	transcript_id "STRG.44852.1"; gene_id "STRG.44852";
6A	StringTie	exon	145370975	145371081	1000	+	.	transcript_id "STRG.44852.1"; gene_id "STRG.44852";
6A	StringTie	exon	145371184	145371266	1000	+	.	transcript_id "STRG.44852.1"; gene_id "STRG.44852";
6A	StringTie	exon	145371446	145371536	1000	+	.	transcript_id "STRG.44852.1"; gene_id "STRG.44852";
6A	StringTie	exon	145371665	145372300	1000	+	.	transcript_id "STRG.44852.1"; gene_id "STRG.44852";
6A	StringTie	transcript	145374678	145380289	1000	+	.	transcript_id "STRG.44854.1"; gene_id "STRG.44854"
6A	StringTie	exon	145374678	145374943	1000	+	.	transcript_id "STRG.44854.1"; gene_id "STRG.44854";
6A	StringTie	exon	145375488	145375546	1000	+	.	transcript_id "STRG.44854.1"; gene_id "STRG.44854";
6A	StringTie	exon	145375659	145375751	1000	+	.	transcript_id "STRG.44854.1"; gene_id "STRG.44854";
6A	StringTie	exon	145375841	145375930	1000	+	.	transcript_id "STRG.44854.1"; gene_id "STRG.44854";
6A	StringTie	exon	145376041	145376122	1000	+	.	transcript_id "STRG.44854.1"; gene_id "STRG.44854";
6A	StringTie	exon	145376224	145376279	1000	+	.	transcript_id "STRG.44854.1"; gene_id "STRG.44854";
6A	StringTie	exon	145376476	145376532	1000	+	.	transcript_id "STRG.44854.1"; gene_id "STRG.44854";
6A	StringTie	exon	145377222	145377262	1000	+	.	transcript_id "STRG.44854.1"; gene_id "STRG.44854";
6A	StringTie	exon	145378417	145378484	1000	+	.	transcript_id "STRG.44854.1"; gene_id "STRG.44854";
6A	StringTie	exon	145378566	145378622	1000	+	.	transcript_id "STRG.44854.1"; gene_id "STRG.44854";
6A	StringTie	exon	145378699	145378816	1000	+	.	transcript_id "STRG.44854.1"; gene_id "STRG.44854";
6A	StringTie	exon	145379740	145380289	1000	+	.	transcript_id "STRG.44854.1"; gene_id "STRG.44854";
6A	StringTie	transcript	145380471	145387852	1000	-	.	transcript_id "STRG.44855.1"; gene_id "STRG.44855"
6A	StringTie	exon	145380471	145381164	1000	-	.	transcript_id "STRG.44855.1"; gene_id "STRG.44855";
6A	StringTie	exon	145381458	145381527	1000	-	.	transcript_id "STRG.44855.1"; gene_id "STRG.44855";
6A	StringTie	exon	145382290	145382437	1000	-	.	transcript_id "STRG.44855.1"; gene_id "STRG.44855";
6A	StringTie	exon	145382569	145382684	1000	-	.	transcript_id "STRG.44855.1"; gene_id "STRG.44855";
6A	StringTie	exon	145382768	145382846	1000	-	.	transcript_id "STRG.44855.1"; gene_id "STRG.44855";
6A	StringTie	exon	145382977	145383047	1000	-	.	transcript_id "STRG.44855.1"; gene_id "STRG.44855";
6A	StringTie	exon	145383260	145383403	1000	-	.	transcript_id "STRG.44855.1"; gene_id "STRG.44855";
6A	StringTie	exon	145383494	145383647	1000	-	.	transcript_id "STRG.44855.1"; gene_id "STRG.44855";
6A	StringTie	exon	145384302	145384337	1000	-	.	transcript_id "STRG.44855.1"; gene_id "STRG.44855";
6A	StringTie	exon	145384521	145384602	1000	-	.	transcript_id "STRG.44855.1"; gene_id "STRG.44855";
6A	StringTie	exon	145384688	145384781	1000	-	.	transcript_id "STRG.44855.1"; gene_id "STRG.44855";
6A	StringTie	exon	145385351	145385420	1000	-	.	transcript_id "STRG.44855.1"; gene_id "STRG.44855";
6A	StringTie	exon	145385530	145385627	1000	-	.	transcript_id "STRG.44855.1"; gene_id "STRG.44855";
6A	StringTie	exon	145386201	145386283	1000	-	.	transcript_id "STRG.44855.1"; gene_id "STRG.44855";
6A	StringTie	exon	145386958	145387051	1000	-	.	transcript_id "STRG.44855.1"; gene_id "STRG.44855";
6A	StringTie	exon	145387140	145387852	1000	-	.	transcript_id "STRG.44855.1"; gene_id "STRG.44855";
6A	StringTie	transcript	146109048	146115250	1000	+	.	transcript_id "STRG.44856.1"; gene_id "STRG.44856"
6A	StringTie	exon	146109048	146109421	1000	+	.	transcript_id "STRG.44856.1"; gene_id "STRG.44856";
6A	StringTie	exon	146109981	146110222	1000	+	.	transcript_id "STRG.44856.1"; gene_id "STRG.44856";
6A	StringTie	exon	146110945	146111690	1000	+	.	transcript_id "STRG.44856.1"; gene_id "STRG.44856";
6A	StringTie	exon	146111917	146112388	1000	+	.	transcript_id "STRG.44856.1"; gene_id "STRG.44856";
6A	StringTie	exon	146112471	146112638	1000	+	.	transcript_id "STRG.44856.1"; gene_id "STRG.44856";
6A	StringTie	exon	146113122	146113376	1000	+	.	transcript_id "STRG.44856.1"; gene_id "STRG.44856";
6A	StringTie	exon	146113552	146113674	1000	+	.	transcript_id "STRG.44856.1"; gene_id "STRG.44856";
6A	StringTie	exon	146113838	146114323	1000	+	.	transcript_id "STRG.44856.1"; gene_id "STRG.44856";
6A	StringTie	exon	146114406	146115250	1000	+	.	transcript_id "STRG.44856.1"; gene_id "STRG.44856";
6A	StringTie	transcript	146109048	146115250	1000	+	.	transcript_id "STRG.44856.2"; gene_id "STRG.44856"
6A	StringTie	exon	146109048	146109421	1000	+	.	transcript_id "STRG.44856.2"; gene_id "STRG.44856";
6A	StringTie	exon	146109845	146109902	1000	+	.	transcript_id "STRG.44856.2"; gene_id "STRG.44856";
6A	StringTie	exon	146109981	146110222	1000	+	.	transcript_id "STRG.44856.2"; gene_id "STRG.44856";
6A	StringTie	exon	146110945	146111690	1000	+	.	transcript_id "STRG.44856.2"; gene_id "STRG.44856";
6A	StringTie	exon	146111917	146112388	1000	+	.	transcript_id "STRG.44856.2"; gene_id "STRG.44856";
6A	StringTie	exon	146112471	146112638	1000	+	.	transcript_id "STRG.44856.2"; gene_id "STRG.44856";
6A	StringTie	exon	146113122	146113376	1000	+	.	transcript_id "STRG.44856.2"; gene_id "STRG.44856";
6A	StringTie	exon	146113552	146113674	1000	+	.	transcript_id "STRG.44856.2"; gene_id "STRG.44856";
6A	StringTie	exon	146113838	146114323	1000	+	.	transcript_id "STRG.44856.2"; gene_id "STRG.44856";
6A	StringTie	exon	146114406	146115250	1000	+	.	transcript_id "STRG.44856.2"; gene_id "STRG.44856";
6A	StringTie	transcript	146127548	146131951	1000	-	.	transcript_id "STRG.44857.1"; gene_id "STRG.44857"
6A	StringTie	exon	146127548	146127891	1000	-	.	transcript_id "STRG.44857.1"; gene_id "STRG.44857";
6A	StringTie	exon	146127992	146128117	1000	-	.	transcript_id "STRG.44857.1"; gene_id "STRG.44857";
6A	StringTie	exon	146128210	146128306	1000	-	.	transcript_id "STRG.44857.1"; gene_id "STRG.44857";
6A	StringTie	exon	146128576	146128640	1000	-	.	transcript_id "STRG.44857.1"; gene_id "STRG.44857";
6A	StringTie	exon	146128733	146128795	1000	-	.	transcript_id "STRG.44857.1"; gene_id "STRG.44857";
6A	StringTie	exon	146128890	146128960	1000	-	.	transcript_id "STRG.44857.1"; gene_id "STRG.44857";
6A	StringTie	exon	146129209	146129268	1000	-	.	transcript_id "STRG.44857.1"; gene_id "STRG.44857";
6A	StringTie	exon	146129349	146129448	1000	-	.	transcript_id "STRG.44857.1"; gene_id "STRG.44857";
6A	StringTie	exon	146129681	146129756	1000	-	.	transcript_id "STRG.44857.1"; gene_id "STRG.44857";
6A	StringTie	exon	146130079	146130153	1000	-	.	transcript_id "STRG.44857.1"; gene_id "STRG.44857";
6A	StringTie	exon	146130680	146130804	1000	-	.	transcript_id "STRG.44857.1"; gene_id "STRG.44857";
6A	StringTie	exon	146130927	146130985	1000	-	.	transcript_id "STRG.44857.1"; gene_id "STRG.44857";
6A	StringTie	exon	146131336	146131414	1000	-	.	transcript_id "STRG.44857.1"; gene_id "STRG.44857";
6A	StringTie	exon	146131644	146131951	1000	-	.	transcript_id "STRG.44857.1"; gene_id "STRG.44857";
6A	StringTie	transcript	146127548	146131951	1000	-	.	transcript_id "STRG.44857.2"; gene_id "STRG.44857"
6A	StringTie	exon	146127548	146127891	1000	-	.	transcript_id "STRG.44857.2"; gene_id "STRG.44857";
6A	StringTie	exon	146127992	146128117	1000	-	.	transcript_id "STRG.44857.2"; gene_id "STRG.44857";
6A	StringTie	exon	146128210	146128306	1000	-	.	transcript_id "STRG.44857.2"; gene_id "STRG.44857";
6A	StringTie	exon	146128576	146128640	1000	-	.	transcript_id "STRG.44857.2"; gene_id "STRG.44857";
6A	StringTie	exon	146128733	146128795	1000	-	.	transcript_id "STRG.44857.2"; gene_id "STRG.44857";
6A	StringTie	exon	146128890	146128960	1000	-	.	transcript_id "STRG.44857.2"; gene_id "STRG.44857";
6A	StringTie	exon	146129209	146129268	1000	-	.	transcript_id "STRG.44857.2"; gene_id "STRG.44857";
6A	StringTie	exon	146129349	146129448	1000	-	.	transcript_id "STRG.44857.2"; gene_id "STRG.44857";
6A	StringTie	exon	146129681	146129756	1000	-	.	transcript_id "STRG.44857.2"; gene_id "STRG.44857";
6A	StringTie	exon	146130079	146130153	1000	-	.	transcript_id "STRG.44857.2"; gene_id "STRG.44857";
6A	StringTie	exon	146130680	146130804	1000	-	.	transcript_id "STRG.44857.2"; gene_id "STRG.44857";
6A	StringTie	exon	146130927	146130985	1000	-	.	transcript_id "STRG.44857.2"; gene_id "STRG.44857";
6A	StringTie	exon	146131336	146131414	1000	-	.	transcript_id "STRG.44857.2"; gene_id "STRG.44857";
6A	StringTie	exon	146131644	146131669	1000	-	.	transcript_id "STRG.44857.2"; gene_id "STRG.44857";
6A	StringTie	exon	146131778	146131951	1000	-	.	transcript_id "STRG.44857.2"; gene_id "STRG.44857";
6A	StringTie	transcript	146609901	146614584	1000	-	.	transcript_id "STRG.44858.1"; gene_id "STRG.44858"
6A	StringTie	exon	146609901	146610450	1000	-	.	transcript_id "STRG.44858.1"; gene_id "STRG.44858";
6A	StringTie	exon	146610547	146610618	1000	-	.	transcript_id "STRG.44858.1"; gene_id "STRG.44858";
6A	StringTie	exon	146610717	146610799	1000	-	.	transcript_id "STRG.44858.1"; gene_id "STRG.44858";
6A	StringTie	exon	146610948	146611008	1000	-	.	transcript_id "STRG.44858.1"; gene_id "STRG.44858";
6A	StringTie	exon	146611183	146611259	1000	-	.	transcript_id "STRG.44858.1"; gene_id "STRG.44858";
6A	StringTie	exon	146611338	146611404	1000	-	.	transcript_id "STRG.44858.1"; gene_id "STRG.44858";
6A	StringTie	exon	146611791	146611824	1000	-	.	transcript_id "STRG.44858.1"; gene_id "STRG.44858";
6A	StringTie	exon	146611920	146612000	1000	-	.	transcript_id "STRG.44858.1"; gene_id "STRG.44858";
6A	StringTie	exon	146612329	146612480	1000	-	.	transcript_id "STRG.44858.1"; gene_id "STRG.44858";
6A	StringTie	exon	146612568	146612654	1000	-	.	transcript_id "STRG.44858.1"; gene_id "STRG.44858";
6A	StringTie	exon	146613362	146613433	1000	-	.	transcript_id "STRG.44858.1"; gene_id "STRG.44858";
6A	StringTie	exon	146613515	146613622	1000	-	.	transcript_id "STRG.44858.1"; gene_id "STRG.44858";
6A	StringTie	exon	146614171	146614584	1000	-	.	transcript_id "STRG.44858.1"; gene_id "STRG.44858";
6A	StringTie	transcript	146616569	146622037	1000	-	.	transcript_id "STRG.44859.1"; gene_id "STRG.44859"
6A	StringTie	exon	146616569	146616879	1000	-	.	transcript_id "STRG.44859.1"; gene_id "STRG.44859";
6A	StringTie	exon	146617006	146617061	1000	-	.	transcript_id "STRG.44859.1"; gene_id "STRG.44859";
6A	StringTie	exon	146617252	146617353	1000	-	.	transcript_id "STRG.44859.1"; gene_id "STRG.44859";
6A	StringTie	exon	146617452	146617530	1000	-	.	transcript_id "STRG.44859.1"; gene_id "STRG.44859";
6A	StringTie	exon	146617619	146617702	1000	-	.	transcript_id "STRG.44859.1"; gene_id "STRG.44859";
6A	StringTie	exon	146617954	146618012	1000	-	.	transcript_id "STRG.44859.1"; gene_id "STRG.44859";
6A	StringTie	exon	146618213	146618668	1000	-	.	transcript_id "STRG.44859.1"; gene_id "STRG.44859";
6A	StringTie	exon	146619483	146620208	1000	-	.	transcript_id "STRG.44859.1"; gene_id "STRG.44859";
6A	StringTie	exon	146620987	146621128	1000	-	.	transcript_id "STRG.44859.1"; gene_id "STRG.44859";
6A	StringTie	exon	146621740	146622037	1000	-	.	transcript_id "STRG.44859.1"; gene_id "STRG.44859";
6A	StringTie	transcript	146638901	146643061	1000	+	.	transcript_id "STRG.44861.1"; gene_id "STRG.44861"
6A	StringTie	exon	146638901	146639055	1000	+	.	transcript_id "STRG.44861.1"; gene_id "STRG.44861";
6A	StringTie	exon	146639195	146639252	1000	+	.	transcript_id "STRG.44861.1"; gene_id "STRG.44861";
6A	StringTie	exon	146639586	146639740	1000	+	.	transcript_id "STRG.44861.1"; gene_id "STRG.44861";
6A	StringTie	exon	146639985	146640101	1000	+	.	transcript_id "STRG.44861.1"; gene_id "STRG.44861";
6A	StringTie	exon	146640191	146640292	1000	+	.	transcript_id "STRG.44861.1"; gene_id "STRG.44861";
6A	StringTie	exon	146640958	146641032	1000	+	.	transcript_id "STRG.44861.1"; gene_id "STRG.44861";
6A	StringTie	exon	146641135	146641223	1000	+	.	transcript_id "STRG.44861.1"; gene_id "STRG.44861";
6A	StringTie	exon	146641305	146641354	1000	+	.	transcript_id "STRG.44861.1"; gene_id "STRG.44861";
6A	StringTie	exon	146641577	146641617	1000	+	.	transcript_id "STRG.44861.1"; gene_id "STRG.44861";
6A	StringTie	exon	146641715	146641924	1000	+	.	transcript_id "STRG.44861.1"; gene_id "STRG.44861";
6A	StringTie	exon	146642022	146642089	1000	+	.	transcript_id "STRG.44861.1"; gene_id "STRG.44861";
6A	StringTie	exon	146642171	146642231	1000	+	.	transcript_id "STRG.44861.1"; gene_id "STRG.44861";
6A	StringTie	exon	146642330	146643061	1000	+	.	transcript_id "STRG.44861.1"; gene_id "STRG.44861";
6A	StringTie	transcript	147212951	147213771	1000	-	.	transcript_id "STRG.44860.1"; gene_id "STRG.44860"
6A	StringTie	exon	147212951	147213516	1000	-	.	transcript_id "STRG.44860.1"; gene_id "STRG.44860";
6A	StringTie	exon	147213625	147213771	1000	-	.	transcript_id "STRG.44860.1"; gene_id "STRG.44860";
6A	StringTie	transcript	147242996	147244265	1000	-	.	transcript_id "STRG.44865.1"; gene_id "STRG.44865"
6A	StringTie	exon	147242996	147243801	1000	-	.	transcript_id "STRG.44865.1"; gene_id "STRG.44865";
6A	StringTie	exon	147243899	147243960	1000	-	.	transcript_id "STRG.44865.1"; gene_id "STRG.44865";
6A	StringTie	exon	147244056	147244265	1000	-	.	transcript_id "STRG.44865.1"; gene_id "STRG.44865";
6A	StringTie	transcript	148546136	148572909	1000	-	.	transcript_id "STRG.44864.1"; gene_id "STRG.44864"
6A	StringTie	exon	148546136	148546618	1000	-	.	transcript_id "STRG.44864.1"; gene_id "STRG.44864";
6A	StringTie	exon	148548079	148548191	1000	-	.	transcript_id "STRG.44864.1"; gene_id "STRG.44864";
6A	StringTie	exon	148550369	148550503	1000	-	.	transcript_id "STRG.44864.1"; gene_id "STRG.44864";
6A	StringTie	exon	148550634	148550765	1000	-	.	transcript_id "STRG.44864.1"; gene_id "STRG.44864";
6A	StringTie	exon	148550855	148550988	1000	-	.	transcript_id "STRG.44864.1"; gene_id "STRG.44864";
6A	StringTie	exon	148551392	148551538	1000	-	.	transcript_id "STRG.44864.1"; gene_id "STRG.44864";
6A	StringTie	exon	148551623	148551738	1000	-	.	transcript_id "STRG.44864.1"; gene_id "STRG.44864";
6A	StringTie	exon	148551988	148552082	1000	-	.	transcript_id "STRG.44864.1"; gene_id "STRG.44864";
6A	StringTie	exon	148563345	148563493	1000	-	.	transcript_id "STRG.44864.1"; gene_id "STRG.44864";
6A	StringTie	exon	148570432	148570552	1000	-	.	transcript_id "STRG.44864.1"; gene_id "STRG.44864";
6A	StringTie	exon	148570701	148570784	1000	-	.	transcript_id "STRG.44864.1"; gene_id "STRG.44864";
6A	StringTie	exon	148570877	148571138	1000	-	.	transcript_id "STRG.44864.1"; gene_id "STRG.44864";
6A	StringTie	exon	148571231	148571401	1000	-	.	transcript_id "STRG.44864.1"; gene_id "STRG.44864";
6A	StringTie	exon	148572252	148572909	1000	-	.	transcript_id "STRG.44864.1"; gene_id "STRG.44864";
6A	StringTie	transcript	148866096	148873418	1000	+	.	transcript_id "STRG.44863.1"; gene_id "STRG.44863"
6A	StringTie	exon	148866096	148866604	1000	+	.	transcript_id "STRG.44863.1"; gene_id "STRG.44863";
6A	StringTie	exon	148867667	148867748	1000	+	.	transcript_id "STRG.44863.1"; gene_id "STRG.44863";
6A	StringTie	exon	148867864	148867967	1000	+	.	transcript_id "STRG.44863.1"; gene_id "STRG.44863";
6A	StringTie	exon	148868217	148868343	1000	+	.	transcript_id "STRG.44863.1"; gene_id "STRG.44863";
6A	StringTie	exon	148868427	148868521	1000	+	.	transcript_id "STRG.44863.1"; gene_id "STRG.44863";
6A	StringTie	exon	148868742	148868865	1000	+	.	transcript_id "STRG.44863.1"; gene_id "STRG.44863";
6A	StringTie	exon	148869720	148869800	1000	+	.	transcript_id "STRG.44863.1"; gene_id "STRG.44863";
6A	StringTie	exon	148871155	148871253	1000	+	.	transcript_id "STRG.44863.1"; gene_id "STRG.44863";
6A	StringTie	exon	148871521	148871685	1000	+	.	transcript_id "STRG.44863.1"; gene_id "STRG.44863";
6A	StringTie	exon	148871785	148871872	1000	+	.	transcript_id "STRG.44863.1"; gene_id "STRG.44863";
6A	StringTie	exon	148871962	148872032	1000	+	.	transcript_id "STRG.44863.1"; gene_id "STRG.44863";
6A	StringTie	exon	148872106	148872174	1000	+	.	transcript_id "STRG.44863.1"; gene_id "STRG.44863";
6A	StringTie	exon	148872490	148872621	1000	+	.	transcript_id "STRG.44863.1"; gene_id "STRG.44863";
6A	StringTie	exon	148872799	148873418	1000	+	.	transcript_id "STRG.44863.1"; gene_id "STRG.44863";
6A	StringTie	transcript	148866096	148873418	1000	+	.	transcript_id "STRG.44863.2"; gene_id "STRG.44863"
6A	StringTie	exon	148866096	148866183	1000	+	.	transcript_id "STRG.44863.2"; gene_id "STRG.44863";
6A	StringTie	exon	148866400	148866604	1000	+	.	transcript_id "STRG.44863.2"; gene_id "STRG.44863";
6A	StringTie	exon	148867667	148867748	1000	+	.	transcript_id "STRG.44863.2"; gene_id "STRG.44863";
6A	StringTie	exon	148867864	148867967	1000	+	.	transcript_id "STRG.44863.2"; gene_id "STRG.44863";
6A	StringTie	exon	148868217	148868343	1000	+	.	transcript_id "STRG.44863.2"; gene_id "STRG.44863";
6A	StringTie	exon	148868427	148868521	1000	+	.	transcript_id "STRG.44863.2"; gene_id "STRG.44863";
6A	StringTie	exon	148868742	148868865	1000	+	.	transcript_id "STRG.44863.2"; gene_id "STRG.44863";
6A	StringTie	exon	148869720	148869800	1000	+	.	transcript_id "STRG.44863.2"; gene_id "STRG.44863";
6A	StringTie	exon	148871155	148871253	1000	+	.	transcript_id "STRG.44863.2"; gene_id "STRG.44863";
6A	StringTie	exon	148871521	148871685	1000	+	.	transcript_id "STRG.44863.2"; gene_id "STRG.44863";
6A	StringTie	exon	148871785	148871872	1000	+	.	transcript_id "STRG.44863.2"; gene_id "STRG.44863";
6A	StringTie	exon	148871962	148872032	1000	+	.	transcript_id "STRG.44863.2"; gene_id "STRG.44863";
6A	StringTie	exon	148872106	148872174	1000	+	.	transcript_id "STRG.44863.2"; gene_id "STRG.44863";
6A	StringTie	exon	148872490	148872621	1000	+	.	transcript_id "STRG.44863.2"; gene_id "STRG.44863";
6A	StringTie	exon	148872799	148873418	1000	+	.	transcript_id "STRG.44863.2"; gene_id "STRG.44863";
6A	StringTie	transcript	148875966	148885880	1000	-	.	transcript_id "STRG.44862.1"; gene_id "STRG.44862"
6A	StringTie	exon	148875966	148876443	1000	-	.	transcript_id "STRG.44862.1"; gene_id "STRG.44862";
6A	StringTie	exon	148876565	148876826	1000	-	.	transcript_id "STRG.44862.1"; gene_id "STRG.44862";
6A	StringTie	exon	148876914	148877125	1000	-	.	transcript_id "STRG.44862.1"; gene_id "STRG.44862";
6A	StringTie	exon	148877215	148877468	1000	-	.	transcript_id "STRG.44862.1"; gene_id "STRG.44862";
6A	StringTie	exon	148885698	148885880	1000	-	.	transcript_id "STRG.44862.1"; gene_id "STRG.44862";
6A	StringTie	transcript	149241732	149245784	1000	-	.	transcript_id "STRG.44869.1"; gene_id "STRG.44869"
6A	StringTie	exon	149241732	149242229	1000	-	.	transcript_id "STRG.44869.1"; gene_id "STRG.44869";
6A	StringTie	exon	149242367	149242958	1000	-	.	transcript_id "STRG.44869.1"; gene_id "STRG.44869";
6A	StringTie	exon	149243048	149243233	1000	-	.	transcript_id "STRG.44869.1"; gene_id "STRG.44869";
6A	StringTie	exon	149243334	149243366	1000	-	.	transcript_id "STRG.44869.1"; gene_id "STRG.44869";
6A	StringTie	exon	149243457	149243555	1000	-	.	transcript_id "STRG.44869.1"; gene_id "STRG.44869";
6A	StringTie	exon	149243643	149243882	1000	-	.	transcript_id "STRG.44869.1"; gene_id "STRG.44869";
6A	StringTie	exon	149244290	149244607	1000	-	.	transcript_id "STRG.44869.1"; gene_id "STRG.44869";
6A	StringTie	exon	149244830	149244887	1000	-	.	transcript_id "STRG.44869.1"; gene_id "STRG.44869";
6A	StringTie	exon	149244967	149245122	1000	-	.	transcript_id "STRG.44869.1"; gene_id "STRG.44869";
6A	StringTie	exon	149245235	149245450	1000	-	.	transcript_id "STRG.44869.1"; gene_id "STRG.44869";
6A	StringTie	exon	149245558	149245784	1000	-	.	transcript_id "STRG.44869.1"; gene_id "STRG.44869";
6A	StringTie	transcript	150403380	150407425	1000	+	.	transcript_id "STRG.44866.1"; gene_id "STRG.44866"
6A	StringTie	exon	150403380	150403649	1000	+	.	transcript_id "STRG.44866.1"; gene_id "STRG.44866";
6A	StringTie	exon	150404854	150405093	1000	+	.	transcript_id "STRG.44866.1"; gene_id "STRG.44866";
6A	StringTie	exon	150405379	150405578	1000	+	.	transcript_id "STRG.44866.1"; gene_id "STRG.44866";
6A	StringTie	exon	150406245	150406419	1000	+	.	transcript_id "STRG.44866.1"; gene_id "STRG.44866";
6A	StringTie	exon	150406995	150407425	1000	+	.	transcript_id "STRG.44866.1"; gene_id "STRG.44866";
6A	StringTie	transcript	150432976	150437225	1000	+	.	transcript_id "STRG.44868.1"; gene_id "STRG.44868"
6A	StringTie	exon	150432976	150433145	1000	+	.	transcript_id "STRG.44868.1"; gene_id "STRG.44868";
6A	StringTie	exon	150433545	150433596	1000	+	.	transcript_id "STRG.44868.1"; gene_id "STRG.44868";
6A	StringTie	exon	150434124	150434208	1000	+	.	transcript_id "STRG.44868.1"; gene_id "STRG.44868";
6A	StringTie	exon	150434406	150434481	1000	+	.	transcript_id "STRG.44868.1"; gene_id "STRG.44868";
6A	StringTie	exon	150434874	150435037	1000	+	.	transcript_id "STRG.44868.1"; gene_id "STRG.44868";
6A	StringTie	exon	150435243	150435357	1000	+	.	transcript_id "STRG.44868.1"; gene_id "STRG.44868";
6A	StringTie	exon	150435451	150435567	1000	+	.	transcript_id "STRG.44868.1"; gene_id "STRG.44868";
6A	StringTie	exon	150435662	150435757	1000	+	.	transcript_id "STRG.44868.1"; gene_id "STRG.44868";
6A	StringTie	exon	150435881	150437225	1000	+	.	transcript_id "STRG.44868.1"; gene_id "STRG.44868";
6A	StringTie	transcript	150749645	150752215	1000	-	.	transcript_id "STRG.44867.1"; gene_id "STRG.44867"
6A	StringTie	exon	150749645	150750044	1000	-	.	transcript_id "STRG.44867.1"; gene_id "STRG.44867";
6A	StringTie	exon	150750131	150750365	1000	-	.	transcript_id "STRG.44867.1"; gene_id "STRG.44867";
6A	StringTie	exon	150750467	150750537	1000	-	.	transcript_id "STRG.44867.1"; gene_id "STRG.44867";
6A	StringTie	exon	150751017	150752215	1000	-	.	transcript_id "STRG.44867.1"; gene_id "STRG.44867";
6A	StringTie	transcript	150970517	150974008	1000	+	.	transcript_id "STRG.44870.1"; gene_id "STRG.44870"
6A	StringTie	exon	150970517	150974008	1000	+	.	transcript_id "STRG.44870.1"; gene_id "STRG.44870";
6A	StringTie	transcript	150970517	150974008	1000	+	.	transcript_id "STRG.44870.2"; gene_id "STRG.44870"
6A	StringTie	exon	150970517	150970677	1000	+	.	transcript_id "STRG.44870.2"; gene_id "STRG.44870";
6A	StringTie	exon	150970820	150974008	1000	+	.	transcript_id "STRG.44870.2"; gene_id "STRG.44870";
6A	StringTie	transcript	150970517	150974008	1000	+	.	transcript_id "STRG.44870.3"; gene_id "STRG.44870"
6A	StringTie	exon	150970517	150970750	1000	+	.	transcript_id "STRG.44870.3"; gene_id "STRG.44870";
6A	StringTie	exon	150970820	150974008	1000	+	.	transcript_id "STRG.44870.3"; gene_id "STRG.44870";
6A	StringTie	transcript	151889702	151895619	1000	+	.	transcript_id "STRG.44871.1"; gene_id "STRG.44871"
6A	StringTie	exon	151889702	151889912	1000	+	.	transcript_id "STRG.44871.1"; gene_id "STRG.44871";
6A	StringTie	exon	151890279	151890311	1000	+	.	transcript_id "STRG.44871.1"; gene_id "STRG.44871";
6A	StringTie	exon	151890416	151890540	1000	+	.	transcript_id "STRG.44871.1"; gene_id "STRG.44871";
6A	StringTie	exon	151890870	151890978	1000	+	.	transcript_id "STRG.44871.1"; gene_id "STRG.44871";
6A	StringTie	exon	151891100	151891216	1000	+	.	transcript_id "STRG.44871.1"; gene_id "STRG.44871";
6A	StringTie	exon	151891746	151891811	1000	+	.	transcript_id "STRG.44871.1"; gene_id "STRG.44871";
6A	StringTie	exon	151893059	151893121	1000	+	.	transcript_id "STRG.44871.1"; gene_id "STRG.44871";
6A	StringTie	exon	151893204	151893248	1000	+	.	transcript_id "STRG.44871.1"; gene_id "STRG.44871";
6A	StringTie	exon	151893646	151893707	1000	+	.	transcript_id "STRG.44871.1"; gene_id "STRG.44871";
6A	StringTie	exon	151893925	151894018	1000	+	.	transcript_id "STRG.44871.1"; gene_id "STRG.44871";
6A	StringTie	exon	151894386	151894478	1000	+	.	transcript_id "STRG.44871.1"; gene_id "STRG.44871";
6A	StringTie	exon	151894560	151894629	1000	+	.	transcript_id "STRG.44871.1"; gene_id "STRG.44871";
6A	StringTie	exon	151894827	151894903	1000	+	.	transcript_id "STRG.44871.1"; gene_id "STRG.44871";
6A	StringTie	exon	151895012	151895069	1000	+	.	transcript_id "STRG.44871.1"; gene_id "STRG.44871";
6A	StringTie	exon	151895183	151895208	1000	+	.	transcript_id "STRG.44871.1"; gene_id "STRG.44871";
6A	StringTie	exon	151895309	151895619	1000	+	.	transcript_id "STRG.44871.1"; gene_id "STRG.44871";
6A	StringTie	transcript	151897733	151903077	1000	-	.	transcript_id "STRG.44872.1"; gene_id "STRG.44872"
6A	StringTie	exon	151897733	151898772	1000	-	.	transcript_id "STRG.44872.1"; gene_id "STRG.44872";
6A	StringTie	exon	151898888	151899133	1000	-	.	transcript_id "STRG.44872.1"; gene_id "STRG.44872";
6A	StringTie	exon	151899246	151899343	1000	-	.	transcript_id "STRG.44872.1"; gene_id "STRG.44872";
6A	StringTie	exon	151899428	151899968	1000	-	.	transcript_id "STRG.44872.1"; gene_id "STRG.44872";
6A	StringTie	exon	151900808	151900916	1000	-	.	transcript_id "STRG.44872.1"; gene_id "STRG.44872";
6A	StringTie	exon	151902291	151902455	1000	-	.	transcript_id "STRG.44872.1"; gene_id "STRG.44872";
6A	StringTie	exon	151902576	151902673	1000	-	.	transcript_id "STRG.44872.1"; gene_id "STRG.44872";
6A	StringTie	exon	151902784	151903077	1000	-	.	transcript_id "STRG.44872.1"; gene_id "STRG.44872";
6A	StringTie	transcript	152175561	152178266	1000	+	.	transcript_id "STRG.44873.1"; gene_id "STRG.44873"
6A	StringTie	exon	152175561	152175808	1000	+	.	transcript_id "STRG.44873.1"; gene_id "STRG.44873";
6A	StringTie	exon	152175973	152178266	1000	+	.	transcript_id "STRG.44873.1"; gene_id "STRG.44873";
6A	StringTie	transcript	152177210	152179351	1000	-	.	transcript_id "STRG.44874.1"; gene_id "STRG.44874"
6A	StringTie	exon	152177210	152178266	1000	-	.	transcript_id "STRG.44874.1"; gene_id "STRG.44874";
6A	StringTie	exon	152179179	152179351	1000	-	.	transcript_id "STRG.44874.1"; gene_id "STRG.44874";
6A	StringTie	transcript	152281261	152286977	1000	-	.	transcript_id "STRG.44875.1"; gene_id "STRG.44875"
6A	StringTie	exon	152281261	152283524	1000	-	.	transcript_id "STRG.44875.1"; gene_id "STRG.44875";
6A	StringTie	exon	152283670	152283740	1000	-	.	transcript_id "STRG.44875.1"; gene_id "STRG.44875";
6A	StringTie	exon	152283821	152283866	1000	-	.	transcript_id "STRG.44875.1"; gene_id "STRG.44875";
6A	StringTie	exon	152283983	152284043	1000	-	.	transcript_id "STRG.44875.1"; gene_id "STRG.44875";
6A	StringTie	exon	152284205	152284298	1000	-	.	transcript_id "STRG.44875.1"; gene_id "STRG.44875";
6A	StringTie	exon	152284391	152284425	1000	-	.	transcript_id "STRG.44875.1"; gene_id "STRG.44875";
6A	StringTie	exon	152286510	152286695	1000	-	.	transcript_id "STRG.44875.1"; gene_id "STRG.44875";
6A	StringTie	exon	152286828	152286977	1000	-	.	transcript_id "STRG.44875.1"; gene_id "STRG.44875";
6A	StringTie	transcript	152281513	152284607	1000	+	.	transcript_id "STRG.44876.1"; gene_id "STRG.44876"
6A	StringTie	exon	152281513	152284607	1000	+	.	transcript_id "STRG.44876.1"; gene_id "STRG.44876";
6A	StringTie	transcript	152574538	152577799	1000	+	.	transcript_id "STRG.44877.1"; gene_id "STRG.44877"
6A	StringTie	exon	152574538	152575061	1000	+	.	transcript_id "STRG.44877.1"; gene_id "STRG.44877";
6A	StringTie	exon	152576224	152577799	1000	+	.	transcript_id "STRG.44877.1"; gene_id "STRG.44877";
6A	StringTie	transcript	152784556	152792846	1000	-	.	transcript_id "STRG.44878.1"; gene_id "STRG.44878"
6A	StringTie	exon	152784556	152785113	1000	-	.	transcript_id "STRG.44878.1"; gene_id "STRG.44878";
6A	StringTie	exon	152785201	152785269	1000	-	.	transcript_id "STRG.44878.1"; gene_id "STRG.44878";
6A	StringTie	exon	152785603	152785667	1000	-	.	transcript_id "STRG.44878.1"; gene_id "STRG.44878";
6A	StringTie	exon	152786249	152786311	1000	-	.	transcript_id "STRG.44878.1"; gene_id "STRG.44878";
6A	StringTie	exon	152786478	152786540	1000	-	.	transcript_id "STRG.44878.1"; gene_id "STRG.44878";
6A	StringTie	exon	152786628	152786687	1000	-	.	transcript_id "STRG.44878.1"; gene_id "STRG.44878";
6A	StringTie	exon	152786885	152786951	1000	-	.	transcript_id "STRG.44878.1"; gene_id "STRG.44878";
6A	StringTie	exon	152787538	152787589	1000	-	.	transcript_id "STRG.44878.1"; gene_id "STRG.44878";
6A	StringTie	exon	152787907	152787967	1000	-	.	transcript_id "STRG.44878.1"; gene_id "STRG.44878";
6A	StringTie	exon	152788058	152788111	1000	-	.	transcript_id "STRG.44878.1"; gene_id "STRG.44878";
6A	StringTie	exon	152789386	152789439	1000	-	.	transcript_id "STRG.44878.1"; gene_id "STRG.44878";
6A	StringTie	exon	152789514	152789591	1000	-	.	transcript_id "STRG.44878.1"; gene_id "STRG.44878";
6A	StringTie	exon	152789861	152789915	1000	-	.	transcript_id "STRG.44878.1"; gene_id "STRG.44878";
6A	StringTie	exon	152790402	152790451	1000	-	.	transcript_id "STRG.44878.1"; gene_id "STRG.44878";
6A	StringTie	exon	152790522	152790582	1000	-	.	transcript_id "STRG.44878.1"; gene_id "STRG.44878";
6A	StringTie	exon	152790673	152790753	1000	-	.	transcript_id "STRG.44878.1"; gene_id "STRG.44878";
6A	StringTie	exon	152791123	152791196	1000	-	.	transcript_id "STRG.44878.1"; gene_id "STRG.44878";
6A	StringTie	exon	152791274	152791447	1000	-	.	transcript_id "STRG.44878.1"; gene_id "STRG.44878";
6A	StringTie	exon	152792426	152792517	1000	-	.	transcript_id "STRG.44878.1"; gene_id "STRG.44878";
6A	StringTie	exon	152792607	152792846	1000	-	.	transcript_id "STRG.44878.1"; gene_id "STRG.44878";
6A	StringTie	transcript	153102725	153104842	1000	+	.	transcript_id "STRG.44879.1"; gene_id "STRG.44879"
6A	StringTie	exon	153102725	153104842	1000	+	.	transcript_id "STRG.44879.1"; gene_id "STRG.44879";
6A	StringTie	transcript	153189810	153194588	1000	-	.	transcript_id "STRG.44880.1"; gene_id "STRG.44880"
6A	StringTie	exon	153189810	153190358	1000	-	.	transcript_id "STRG.44880.1"; gene_id "STRG.44880";
6A	StringTie	exon	153190436	153190534	1000	-	.	transcript_id "STRG.44880.1"; gene_id "STRG.44880";
6A	StringTie	exon	153190615	153190806	1000	-	.	transcript_id "STRG.44880.1"; gene_id "STRG.44880";
6A	StringTie	exon	153191130	153191267	1000	-	.	transcript_id "STRG.44880.1"; gene_id "STRG.44880";
6A	StringTie	exon	153191745	153191831	1000	-	.	transcript_id "STRG.44880.1"; gene_id "STRG.44880";
6A	StringTie	exon	153191901	153191987	1000	-	.	transcript_id "STRG.44880.1"; gene_id "STRG.44880";
6A	StringTie	exon	153192104	153192265	1000	-	.	transcript_id "STRG.44880.1"; gene_id "STRG.44880";
6A	StringTie	exon	153192408	153192544	1000	-	.	transcript_id "STRG.44880.1"; gene_id "STRG.44880";
6A	StringTie	exon	153193114	153193233	1000	-	.	transcript_id "STRG.44880.1"; gene_id "STRG.44880";
6A	StringTie	exon	153194350	153194588	1000	-	.	transcript_id "STRG.44880.1"; gene_id "STRG.44880";
6A	StringTie	transcript	153216559	153219585	1000	-	.	transcript_id "STRG.44882.1"; gene_id "STRG.44882"
6A	StringTie	exon	153216559	153216917	1000	-	.	transcript_id "STRG.44882.1"; gene_id "STRG.44882";
6A	StringTie	exon	153217133	153217258	1000	-	.	transcript_id "STRG.44882.1"; gene_id "STRG.44882";
6A	StringTie	exon	153218296	153218390	1000	-	.	transcript_id "STRG.44882.1"; gene_id "STRG.44882";
6A	StringTie	exon	153218492	153218577	1000	-	.	transcript_id "STRG.44882.1"; gene_id "STRG.44882";
6A	StringTie	exon	153219090	153219203	1000	-	.	transcript_id "STRG.44882.1"; gene_id "STRG.44882";
6A	StringTie	exon	153219326	153219585	1000	-	.	transcript_id "STRG.44882.1"; gene_id "STRG.44882";
6A	StringTie	transcript	153385088	153387422	1000	+	.	transcript_id "STRG.44881.1"; gene_id "STRG.44881"
6A	StringTie	exon	153385088	153385395	1000	+	.	transcript_id "STRG.44881.1"; gene_id "STRG.44881";
6A	StringTie	exon	153386425	153386897	1000	+	.	transcript_id "STRG.44881.1"; gene_id "STRG.44881";
6A	StringTie	exon	153386993	153387422	1000	+	.	transcript_id "STRG.44881.1"; gene_id "STRG.44881";
6A	StringTie	transcript	154057193	154063665	1000	+	.	transcript_id "STRG.44885.1"; gene_id "STRG.44885"
6A	StringTie	exon	154057193	154057491	1000	+	.	transcript_id "STRG.44885.1"; gene_id "STRG.44885";
6A	StringTie	exon	154059446	154059562	1000	+	.	transcript_id "STRG.44885.1"; gene_id "STRG.44885";
6A	StringTie	exon	154059642	154059750	1000	+	.	transcript_id "STRG.44885.1"; gene_id "STRG.44885";
6A	StringTie	exon	154059834	154059880	1000	+	.	transcript_id "STRG.44885.1"; gene_id "STRG.44885";
6A	StringTie	exon	154059976	154060140	1000	+	.	transcript_id "STRG.44885.1"; gene_id "STRG.44885";
6A	StringTie	exon	154061841	154061940	1000	+	.	transcript_id "STRG.44885.1"; gene_id "STRG.44885";
6A	StringTie	exon	154062030	154062121	1000	+	.	transcript_id "STRG.44885.1"; gene_id "STRG.44885";
6A	StringTie	exon	154062206	154063665	1000	+	.	transcript_id "STRG.44885.1"; gene_id "STRG.44885";
6A	StringTie	transcript	154068357	154071901	1000	+	.	transcript_id "STRG.44883.1"; gene_id "STRG.44883"
6A	StringTie	exon	154068357	154068467	1000	+	.	transcript_id "STRG.44883.1"; gene_id "STRG.44883";
6A	StringTie	exon	154068579	154068719	1000	+	.	transcript_id "STRG.44883.1"; gene_id "STRG.44883";
6A	StringTie	exon	154070461	154070525	1000	+	.	transcript_id "STRG.44883.1"; gene_id "STRG.44883";
6A	StringTie	exon	154071339	154071901	1000	+	.	transcript_id "STRG.44883.1"; gene_id "STRG.44883";
6A	StringTie	transcript	154068357	154071901	1000	+	.	transcript_id "STRG.44883.2"; gene_id "STRG.44883"
6A	StringTie	exon	154068357	154068467	1000	+	.	transcript_id "STRG.44883.2"; gene_id "STRG.44883";
6A	StringTie	exon	154068579	154068719	1000	+	.	transcript_id "STRG.44883.2"; gene_id "STRG.44883";
6A	StringTie	exon	154070461	154071901	1000	+	.	transcript_id "STRG.44883.2"; gene_id "STRG.44883";
6A	StringTie	transcript	154072222	154074516	1000	-	.	transcript_id "STRG.44884.1"; gene_id "STRG.44884"
6A	StringTie	exon	154072222	154072678	1000	-	.	transcript_id "STRG.44884.1"; gene_id "STRG.44884";
6A	StringTie	exon	154072777	154072947	1000	-	.	transcript_id "STRG.44884.1"; gene_id "STRG.44884";
6A	StringTie	exon	154073066	154073154	1000	-	.	transcript_id "STRG.44884.1"; gene_id "STRG.44884";
6A	StringTie	exon	154074218	154074516	1000	-	.	transcript_id "STRG.44884.1"; gene_id "STRG.44884";
6A	StringTie	transcript	154092383	154095370	1000	-	.	transcript_id "STRG.44889.1"; gene_id "STRG.44889"
6A	StringTie	exon	154092383	154093110	1000	-	.	transcript_id "STRG.44889.1"; gene_id "STRG.44889";
6A	StringTie	exon	154093199	154093529	1000	-	.	transcript_id "STRG.44889.1"; gene_id "STRG.44889";
6A	StringTie	exon	154093641	154093786	1000	-	.	transcript_id "STRG.44889.1"; gene_id "STRG.44889";
6A	StringTie	exon	154093864	154094113	1000	-	.	transcript_id "STRG.44889.1"; gene_id "STRG.44889";
6A	StringTie	exon	154094216	154094448	1000	-	.	transcript_id "STRG.44889.1"; gene_id "STRG.44889";
6A	StringTie	exon	154094595	154094821	1000	-	.	transcript_id "STRG.44889.1"; gene_id "STRG.44889";
6A	StringTie	exon	154095088	154095370	1000	-	.	transcript_id "STRG.44889.1"; gene_id "STRG.44889";
6A	StringTie	transcript	154092383	154095370	1000	-	.	transcript_id "STRG.44889.2"; gene_id "STRG.44889"
6A	StringTie	exon	154092383	154093110	1000	-	.	transcript_id "STRG.44889.2"; gene_id "STRG.44889";
6A	StringTie	exon	154093199	154093529	1000	-	.	transcript_id "STRG.44889.2"; gene_id "STRG.44889";
6A	StringTie	exon	154093641	154093786	1000	-	.	transcript_id "STRG.44889.2"; gene_id "STRG.44889";
6A	StringTie	exon	154093864	154094113	1000	-	.	transcript_id "STRG.44889.2"; gene_id "STRG.44889";
6A	StringTie	exon	154094216	154094448	1000	-	.	transcript_id "STRG.44889.2"; gene_id "STRG.44889";
6A	StringTie	exon	154094595	154094821	1000	-	.	transcript_id "STRG.44889.2"; gene_id "STRG.44889";
6A	StringTie	exon	154094966	154095011	1000	-	.	transcript_id "STRG.44889.2"; gene_id "STRG.44889";
6A	StringTie	exon	154095088	154095370	1000	-	.	transcript_id "STRG.44889.2"; gene_id "STRG.44889";
6A	StringTie	transcript	154561466	154565036	1000	+	.	transcript_id "STRG.44887.1"; gene_id "STRG.44887"
6A	StringTie	exon	154561466	154561903	1000	+	.	transcript_id "STRG.44887.1"; gene_id "STRG.44887";
6A	StringTie	exon	154561997	154562219	1000	+	.	transcript_id "STRG.44887.1"; gene_id "STRG.44887";
6A	StringTie	exon	154562557	154565036	1000	+	.	transcript_id "STRG.44887.1"; gene_id "STRG.44887";
6A	StringTie	transcript	154728586	154731449	1000	+	.	transcript_id "STRG.44886.1"; gene_id "STRG.44886"
6A	StringTie	exon	154728586	154729013	1000	+	.	transcript_id "STRG.44886.1"; gene_id "STRG.44886";
6A	StringTie	exon	154729143	154731449	1000	+	.	transcript_id "STRG.44886.1"; gene_id "STRG.44886";
6A	StringTie	transcript	154728586	154731449	1000	+	.	transcript_id "STRG.44886.2"; gene_id "STRG.44886"
6A	StringTie	exon	154728586	154729013	1000	+	.	transcript_id "STRG.44886.2"; gene_id "STRG.44886";
6A	StringTie	exon	154729094	154731449	1000	+	.	transcript_id "STRG.44886.2"; gene_id "STRG.44886";
6A	StringTie	transcript	154880485	154884657	1000	-	.	transcript_id "STRG.44888.1"; gene_id "STRG.44888"
6A	StringTie	exon	154880485	154880834	1000	-	.	transcript_id "STRG.44888.1"; gene_id "STRG.44888";
6A	StringTie	exon	154881096	154881202	1000	-	.	transcript_id "STRG.44888.1"; gene_id "STRG.44888";
6A	StringTie	exon	154882012	154882137	1000	-	.	transcript_id "STRG.44888.1"; gene_id "STRG.44888";
6A	StringTie	exon	154883175	154884657	1000	-	.	transcript_id "STRG.44888.1"; gene_id "STRG.44888";
6A	StringTie	transcript	154880485	154884657	1000	-	.	transcript_id "STRG.44888.2"; gene_id "STRG.44888"
6A	StringTie	exon	154880485	154880834	1000	-	.	transcript_id "STRG.44888.2"; gene_id "STRG.44888";
6A	StringTie	exon	154881120	154881202	1000	-	.	transcript_id "STRG.44888.2"; gene_id "STRG.44888";
6A	StringTie	exon	154882012	154882137	1000	-	.	transcript_id "STRG.44888.2"; gene_id "STRG.44888";
6A	StringTie	exon	154883175	154883963	1000	-	.	transcript_id "STRG.44888.2"; gene_id "STRG.44888";
6A	StringTie	exon	154884464	154884657	1000	-	.	transcript_id "STRG.44888.2"; gene_id "STRG.44888";
6A	StringTie	transcript	154880485	154884657	1000	-	.	transcript_id "STRG.44888.3"; gene_id "STRG.44888"
6A	StringTie	exon	154880485	154880834	1000	-	.	transcript_id "STRG.44888.3"; gene_id "STRG.44888";
6A	StringTie	exon	154881120	154881202	1000	-	.	transcript_id "STRG.44888.3"; gene_id "STRG.44888";
6A	StringTie	exon	154882012	154882137	1000	-	.	transcript_id "STRG.44888.3"; gene_id "STRG.44888";
6A	StringTie	exon	154883175	154883382	1000	-	.	transcript_id "STRG.44888.3"; gene_id "STRG.44888";
6A	StringTie	exon	154884464	154884657	1000	-	.	transcript_id "STRG.44888.3"; gene_id "STRG.44888";
6A	StringTie	transcript	155940859	155953297	1000	-	.	transcript_id "STRG.44892.1"; gene_id "STRG.44892"
6A	StringTie	exon	155940859	155941176	1000	-	.	transcript_id "STRG.44892.1"; gene_id "STRG.44892";
6A	StringTie	exon	155947942	155948024	1000	-	.	transcript_id "STRG.44892.1"; gene_id "STRG.44892";
6A	StringTie	exon	155948135	155948233	1000	-	.	transcript_id "STRG.44892.1"; gene_id "STRG.44892";
6A	StringTie	exon	155952747	155953297	1000	-	.	transcript_id "STRG.44892.1"; gene_id "STRG.44892";
6A	StringTie	transcript	156570618	156575373	1000	+	.	transcript_id "STRG.44890.1"; gene_id "STRG.44890"
6A	StringTie	exon	156570618	156571359	1000	+	.	transcript_id "STRG.44890.1"; gene_id "STRG.44890";
6A	StringTie	exon	156571733	156571858	1000	+	.	transcript_id "STRG.44890.1"; gene_id "STRG.44890";
6A	StringTie	exon	156572985	156573162	1000	+	.	transcript_id "STRG.44890.1"; gene_id "STRG.44890";
6A	StringTie	exon	156574992	156575373	1000	+	.	transcript_id "STRG.44890.1"; gene_id "STRG.44890";
6A	StringTie	transcript	156570618	156575373	1000	+	.	transcript_id "STRG.44890.2"; gene_id "STRG.44890"
6A	StringTie	exon	156570618	156571359	1000	+	.	transcript_id "STRG.44890.2"; gene_id "STRG.44890";
6A	StringTie	exon	156571733	156571858	1000	+	.	transcript_id "STRG.44890.2"; gene_id "STRG.44890";
6A	StringTie	exon	156572985	156575373	1000	+	.	transcript_id "STRG.44890.2"; gene_id "STRG.44890";
6A	StringTie	transcript	156570618	156575373	1000	+	.	transcript_id "STRG.44890.3"; gene_id "STRG.44890"
6A	StringTie	exon	156570618	156571858	1000	+	.	transcript_id "STRG.44890.3"; gene_id "STRG.44890";
6A	StringTie	exon	156572985	156573162	1000	+	.	transcript_id "STRG.44890.3"; gene_id "STRG.44890";
6A	StringTie	exon	156574992	156575373	1000	+	.	transcript_id "STRG.44890.3"; gene_id "STRG.44890";
6A	StringTie	transcript	156648420	156651117	1000	-	.	transcript_id "STRG.44891.1"; gene_id "STRG.44891"
6A	StringTie	exon	156648420	156648718	1000	-	.	transcript_id "STRG.44891.1"; gene_id "STRG.44891";
6A	StringTie	exon	156649112	156650317	1000	-	.	transcript_id "STRG.44891.1"; gene_id "STRG.44891";
6A	StringTie	exon	156650525	156651117	1000	-	.	transcript_id "STRG.44891.1"; gene_id "STRG.44891";
6A	StringTie	transcript	156648420	156651117	1000	-	.	transcript_id "STRG.44891.2"; gene_id "STRG.44891"
6A	StringTie	exon	156648420	156650317	1000	-	.	transcript_id "STRG.44891.2"; gene_id "STRG.44891";
6A	StringTie	exon	156650525	156651117	1000	-	.	transcript_id "STRG.44891.2"; gene_id "STRG.44891";
6A	StringTie	transcript	156825872	156828479	1000	+	.	transcript_id "STRG.44893.1"; gene_id "STRG.44893"
6A	StringTie	exon	156825872	156826501	1000	+	.	transcript_id "STRG.44893.1"; gene_id "STRG.44893";
6A	StringTie	exon	156826594	156828479	1000	+	.	transcript_id "STRG.44893.1"; gene_id "STRG.44893";
6A	StringTie	transcript	156881552	156892638	1000	-	.	transcript_id "STRG.44896.1"; gene_id "STRG.44896"
6A	StringTie	exon	156881552	156882158	1000	-	.	transcript_id "STRG.44896.1"; gene_id "STRG.44896";
6A	StringTie	exon	156882360	156882440	1000	-	.	transcript_id "STRG.44896.1"; gene_id "STRG.44896";
6A	StringTie	exon	156882536	156882637	1000	-	.	transcript_id "STRG.44896.1"; gene_id "STRG.44896";
6A	StringTie	exon	156888325	156888420	1000	-	.	transcript_id "STRG.44896.1"; gene_id "STRG.44896";
6A	StringTie	exon	156888504	156888563	1000	-	.	transcript_id "STRG.44896.1"; gene_id "STRG.44896";
6A	StringTie	exon	156888879	156888932	1000	-	.	transcript_id "STRG.44896.1"; gene_id "STRG.44896";
6A	StringTie	exon	156890122	156890199	1000	-	.	transcript_id "STRG.44896.1"; gene_id "STRG.44896";
6A	StringTie	exon	156890352	156890405	1000	-	.	transcript_id "STRG.44896.1"; gene_id "STRG.44896";
6A	StringTie	exon	156890504	156890587	1000	-	.	transcript_id "STRG.44896.1"; gene_id "STRG.44896";
6A	StringTie	exon	156892215	156892243	1000	-	.	transcript_id "STRG.44896.1"; gene_id "STRG.44896";
6A	StringTie	exon	156892347	156892638	1000	-	.	transcript_id "STRG.44896.1"; gene_id "STRG.44896";
6A	StringTie	transcript	157142045	157148660	1000	-	.	transcript_id "STRG.44894.1"; gene_id "STRG.44894"
6A	StringTie	exon	157142045	157143498	1000	-	.	transcript_id "STRG.44894.1"; gene_id "STRG.44894";
6A	StringTie	exon	157148046	157148660	1000	-	.	transcript_id "STRG.44894.1"; gene_id "STRG.44894";
6A	StringTie	transcript	157212667	157217586	1000	-	.	transcript_id "STRG.44895.4"; gene_id "STRG.44895"
6A	StringTie	exon	157212667	157213930	1000	-	.	transcript_id "STRG.44895.4"; gene_id "STRG.44895";
6A	StringTie	exon	157214305	157214427	1000	-	.	transcript_id "STRG.44895.4"; gene_id "STRG.44895";
6A	StringTie	exon	157214602	157217079	1000	-	.	transcript_id "STRG.44895.4"; gene_id "STRG.44895";
6A	StringTie	exon	157217483	157217586	1000	-	.	transcript_id "STRG.44895.4"; gene_id "STRG.44895";
6A	StringTie	transcript	157212667	157218885	1000	-	.	transcript_id "STRG.44895.1"; gene_id "STRG.44895"
6A	StringTie	exon	157212667	157213239	1000	-	.	transcript_id "STRG.44895.1"; gene_id "STRG.44895";
6A	StringTie	exon	157213745	157213930	1000	-	.	transcript_id "STRG.44895.1"; gene_id "STRG.44895";
6A	StringTie	exon	157214305	157214427	1000	-	.	transcript_id "STRG.44895.1"; gene_id "STRG.44895";
6A	StringTie	exon	157214602	157214792	1000	-	.	transcript_id "STRG.44895.1"; gene_id "STRG.44895";
6A	StringTie	exon	157216722	157216817	1000	-	.	transcript_id "STRG.44895.1"; gene_id "STRG.44895";
6A	StringTie	exon	157216988	157217079	1000	-	.	transcript_id "STRG.44895.1"; gene_id "STRG.44895";
6A	StringTie	exon	157217483	157217586	1000	-	.	transcript_id "STRG.44895.1"; gene_id "STRG.44895";
6A	StringTie	exon	157217681	157217773	1000	-	.	transcript_id "STRG.44895.1"; gene_id "STRG.44895";
6A	StringTie	exon	157218190	157218885	1000	-	.	transcript_id "STRG.44895.1"; gene_id "STRG.44895";
6A	StringTie	transcript	157212667	157218885	1000	-	.	transcript_id "STRG.44895.2"; gene_id "STRG.44895"
6A	StringTie	exon	157212667	157213239	1000	-	.	transcript_id "STRG.44895.2"; gene_id "STRG.44895";
6A	StringTie	exon	157213745	157213930	1000	-	.	transcript_id "STRG.44895.2"; gene_id "STRG.44895";
6A	StringTie	exon	157214305	157214427	1000	-	.	transcript_id "STRG.44895.2"; gene_id "STRG.44895";
6A	StringTie	exon	157214602	157217079	1000	-	.	transcript_id "STRG.44895.2"; gene_id "STRG.44895";
6A	StringTie	exon	157217483	157217586	1000	-	.	transcript_id "STRG.44895.2"; gene_id "STRG.44895";
6A	StringTie	exon	157217681	157217773	1000	-	.	transcript_id "STRG.44895.2"; gene_id "STRG.44895";
6A	StringTie	exon	157218190	157218885	1000	-	.	transcript_id "STRG.44895.2"; gene_id "STRG.44895";
6A	StringTie	transcript	157212667	157218885	1000	-	.	transcript_id "STRG.44895.3"; gene_id "STRG.44895"
6A	StringTie	exon	157212667	157213930	1000	-	.	transcript_id "STRG.44895.3"; gene_id "STRG.44895";
6A	StringTie	exon	157214305	157214427	1000	-	.	transcript_id "STRG.44895.3"; gene_id "STRG.44895";
6A	StringTie	exon	157214602	157214792	1000	-	.	transcript_id "STRG.44895.3"; gene_id "STRG.44895";
6A	StringTie	exon	157216722	157217079	1000	-	.	transcript_id "STRG.44895.3"; gene_id "STRG.44895";
6A	StringTie	exon	157217483	157217586	1000	-	.	transcript_id "STRG.44895.3"; gene_id "STRG.44895";
6A	StringTie	exon	157217681	157217773	1000	-	.	transcript_id "STRG.44895.3"; gene_id "STRG.44895";
6A	StringTie	exon	157218190	157218885	1000	-	.	transcript_id "STRG.44895.3"; gene_id "STRG.44895";
6A	StringTie	transcript	157957061	157958672	1000	-	.	transcript_id "STRG.44897.1"; gene_id "STRG.44897"
6A	StringTie	exon	157957061	157957767	1000	-	.	transcript_id "STRG.44897.1"; gene_id "STRG.44897";
6A	StringTie	exon	157958013	157958672	1000	-	.	transcript_id "STRG.44897.1"; gene_id "STRG.44897";
6A	StringTie	transcript	157957061	157958672	1000	-	.	transcript_id "STRG.44897.2"; gene_id "STRG.44897"
6A	StringTie	exon	157957061	157957767	1000	-	.	transcript_id "STRG.44897.2"; gene_id "STRG.44897";
6A	StringTie	exon	157957887	157958672	1000	-	.	transcript_id "STRG.44897.2"; gene_id "STRG.44897";
6A	StringTie	transcript	161303846	161309181	1000	+	.	transcript_id "STRG.44898.1"; gene_id "STRG.44898"
6A	StringTie	exon	161303846	161304019	1000	+	.	transcript_id "STRG.44898.1"; gene_id "STRG.44898";
6A	StringTie	exon	161304493	161305074	1000	+	.	transcript_id "STRG.44898.1"; gene_id "STRG.44898";
6A	StringTie	exon	161305170	161305372	1000	+	.	transcript_id "STRG.44898.1"; gene_id "STRG.44898";
6A	StringTie	exon	161305526	161305723	1000	+	.	transcript_id "STRG.44898.1"; gene_id "STRG.44898";
6A	StringTie	exon	161305822	161305893	1000	+	.	transcript_id "STRG.44898.1"; gene_id "STRG.44898";
6A	StringTie	exon	161306229	161306324	1000	+	.	transcript_id "STRG.44898.1"; gene_id "STRG.44898";
6A	StringTie	exon	161306808	161306887	1000	+	.	transcript_id "STRG.44898.1"; gene_id "STRG.44898";
6A	StringTie	exon	161306985	161307060	1000	+	.	transcript_id "STRG.44898.1"; gene_id "STRG.44898";
6A	StringTie	exon	161307138	161307348	1000	+	.	transcript_id "STRG.44898.1"; gene_id "STRG.44898";
6A	StringTie	exon	161307525	161307718	1000	+	.	transcript_id "STRG.44898.1"; gene_id "STRG.44898";
6A	StringTie	exon	161307796	161307901	1000	+	.	transcript_id "STRG.44898.1"; gene_id "STRG.44898";
6A	StringTie	exon	161307992	161308081	1000	+	.	transcript_id "STRG.44898.1"; gene_id "STRG.44898";
6A	StringTie	exon	161308328	161309181	1000	+	.	transcript_id "STRG.44898.1"; gene_id "STRG.44898";
6A	StringTie	transcript	161304020	161309181	1000	+	.	transcript_id "STRG.44898.2"; gene_id "STRG.44898"
6A	StringTie	exon	161304020	161304338	1000	+	.	transcript_id "STRG.44898.2"; gene_id "STRG.44898";
6A	StringTie	exon	161304493	161305074	1000	+	.	transcript_id "STRG.44898.2"; gene_id "STRG.44898";
6A	StringTie	exon	161305170	161305372	1000	+	.	transcript_id "STRG.44898.2"; gene_id "STRG.44898";
6A	StringTie	exon	161305526	161305723	1000	+	.	transcript_id "STRG.44898.2"; gene_id "STRG.44898";
6A	StringTie	exon	161305822	161305893	1000	+	.	transcript_id "STRG.44898.2"; gene_id "STRG.44898";
6A	StringTie	exon	161306229	161306324	1000	+	.	transcript_id "STRG.44898.2"; gene_id "STRG.44898";
6A	StringTie	exon	161306808	161306887	1000	+	.	transcript_id "STRG.44898.2"; gene_id "STRG.44898";
6A	StringTie	exon	161306985	161307060	1000	+	.	transcript_id "STRG.44898.2"; gene_id "STRG.44898";
6A	StringTie	exon	161307138	161307348	1000	+	.	transcript_id "STRG.44898.2"; gene_id "STRG.44898";
6A	StringTie	exon	161307525	161307718	1000	+	.	transcript_id "STRG.44898.2"; gene_id "STRG.44898";
6A	StringTie	exon	161307796	161307901	1000	+	.	transcript_id "STRG.44898.2"; gene_id "STRG.44898";
6A	StringTie	exon	161307992	161308081	1000	+	.	transcript_id "STRG.44898.2"; gene_id "STRG.44898";
6A	StringTie	exon	161308328	161309181	1000	+	.	transcript_id "STRG.44898.2"; gene_id "STRG.44898";
6A	StringTie	transcript	161304451	161309181	1000	+	.	transcript_id "STRG.44898.3"; gene_id "STRG.44898"
6A	StringTie	exon	161304451	161305074	1000	+	.	transcript_id "STRG.44898.3"; gene_id "STRG.44898";
6A	StringTie	exon	161305170	161305372	1000	+	.	transcript_id "STRG.44898.3"; gene_id "STRG.44898";
6A	StringTie	exon	161305526	161305723	1000	+	.	transcript_id "STRG.44898.3"; gene_id "STRG.44898";
6A	StringTie	exon	161305822	161305893	1000	+	.	transcript_id "STRG.44898.3"; gene_id "STRG.44898";
6A	StringTie	exon	161306229	161306324	1000	+	.	transcript_id "STRG.44898.3"; gene_id "STRG.44898";
6A	StringTie	exon	161306808	161306887	1000	+	.	transcript_id "STRG.44898.3"; gene_id "STRG.44898";
6A	StringTie	exon	161306985	161307060	1000	+	.	transcript_id "STRG.44898.3"; gene_id "STRG.44898";
6A	StringTie	exon	161307138	161307348	1000	+	.	transcript_id "STRG.44898.3"; gene_id "STRG.44898";
6A	StringTie	exon	161307525	161307718	1000	+	.	transcript_id "STRG.44898.3"; gene_id "STRG.44898";
6A	StringTie	exon	161307796	161307901	1000	+	.	transcript_id "STRG.44898.3"; gene_id "STRG.44898";
6A	StringTie	exon	161307992	161308081	1000	+	.	transcript_id "STRG.44898.3"; gene_id "STRG.44898";
6A	StringTie	exon	161308328	161309181	1000	+	.	transcript_id "STRG.44898.3"; gene_id "STRG.44898";
6A	StringTie	transcript	161304451	161309181	1000	+	.	transcript_id "STRG.44898.4"; gene_id "STRG.44898"
6A	StringTie	exon	161304451	161305074	1000	+	.	transcript_id "STRG.44898.4"; gene_id "STRG.44898";
6A	StringTie	exon	161305170	161305372	1000	+	.	transcript_id "STRG.44898.4"; gene_id "STRG.44898";
6A	StringTie	exon	161305526	161305723	1000	+	.	transcript_id "STRG.44898.4"; gene_id "STRG.44898";
6A	StringTie	exon	161305822	161305893	1000	+	.	transcript_id "STRG.44898.4"; gene_id "STRG.44898";
6A	StringTie	exon	161306229	161306420	1000	+	.	transcript_id "STRG.44898.4"; gene_id "STRG.44898";
6A	StringTie	exon	161306808	161306887	1000	+	.	transcript_id "STRG.44898.4"; gene_id "STRG.44898";
6A	StringTie	exon	161306985	161307060	1000	+	.	transcript_id "STRG.44898.4"; gene_id "STRG.44898";
6A	StringTie	exon	161307138	161307348	1000	+	.	transcript_id "STRG.44898.4"; gene_id "STRG.44898";
6A	StringTie	exon	161307525	161307718	1000	+	.	transcript_id "STRG.44898.4"; gene_id "STRG.44898";
6A	StringTie	exon	161307796	161307901	1000	+	.	transcript_id "STRG.44898.4"; gene_id "STRG.44898";
6A	StringTie	exon	161307992	161308081	1000	+	.	transcript_id "STRG.44898.4"; gene_id "STRG.44898";
6A	StringTie	exon	161308328	161309181	1000	+	.	transcript_id "STRG.44898.4"; gene_id "STRG.44898";
6A	StringTie	transcript	161309749	161311723	1000	-	.	transcript_id "STRG.44899.1"; gene_id "STRG.44899"
6A	StringTie	exon	161309749	161310924	1000	-	.	transcript_id "STRG.44899.1"; gene_id "STRG.44899";
6A	StringTie	exon	161311613	161311723	1000	-	.	transcript_id "STRG.44899.1"; gene_id "STRG.44899";
6A	StringTie	transcript	161309749	161311723	1000	-	.	transcript_id "STRG.44899.2"; gene_id "STRG.44899"
6A	StringTie	exon	161309749	161310924	1000	-	.	transcript_id "STRG.44899.2"; gene_id "STRG.44899";
6A	StringTie	exon	161311417	161311723	1000	-	.	transcript_id "STRG.44899.2"; gene_id "STRG.44899";
6A	StringTie	transcript	161603532	161609877	1000	+	.	transcript_id "STRG.44900.1"; gene_id "STRG.44900"
6A	StringTie	exon	161603532	161603596	1000	+	.	transcript_id "STRG.44900.1"; gene_id "STRG.44900";
6A	StringTie	exon	161603850	161603926	1000	+	.	transcript_id "STRG.44900.1"; gene_id "STRG.44900";
6A	StringTie	exon	161604133	161604423	1000	+	.	transcript_id "STRG.44900.1"; gene_id "STRG.44900";
6A	StringTie	exon	161605624	161605757	1000	+	.	transcript_id "STRG.44900.1"; gene_id "STRG.44900";
6A	StringTie	exon	161605998	161606127	1000	+	.	transcript_id "STRG.44900.1"; gene_id "STRG.44900";
6A	StringTie	exon	161606390	161606550	1000	+	.	transcript_id "STRG.44900.1"; gene_id "STRG.44900";
6A	StringTie	exon	161606687	161606788	1000	+	.	transcript_id "STRG.44900.1"; gene_id "STRG.44900";
6A	StringTie	exon	161606890	161606994	1000	+	.	transcript_id "STRG.44900.1"; gene_id "STRG.44900";
6A	StringTie	exon	161607075	161607203	1000	+	.	transcript_id "STRG.44900.1"; gene_id "STRG.44900";
6A	StringTie	exon	161607281	161607421	1000	+	.	transcript_id "STRG.44900.1"; gene_id "STRG.44900";
6A	StringTie	exon	161607796	161607863	1000	+	.	transcript_id "STRG.44900.1"; gene_id "STRG.44900";
6A	StringTie	exon	161608642	161608734	1000	+	.	transcript_id "STRG.44900.1"; gene_id "STRG.44900";
6A	StringTie	exon	161609025	161609877	1000	+	.	transcript_id "STRG.44900.1"; gene_id "STRG.44900";
6A	StringTie	transcript	161782136	161785832	1000	+	.	transcript_id "STRG.44901.1"; gene_id "STRG.44901"
6A	StringTie	exon	161782136	161782304	1000	+	.	transcript_id "STRG.44901.1"; gene_id "STRG.44901";
6A	StringTie	exon	161783061	161783509	1000	+	.	transcript_id "STRG.44901.1"; gene_id "STRG.44901";
6A	StringTie	exon	161784139	161784223	1000	+	.	transcript_id "STRG.44901.1"; gene_id "STRG.44901";
6A	StringTie	exon	161784308	161784477	1000	+	.	transcript_id "STRG.44901.1"; gene_id "STRG.44901";
6A	StringTie	exon	161784676	161784983	1000	+	.	transcript_id "STRG.44901.1"; gene_id "STRG.44901";
6A	StringTie	exon	161785378	161785832	1000	+	.	transcript_id "STRG.44901.1"; gene_id "STRG.44901";
6A	StringTie	transcript	161782136	161785832	1000	+	.	transcript_id "STRG.44901.2"; gene_id "STRG.44901"
6A	StringTie	exon	161782136	161782304	1000	+	.	transcript_id "STRG.44901.2"; gene_id "STRG.44901";
6A	StringTie	exon	161783061	161783509	1000	+	.	transcript_id "STRG.44901.2"; gene_id "STRG.44901";
6A	StringTie	exon	161784092	161784223	1000	+	.	transcript_id "STRG.44901.2"; gene_id "STRG.44901";
6A	StringTie	exon	161784308	161784477	1000	+	.	transcript_id "STRG.44901.2"; gene_id "STRG.44901";
6A	StringTie	exon	161784676	161784983	1000	+	.	transcript_id "STRG.44901.2"; gene_id "STRG.44901";
6A	StringTie	exon	161785378	161785832	1000	+	.	transcript_id "STRG.44901.2"; gene_id "STRG.44901";
6A	StringTie	transcript	161782136	161785832	1000	+	.	transcript_id "STRG.44901.3"; gene_id "STRG.44901"
6A	StringTie	exon	161782136	161782702	1000	+	.	transcript_id "STRG.44901.3"; gene_id "STRG.44901";
6A	StringTie	exon	161783061	161783509	1000	+	.	transcript_id "STRG.44901.3"; gene_id "STRG.44901";
6A	StringTie	exon	161784139	161784223	1000	+	.	transcript_id "STRG.44901.3"; gene_id "STRG.44901";
6A	StringTie	exon	161784308	161784477	1000	+	.	transcript_id "STRG.44901.3"; gene_id "STRG.44901";
6A	StringTie	exon	161784676	161784983	1000	+	.	transcript_id "STRG.44901.3"; gene_id "STRG.44901";
6A	StringTie	exon	161785378	161785832	1000	+	.	transcript_id "STRG.44901.3"; gene_id "STRG.44901";
6A	StringTie	transcript	161785748	161794280	1000	-	.	transcript_id "STRG.44902.1"; gene_id "STRG.44902"
6A	StringTie	exon	161785748	161786272	1000	-	.	transcript_id "STRG.44902.1"; gene_id "STRG.44902";
6A	StringTie	exon	161786358	161786600	1000	-	.	transcript_id "STRG.44902.1"; gene_id "STRG.44902";
6A	StringTie	exon	161788406	161788704	1000	-	.	transcript_id "STRG.44902.1"; gene_id "STRG.44902";
6A	StringTie	exon	161788878	161788923	1000	-	.	transcript_id "STRG.44902.1"; gene_id "STRG.44902";
6A	StringTie	exon	161791350	161791427	1000	-	.	transcript_id "STRG.44902.1"; gene_id "STRG.44902";
6A	StringTie	exon	161791699	161791836	1000	-	.	transcript_id "STRG.44902.1"; gene_id "STRG.44902";
6A	StringTie	exon	161791918	161792087	1000	-	.	transcript_id "STRG.44902.1"; gene_id "STRG.44902";
6A	StringTie	exon	161793054	161793154	1000	-	.	transcript_id "STRG.44902.1"; gene_id "STRG.44902";
6A	StringTie	exon	161793923	161794280	1000	-	.	transcript_id "STRG.44902.1"; gene_id "STRG.44902";
6A	StringTie	transcript	161785748	161794280	1000	-	.	transcript_id "STRG.44902.2"; gene_id "STRG.44902"
6A	StringTie	exon	161785748	161786272	1000	-	.	transcript_id "STRG.44902.2"; gene_id "STRG.44902";
6A	StringTie	exon	161786358	161786600	1000	-	.	transcript_id "STRG.44902.2"; gene_id "STRG.44902";
6A	StringTie	exon	161788406	161788704	1000	-	.	transcript_id "STRG.44902.2"; gene_id "STRG.44902";
6A	StringTie	exon	161788878	161788923	1000	-	.	transcript_id "STRG.44902.2"; gene_id "STRG.44902";
6A	StringTie	exon	161791350	161791427	1000	-	.	transcript_id "STRG.44902.2"; gene_id "STRG.44902";
6A	StringTie	exon	161791699	161791836	1000	-	.	transcript_id "STRG.44902.2"; gene_id "STRG.44902";
6A	StringTie	exon	161791918	161792087	1000	-	.	transcript_id "STRG.44902.2"; gene_id "STRG.44902";
6A	StringTie	exon	161793054	161793151	1000	-	.	transcript_id "STRG.44902.2"; gene_id "STRG.44902";
6A	StringTie	exon	161793923	161794280	1000	-	.	transcript_id "STRG.44902.2"; gene_id "STRG.44902";
6A	StringTie	transcript	162807985	162816600	1000	+	.	transcript_id "STRG.44903.2"; gene_id "STRG.44903"
6A	StringTie	exon	162807985	162808612	1000	+	.	transcript_id "STRG.44903.2"; gene_id "STRG.44903";
6A	StringTie	exon	162809546	162809686	1000	+	.	transcript_id "STRG.44903.2"; gene_id "STRG.44903";
6A	StringTie	exon	162810546	162810935	1000	+	.	transcript_id "STRG.44903.2"; gene_id "STRG.44903";
6A	StringTie	exon	162811594	162811698	1000	+	.	transcript_id "STRG.44903.2"; gene_id "STRG.44903";
6A	StringTie	exon	162812722	162812862	1000	+	.	transcript_id "STRG.44903.2"; gene_id "STRG.44903";
6A	StringTie	exon	162813492	162813695	1000	+	.	transcript_id "STRG.44903.2"; gene_id "STRG.44903";
6A	StringTie	exon	162813821	162813913	1000	+	.	transcript_id "STRG.44903.2"; gene_id "STRG.44903";
6A	StringTie	exon	162814526	162814637	1000	+	.	transcript_id "STRG.44903.2"; gene_id "STRG.44903";
6A	StringTie	exon	162816174	162816600	1000	+	.	transcript_id "STRG.44903.2"; gene_id "STRG.44903";
6A	StringTie	transcript	162807985	162817709	1000	+	.	transcript_id "STRG.44903.1"; gene_id "STRG.44903"
6A	StringTie	exon	162807985	162808612	1000	+	.	transcript_id "STRG.44903.1"; gene_id "STRG.44903";
6A	StringTie	exon	162809546	162809686	1000	+	.	transcript_id "STRG.44903.1"; gene_id "STRG.44903";
6A	StringTie	exon	162810546	162810935	1000	+	.	transcript_id "STRG.44903.1"; gene_id "STRG.44903";
6A	StringTie	exon	162811594	162811698	1000	+	.	transcript_id "STRG.44903.1"; gene_id "STRG.44903";
6A	StringTie	exon	162812722	162812862	1000	+	.	transcript_id "STRG.44903.1"; gene_id "STRG.44903";
6A	StringTie	exon	162813492	162813695	1000	+	.	transcript_id "STRG.44903.1"; gene_id "STRG.44903";
6A	StringTie	exon	162813821	162813913	1000	+	.	transcript_id "STRG.44903.1"; gene_id "STRG.44903";
6A	StringTie	exon	162814526	162814637	1000	+	.	transcript_id "STRG.44903.1"; gene_id "STRG.44903";
6A	StringTie	exon	162816644	162817709	1000	+	.	transcript_id "STRG.44903.1"; gene_id "STRG.44903";
6A	StringTie	transcript	162917581	162921187	1000	+	.	transcript_id "STRG.44904.1"; gene_id "STRG.44904"
6A	StringTie	exon	162917581	162918069	1000	+	.	transcript_id "STRG.44904.1"; gene_id "STRG.44904";
6A	StringTie	exon	162918196	162918461	1000	+	.	transcript_id "STRG.44904.1"; gene_id "STRG.44904";
6A	StringTie	exon	162918568	162918805	1000	+	.	transcript_id "STRG.44904.1"; gene_id "STRG.44904";
6A	StringTie	exon	162918893	162919222	1000	+	.	transcript_id "STRG.44904.1"; gene_id "STRG.44904";
6A	StringTie	exon	162919316	162919401	1000	+	.	transcript_id "STRG.44904.1"; gene_id "STRG.44904";
6A	StringTie	exon	162919511	162921187	1000	+	.	transcript_id "STRG.44904.1"; gene_id "STRG.44904";
6A	StringTie	transcript	164023606	164031948	1000	-	.	transcript_id "STRG.44907.1"; gene_id "STRG.44907"
6A	StringTie	exon	164023606	164024181	1000	-	.	transcript_id "STRG.44907.1"; gene_id "STRG.44907";
6A	StringTie	exon	164024270	164024402	1000	-	.	transcript_id "STRG.44907.1"; gene_id "STRG.44907";
6A	StringTie	exon	164024491	164024567	1000	-	.	transcript_id "STRG.44907.1"; gene_id "STRG.44907";
6A	StringTie	exon	164030132	164030208	1000	-	.	transcript_id "STRG.44907.1"; gene_id "STRG.44907";
6A	StringTie	exon	164030546	164030794	1000	-	.	transcript_id "STRG.44907.1"; gene_id "STRG.44907";
6A	StringTie	exon	164030990	164031049	1000	-	.	transcript_id "STRG.44907.1"; gene_id "STRG.44907";
6A	StringTie	exon	164031418	164031948	1000	-	.	transcript_id "STRG.44907.1"; gene_id "STRG.44907";
6A	StringTie	transcript	164051907	164055729	1000	+	.	transcript_id "STRG.44905.1"; gene_id "STRG.44905"
6A	StringTie	exon	164051907	164052265	1000	+	.	transcript_id "STRG.44905.1"; gene_id "STRG.44905";
6A	StringTie	exon	164052769	164052816	1000	+	.	transcript_id "STRG.44905.1"; gene_id "STRG.44905";
6A	StringTie	exon	164052906	164053086	1000	+	.	transcript_id "STRG.44905.1"; gene_id "STRG.44905";
6A	StringTie	exon	164054697	164055729	1000	+	.	transcript_id "STRG.44905.1"; gene_id "STRG.44905";
6A	StringTie	transcript	164051907	164055729	1000	+	.	transcript_id "STRG.44905.2"; gene_id "STRG.44905"
6A	StringTie	exon	164051907	164053086	1000	+	.	transcript_id "STRG.44905.2"; gene_id "STRG.44905";
6A	StringTie	exon	164054697	164055729	1000	+	.	transcript_id "STRG.44905.2"; gene_id "STRG.44905";
6A	StringTie	transcript	164051907	164055729	1000	+	.	transcript_id "STRG.44905.3"; gene_id "STRG.44905"
6A	StringTie	exon	164051907	164052816	1000	+	.	transcript_id "STRG.44905.3"; gene_id "STRG.44905";
6A	StringTie	exon	164052906	164053086	1000	+	.	transcript_id "STRG.44905.3"; gene_id "STRG.44905";
6A	StringTie	exon	164054697	164055729	1000	+	.	transcript_id "STRG.44905.3"; gene_id "STRG.44905";
6A	StringTie	transcript	164051907	164055729	1000	+	.	transcript_id "STRG.44905.4"; gene_id "STRG.44905"
6A	StringTie	exon	164051907	164052013	1000	+	.	transcript_id "STRG.44905.4"; gene_id "STRG.44905";
6A	StringTie	exon	164052120	164052265	1000	+	.	transcript_id "STRG.44905.4"; gene_id "STRG.44905";
6A	StringTie	exon	164052769	164052816	1000	+	.	transcript_id "STRG.44905.4"; gene_id "STRG.44905";
6A	StringTie	exon	164052906	164053086	1000	+	.	transcript_id "STRG.44905.4"; gene_id "STRG.44905";
6A	StringTie	exon	164054697	164055729	1000	+	.	transcript_id "STRG.44905.4"; gene_id "STRG.44905";
6A	StringTie	transcript	164070737	164072374	1000	-	.	transcript_id "STRG.44906.1"; gene_id "STRG.44906"
6A	StringTie	exon	164070737	164072374	1000	-	.	transcript_id "STRG.44906.1"; gene_id "STRG.44906";
6A	StringTie	transcript	164328617	164345166	1000	+	.	transcript_id "STRG.44909.1"; gene_id "STRG.44909"
6A	StringTie	exon	164328617	164328992	1000	+	.	transcript_id "STRG.44909.1"; gene_id "STRG.44909";
6A	StringTie	exon	164329094	164329174	1000	+	.	transcript_id "STRG.44909.1"; gene_id "STRG.44909";
6A	StringTie	exon	164336267	164336507	1000	+	.	transcript_id "STRG.44909.1"; gene_id "STRG.44909";
6A	StringTie	exon	164336607	164336703	1000	+	.	transcript_id "STRG.44909.1"; gene_id "STRG.44909";
6A	StringTie	exon	164337312	164337528	1000	+	.	transcript_id "STRG.44909.1"; gene_id "STRG.44909";
6A	StringTie	exon	164337619	164337710	1000	+	.	transcript_id "STRG.44909.1"; gene_id "STRG.44909";
6A	StringTie	exon	164344530	164345166	1000	+	.	transcript_id "STRG.44909.1"; gene_id "STRG.44909";
6A	StringTie	transcript	164838112	164841008	1000	-	.	transcript_id "STRG.44908.1"; gene_id "STRG.44908"
6A	StringTie	exon	164838112	164839085	1000	-	.	transcript_id "STRG.44908.1"; gene_id "STRG.44908";
6A	StringTie	exon	164840139	164840199	1000	-	.	transcript_id "STRG.44908.1"; gene_id "STRG.44908";
6A	StringTie	exon	164840817	164841008	1000	-	.	transcript_id "STRG.44908.1"; gene_id "STRG.44908";
6A	StringTie	transcript	164844555	164848030	1000	-	.	transcript_id "STRG.44910.1"; gene_id "STRG.44910"
6A	StringTie	exon	164844555	164844952	1000	-	.	transcript_id "STRG.44910.1"; gene_id "STRG.44910";
6A	StringTie	exon	164845671	164845764	1000	-	.	transcript_id "STRG.44910.1"; gene_id "STRG.44910";
6A	StringTie	exon	164845862	164846017	1000	-	.	transcript_id "STRG.44910.1"; gene_id "STRG.44910";
6A	StringTie	exon	164846173	164846232	1000	-	.	transcript_id "STRG.44910.1"; gene_id "STRG.44910";
6A	StringTie	exon	164846609	164846827	1000	-	.	transcript_id "STRG.44910.1"; gene_id "STRG.44910";
6A	StringTie	exon	164846926	164847265	1000	-	.	transcript_id "STRG.44910.1"; gene_id "STRG.44910";
6A	StringTie	exon	164847663	164848030	1000	-	.	transcript_id "STRG.44910.1"; gene_id "STRG.44910";
6A	StringTie	transcript	165345847	165352317	1000	-	.	transcript_id "STRG.44911.1"; gene_id "STRG.44911"
6A	StringTie	exon	165345847	165349440	1000	-	.	transcript_id "STRG.44911.1"; gene_id "STRG.44911";
6A	StringTie	exon	165351129	165351183	1000	-	.	transcript_id "STRG.44911.1"; gene_id "STRG.44911";
6A	StringTie	exon	165352110	165352317	1000	-	.	transcript_id "STRG.44911.1"; gene_id "STRG.44911";
6A	StringTie	transcript	165345847	165352317	1000	-	.	transcript_id "STRG.44911.2"; gene_id "STRG.44911"
6A	StringTie	exon	165345847	165349440	1000	-	.	transcript_id "STRG.44911.2"; gene_id "STRG.44911";
6A	StringTie	exon	165352110	165352317	1000	-	.	transcript_id "STRG.44911.2"; gene_id "STRG.44911";
6A	StringTie	transcript	165728928	165731368	1000	-	.	transcript_id "STRG.44912.1"; gene_id "STRG.44912"
6A	StringTie	exon	165728928	165729293	1000	-	.	transcript_id "STRG.44912.1"; gene_id "STRG.44912";
6A	StringTie	exon	165729368	165729482	1000	-	.	transcript_id "STRG.44912.1"; gene_id "STRG.44912";
6A	StringTie	exon	165729595	165729665	1000	-	.	transcript_id "STRG.44912.1"; gene_id "STRG.44912";
6A	StringTie	exon	165729963	165730001	1000	-	.	transcript_id "STRG.44912.1"; gene_id "STRG.44912";
6A	StringTie	exon	165730421	165730503	1000	-	.	transcript_id "STRG.44912.1"; gene_id "STRG.44912";
6A	StringTie	exon	165730610	165730691	1000	-	.	transcript_id "STRG.44912.1"; gene_id "STRG.44912";
6A	StringTie	exon	165730800	165730921	1000	-	.	transcript_id "STRG.44912.1"; gene_id "STRG.44912";
6A	StringTie	exon	165731250	165731368	1000	-	.	transcript_id "STRG.44912.1"; gene_id "STRG.44912";
6A	StringTie	transcript	165728928	165731368	1000	-	.	transcript_id "STRG.44912.2"; gene_id "STRG.44912"
6A	StringTie	exon	165728928	165729293	1000	-	.	transcript_id "STRG.44912.2"; gene_id "STRG.44912";
6A	StringTie	exon	165729368	165729482	1000	-	.	transcript_id "STRG.44912.2"; gene_id "STRG.44912";
6A	StringTie	exon	165729595	165729726	1000	-	.	transcript_id "STRG.44912.2"; gene_id "STRG.44912";
6A	StringTie	exon	165729963	165730001	1000	-	.	transcript_id "STRG.44912.2"; gene_id "STRG.44912";
6A	StringTie	exon	165730421	165730503	1000	-	.	transcript_id "STRG.44912.2"; gene_id "STRG.44912";
6A	StringTie	exon	165730610	165730691	1000	-	.	transcript_id "STRG.44912.2"; gene_id "STRG.44912";
6A	StringTie	exon	165730800	165730921	1000	-	.	transcript_id "STRG.44912.2"; gene_id "STRG.44912";
6A	StringTie	exon	165731250	165731368	1000	-	.	transcript_id "STRG.44912.2"; gene_id "STRG.44912";
6A	StringTie	transcript	165728928	165731368	1000	-	.	transcript_id "STRG.44912.3"; gene_id "STRG.44912"
6A	StringTie	exon	165728928	165729293	1000	-	.	transcript_id "STRG.44912.3"; gene_id "STRG.44912";
6A	StringTie	exon	165729368	165729482	1000	-	.	transcript_id "STRG.44912.3"; gene_id "STRG.44912";
6A	StringTie	exon	165729595	165729665	1000	-	.	transcript_id "STRG.44912.3"; gene_id "STRG.44912";
6A	StringTie	exon	165730421	165730503	1000	-	.	transcript_id "STRG.44912.3"; gene_id "STRG.44912";
6A	StringTie	exon	165730610	165730691	1000	-	.	transcript_id "STRG.44912.3"; gene_id "STRG.44912";
6A	StringTie	exon	165730800	165730921	1000	-	.	transcript_id "STRG.44912.3"; gene_id "STRG.44912";
6A	StringTie	exon	165731250	165731368	1000	-	.	transcript_id "STRG.44912.3"; gene_id "STRG.44912";
6A	StringTie	transcript	165732167	165740019	1000	+	.	transcript_id "STRG.44918.1"; gene_id "STRG.44918"
6A	StringTie	exon	165732167	165732241	1000	+	.	transcript_id "STRG.44918.1"; gene_id "STRG.44918";
6A	StringTie	exon	165732646	165732720	1000	+	.	transcript_id "STRG.44918.1"; gene_id "STRG.44918";
6A	StringTie	exon	165732815	165732877	1000	+	.	transcript_id "STRG.44918.1"; gene_id "STRG.44918";
6A	StringTie	exon	165733031	165733072	1000	+	.	transcript_id "STRG.44918.1"; gene_id "STRG.44918";
6A	StringTie	exon	165734768	165734833	1000	+	.	transcript_id "STRG.44918.1"; gene_id "STRG.44918";
6A	StringTie	exon	165734916	165734981	1000	+	.	transcript_id "STRG.44918.1"; gene_id "STRG.44918";
6A	StringTie	exon	165735384	165735497	1000	+	.	transcript_id "STRG.44918.1"; gene_id "STRG.44918";
6A	StringTie	exon	165735729	165735792	1000	+	.	transcript_id "STRG.44918.1"; gene_id "STRG.44918";
6A	StringTie	exon	165736344	165736426	1000	+	.	transcript_id "STRG.44918.1"; gene_id "STRG.44918";
6A	StringTie	exon	165736618	165736667	1000	+	.	transcript_id "STRG.44918.1"; gene_id "STRG.44918";
6A	StringTie	exon	165736755	165736832	1000	+	.	transcript_id "STRG.44918.1"; gene_id "STRG.44918";
6A	StringTie	exon	165737062	165737190	1000	+	.	transcript_id "STRG.44918.1"; gene_id "STRG.44918";
6A	StringTie	exon	165737282	165737324	1000	+	.	transcript_id "STRG.44918.1"; gene_id "STRG.44918";
6A	StringTie	exon	165738207	165738293	1000	+	.	transcript_id "STRG.44918.1"; gene_id "STRG.44918";
6A	StringTie	exon	165738552	165738653	1000	+	.	transcript_id "STRG.44918.1"; gene_id "STRG.44918";
6A	StringTie	exon	165738914	165739021	1000	+	.	transcript_id "STRG.44918.1"; gene_id "STRG.44918";
6A	StringTie	exon	165739104	165739154	1000	+	.	transcript_id "STRG.44918.1"; gene_id "STRG.44918";
6A	StringTie	exon	165739241	165739314	1000	+	.	transcript_id "STRG.44918.1"; gene_id "STRG.44918";
6A	StringTie	exon	165739430	165739481	1000	+	.	transcript_id "STRG.44918.1"; gene_id "STRG.44918";
6A	StringTie	exon	165739563	165740019	1000	+	.	transcript_id "STRG.44918.1"; gene_id "STRG.44918";
6A	StringTie	transcript	166238272	166242523	1000	+	.	transcript_id "STRG.44913.1"; gene_id "STRG.44913"
6A	StringTie	exon	166238272	166238759	1000	+	.	transcript_id "STRG.44913.1"; gene_id "STRG.44913";
6A	StringTie	exon	166238981	166242523	1000	+	.	transcript_id "STRG.44913.1"; gene_id "STRG.44913";
6A	StringTie	transcript	166274500	166276096	1000	+	.	transcript_id "STRG.44914.1"; gene_id "STRG.44914"
6A	StringTie	exon	166274500	166275016	1000	+	.	transcript_id "STRG.44914.1"; gene_id "STRG.44914";
6A	StringTie	exon	166275132	166276096	1000	+	.	transcript_id "STRG.44914.1"; gene_id "STRG.44914";
6A	StringTie	transcript	166284575	166290641	1000	-	.	transcript_id "STRG.44915.1"; gene_id "STRG.44915"
6A	StringTie	exon	166284575	166285036	1000	-	.	transcript_id "STRG.44915.1"; gene_id "STRG.44915";
6A	StringTie	exon	166285398	166285490	1000	-	.	transcript_id "STRG.44915.1"; gene_id "STRG.44915";
6A	StringTie	exon	166285638	166285748	1000	-	.	transcript_id "STRG.44915.1"; gene_id "STRG.44915";
6A	StringTie	exon	166288837	166288898	1000	-	.	transcript_id "STRG.44915.1"; gene_id "STRG.44915";
6A	StringTie	exon	166288981	166289180	1000	-	.	transcript_id "STRG.44915.1"; gene_id "STRG.44915";
6A	StringTie	exon	166289295	166289480	1000	-	.	transcript_id "STRG.44915.1"; gene_id "STRG.44915";
6A	StringTie	exon	166289970	166290034	1000	-	.	transcript_id "STRG.44915.1"; gene_id "STRG.44915";
6A	StringTie	exon	166290311	166290641	1000	-	.	transcript_id "STRG.44915.1"; gene_id "STRG.44915";
6A	StringTie	transcript	166284575	166290641	1000	-	.	transcript_id "STRG.44915.2"; gene_id "STRG.44915"
6A	StringTie	exon	166284575	166285036	1000	-	.	transcript_id "STRG.44915.2"; gene_id "STRG.44915";
6A	StringTie	exon	166285398	166285490	1000	-	.	transcript_id "STRG.44915.2"; gene_id "STRG.44915";
6A	StringTie	exon	166285638	166285748	1000	-	.	transcript_id "STRG.44915.2"; gene_id "STRG.44915";
6A	StringTie	exon	166288837	166288898	1000	-	.	transcript_id "STRG.44915.2"; gene_id "STRG.44915";
6A	StringTie	exon	166288981	166289180	1000	-	.	transcript_id "STRG.44915.2"; gene_id "STRG.44915";
6A	StringTie	exon	166289295	166289480	1000	-	.	transcript_id "STRG.44915.2"; gene_id "STRG.44915";
6A	StringTie	exon	166289970	166290034	1000	-	.	transcript_id "STRG.44915.2"; gene_id "STRG.44915";
6A	StringTie	exon	166290311	166290425	1000	-	.	transcript_id "STRG.44915.2"; gene_id "STRG.44915";
6A	StringTie	exon	166290512	166290641	1000	-	.	transcript_id "STRG.44915.2"; gene_id "STRG.44915";
6A	StringTie	transcript	166284575	166290641	1000	-	.	transcript_id "STRG.44915.3"; gene_id "STRG.44915"
6A	StringTie	exon	166284575	166285036	1000	-	.	transcript_id "STRG.44915.3"; gene_id "STRG.44915";
6A	StringTie	exon	166285130	166285218	1000	-	.	transcript_id "STRG.44915.3"; gene_id "STRG.44915";
6A	StringTie	exon	166285398	166285490	1000	-	.	transcript_id "STRG.44915.3"; gene_id "STRG.44915";
6A	StringTie	exon	166285638	166285748	1000	-	.	transcript_id "STRG.44915.3"; gene_id "STRG.44915";
6A	StringTie	exon	166288837	166288898	1000	-	.	transcript_id "STRG.44915.3"; gene_id "STRG.44915";
6A	StringTie	exon	166288981	166289180	1000	-	.	transcript_id "STRG.44915.3"; gene_id "STRG.44915";
6A	StringTie	exon	166289295	166289480	1000	-	.	transcript_id "STRG.44915.3"; gene_id "STRG.44915";
6A	StringTie	exon	166289970	166290034	1000	-	.	transcript_id "STRG.44915.3"; gene_id "STRG.44915";
6A	StringTie	exon	166290311	166290641	1000	-	.	transcript_id "STRG.44915.3"; gene_id "STRG.44915";
6A	StringTie	transcript	166630360	166632853	1000	-	.	transcript_id "STRG.44916.1"; gene_id "STRG.44916"
6A	StringTie	exon	166630360	166631102	1000	-	.	transcript_id "STRG.44916.1"; gene_id "STRG.44916";
6A	StringTie	exon	166631201	166631352	1000	-	.	transcript_id "STRG.44916.1"; gene_id "STRG.44916";
6A	StringTie	exon	166631444	166631542	1000	-	.	transcript_id "STRG.44916.1"; gene_id "STRG.44916";
6A	StringTie	exon	166631625	166631803	1000	-	.	transcript_id "STRG.44916.1"; gene_id "STRG.44916";
6A	StringTie	exon	166632576	166632853	1000	-	.	transcript_id "STRG.44916.1"; gene_id "STRG.44916";
6A	StringTie	transcript	166636133	166638895	1000	+	.	transcript_id "STRG.44917.1"; gene_id "STRG.44917"
6A	StringTie	exon	166636133	166636606	1000	+	.	transcript_id "STRG.44917.1"; gene_id "STRG.44917";
6A	StringTie	exon	166637336	166638895	1000	+	.	transcript_id "STRG.44917.1"; gene_id "STRG.44917";
6A	StringTie	transcript	166944985	166950260	1000	-	.	transcript_id "STRG.44922.1"; gene_id "STRG.44922"
6A	StringTie	exon	166944985	166945556	1000	-	.	transcript_id "STRG.44922.1"; gene_id "STRG.44922";
6A	StringTie	exon	166945643	166945770	1000	-	.	transcript_id "STRG.44922.1"; gene_id "STRG.44922";
6A	StringTie	exon	166946262	166946394	1000	-	.	transcript_id "STRG.44922.1"; gene_id "STRG.44922";
6A	StringTie	exon	166947604	166947981	1000	-	.	transcript_id "STRG.44922.1"; gene_id "STRG.44922";
6A	StringTie	exon	166949434	166949855	1000	-	.	transcript_id "STRG.44922.1"; gene_id "STRG.44922";
6A	StringTie	exon	166949969	166950260	1000	-	.	transcript_id "STRG.44922.1"; gene_id "STRG.44922";
6A	StringTie	transcript	166950730	166954039	1000	-	.	transcript_id "STRG.44923.1"; gene_id "STRG.44923"
6A	StringTie	exon	166950730	166951224	1000	-	.	transcript_id "STRG.44923.1"; gene_id "STRG.44923";
6A	StringTie	exon	166951326	166951682	1000	-	.	transcript_id "STRG.44923.1"; gene_id "STRG.44923";
6A	StringTie	exon	166951768	166951825	1000	-	.	transcript_id "STRG.44923.1"; gene_id "STRG.44923";
6A	StringTie	exon	166951925	166952024	1000	-	.	transcript_id "STRG.44923.1"; gene_id "STRG.44923";
6A	StringTie	exon	166953555	166954039	1000	-	.	transcript_id "STRG.44923.1"; gene_id "STRG.44923";
6A	StringTie	transcript	166954042	166963112	1000	+	.	transcript_id "STRG.44924.1"; gene_id "STRG.44924"
6A	StringTie	exon	166954042	166955190	1000	+	.	transcript_id "STRG.44924.1"; gene_id "STRG.44924";
6A	StringTie	exon	166956326	166956643	1000	+	.	transcript_id "STRG.44924.1"; gene_id "STRG.44924";
6A	StringTie	exon	166957218	166957548	1000	+	.	transcript_id "STRG.44924.1"; gene_id "STRG.44924";
6A	StringTie	exon	166957647	166958069	1000	+	.	transcript_id "STRG.44924.1"; gene_id "STRG.44924";
6A	StringTie	exon	166958144	166958436	1000	+	.	transcript_id "STRG.44924.1"; gene_id "STRG.44924";
6A	StringTie	exon	166958518	166958791	1000	+	.	transcript_id "STRG.44924.1"; gene_id "STRG.44924";
6A	StringTie	exon	166959497	166959999	1000	+	.	transcript_id "STRG.44924.1"; gene_id "STRG.44924";
6A	StringTie	exon	166960089	166960410	1000	+	.	transcript_id "STRG.44924.1"; gene_id "STRG.44924";
6A	StringTie	exon	166960543	166960891	1000	+	.	transcript_id "STRG.44924.1"; gene_id "STRG.44924";
6A	StringTie	exon	166960986	166961629	1000	+	.	transcript_id "STRG.44924.1"; gene_id "STRG.44924";
6A	StringTie	exon	166961850	166962616	1000	+	.	transcript_id "STRG.44924.1"; gene_id "STRG.44924";
6A	StringTie	exon	166962694	166963112	1000	+	.	transcript_id "STRG.44924.1"; gene_id "STRG.44924";
6A	StringTie	transcript	166965153	166968131	1000	-	.	transcript_id "STRG.44919.1"; gene_id "STRG.44919"
6A	StringTie	exon	166965153	166965533	1000	-	.	transcript_id "STRG.44919.1"; gene_id "STRG.44919";
6A	StringTie	exon	166965621	166965704	1000	-	.	transcript_id "STRG.44919.1"; gene_id "STRG.44919";
6A	StringTie	exon	166965795	166965880	1000	-	.	transcript_id "STRG.44919.1"; gene_id "STRG.44919";
6A	StringTie	exon	166966061	166966223	1000	-	.	transcript_id "STRG.44919.1"; gene_id "STRG.44919";
6A	StringTie	exon	166966314	166966371	1000	-	.	transcript_id "STRG.44919.1"; gene_id "STRG.44919";
6A	StringTie	exon	166966457	166966523	1000	-	.	transcript_id "STRG.44919.1"; gene_id "STRG.44919";
6A	StringTie	exon	166966602	166966680	1000	-	.	transcript_id "STRG.44919.1"; gene_id "STRG.44919";
6A	StringTie	exon	166967130	166967287	1000	-	.	transcript_id "STRG.44919.1"; gene_id "STRG.44919";
6A	StringTie	exon	166967367	166967511	1000	-	.	transcript_id "STRG.44919.1"; gene_id "STRG.44919";
6A	StringTie	exon	166967656	166967715	1000	-	.	transcript_id "STRG.44919.1"; gene_id "STRG.44919";
6A	StringTie	exon	166967843	166968131	1000	-	.	transcript_id "STRG.44919.1"; gene_id "STRG.44919";
6A	StringTie	transcript	166970603	166972409	1000	-	.	transcript_id "STRG.44920.1"; gene_id "STRG.44920"
6A	StringTie	exon	166970603	166971483	1000	-	.	transcript_id "STRG.44920.1"; gene_id "STRG.44920";
6A	StringTie	exon	166972106	166972409	1000	-	.	transcript_id "STRG.44920.1"; gene_id "STRG.44920";
6A	StringTie	transcript	168940046	168944015	1000	+	.	transcript_id "STRG.44921.1"; gene_id "STRG.44921"
6A	StringTie	exon	168940046	168940577	1000	+	.	transcript_id "STRG.44921.1"; gene_id "STRG.44921";
6A	StringTie	exon	168941065	168944015	1000	+	.	transcript_id "STRG.44921.1"; gene_id "STRG.44921";
6A	StringTie	transcript	168940046	168944015	1000	+	.	transcript_id "STRG.44921.2"; gene_id "STRG.44921"
6A	StringTie	exon	168940046	168940548	1000	+	.	transcript_id "STRG.44921.2"; gene_id "STRG.44921";
6A	StringTie	exon	168941065	168943312	1000	+	.	transcript_id "STRG.44921.2"; gene_id "STRG.44921";
6A	StringTie	exon	168943638	168944015	1000	+	.	transcript_id "STRG.44921.2"; gene_id "STRG.44921";
6A	StringTie	transcript	171123849	171126193	1000	-	.	transcript_id "STRG.44925.1"; gene_id "STRG.44925"
6A	StringTie	exon	171123849	171126193	1000	-	.	transcript_id "STRG.44925.1"; gene_id "STRG.44925";
6A	StringTie	transcript	171404927	171405911	1000	+	.	transcript_id "STRG.44927.1"; gene_id "STRG.44927"
6A	StringTie	exon	171404927	171405911	1000	+	.	transcript_id "STRG.44927.1"; gene_id "STRG.44927";
6A	StringTie	transcript	171813398	171817117	1000	+	.	transcript_id "STRG.44926.1"; gene_id "STRG.44926"
6A	StringTie	exon	171813398	171813618	1000	+	.	transcript_id "STRG.44926.1"; gene_id "STRG.44926";
6A	StringTie	exon	171815230	171815340	1000	+	.	transcript_id "STRG.44926.1"; gene_id "STRG.44926";
6A	StringTie	exon	171815449	171815585	1000	+	.	transcript_id "STRG.44926.1"; gene_id "STRG.44926";
6A	StringTie	exon	171815754	171815867	1000	+	.	transcript_id "STRG.44926.1"; gene_id "STRG.44926";
6A	StringTie	exon	171815966	171816165	1000	+	.	transcript_id "STRG.44926.1"; gene_id "STRG.44926";
6A	StringTie	exon	171816298	171816495	1000	+	.	transcript_id "STRG.44926.1"; gene_id "STRG.44926";
6A	StringTie	exon	171816586	171817117	1000	+	.	transcript_id "STRG.44926.1"; gene_id "STRG.44926";
6A	StringTie	transcript	172070543	172074955	1000	+	.	transcript_id "STRG.44928.1"; gene_id "STRG.44928"
6A	StringTie	exon	172070543	172070739	1000	+	.	transcript_id "STRG.44928.1"; gene_id "STRG.44928";
6A	StringTie	exon	172070868	172074955	1000	+	.	transcript_id "STRG.44928.1"; gene_id "STRG.44928";
6A	StringTie	transcript	172094675	172097332	1000	+	.	transcript_id "STRG.44929.1"; gene_id "STRG.44929"
6A	StringTie	exon	172094675	172094815	1000	+	.	transcript_id "STRG.44929.1"; gene_id "STRG.44929";
6A	StringTie	exon	172095897	172097332	1000	+	.	transcript_id "STRG.44929.1"; gene_id "STRG.44929";
6A	StringTie	transcript	172639730	172651437	1000	+	.	transcript_id "STRG.44930.1"; gene_id "STRG.44930"
6A	StringTie	exon	172639730	172640198	1000	+	.	transcript_id "STRG.44930.1"; gene_id "STRG.44930";
6A	StringTie	exon	172641073	172642121	1000	+	.	transcript_id "STRG.44930.1"; gene_id "STRG.44930";
6A	StringTie	exon	172642884	172643032	1000	+	.	transcript_id "STRG.44930.1"; gene_id "STRG.44930";
6A	StringTie	exon	172643793	172644046	1000	+	.	transcript_id "STRG.44930.1"; gene_id "STRG.44930";
6A	StringTie	exon	172644140	172647241	1000	+	.	transcript_id "STRG.44930.1"; gene_id "STRG.44930";
6A	StringTie	exon	172647328	172647437	1000	+	.	transcript_id "STRG.44930.1"; gene_id "STRG.44930";
6A	StringTie	exon	172648149	172648341	1000	+	.	transcript_id "STRG.44930.1"; gene_id "STRG.44930";
6A	StringTie	exon	172648587	172648700	1000	+	.	transcript_id "STRG.44930.1"; gene_id "STRG.44930";
6A	StringTie	exon	172648777	172648884	1000	+	.	transcript_id "STRG.44930.1"; gene_id "STRG.44930";
6A	StringTie	exon	172649140	172649272	1000	+	.	transcript_id "STRG.44930.1"; gene_id "STRG.44930";
6A	StringTie	exon	172649381	172649583	1000	+	.	transcript_id "STRG.44930.1"; gene_id "STRG.44930";
6A	StringTie	exon	172649844	172650040	1000	+	.	transcript_id "STRG.44930.1"; gene_id "STRG.44930";
6A	StringTie	exon	172650837	172651437	1000	+	.	transcript_id "STRG.44930.1"; gene_id "STRG.44930";
6A	StringTie	transcript	173273605	173286854	1000	-	.	transcript_id "STRG.44931.1"; gene_id "STRG.44931"
6A	StringTie	exon	173273605	173274462	1000	-	.	transcript_id "STRG.44931.1"; gene_id "STRG.44931";
6A	StringTie	exon	173274654	173276534	1000	-	.	transcript_id "STRG.44931.1"; gene_id "STRG.44931";
6A	StringTie	exon	173277755	173278264	1000	-	.	transcript_id "STRG.44931.1"; gene_id "STRG.44931";
6A	StringTie	exon	173278542	173278640	1000	-	.	transcript_id "STRG.44931.1"; gene_id "STRG.44931";
6A	StringTie	exon	173281570	173281905	1000	-	.	transcript_id "STRG.44931.1"; gene_id "STRG.44931";
6A	StringTie	exon	173282593	173282901	1000	-	.	transcript_id "STRG.44931.1"; gene_id "STRG.44931";
6A	StringTie	exon	173283848	173284540	1000	-	.	transcript_id "STRG.44931.1"; gene_id "STRG.44931";
6A	StringTie	exon	173285724	173286854	1000	-	.	transcript_id "STRG.44931.1"; gene_id "STRG.44931";
6A	StringTie	transcript	173723396	173729756	1000	-	.	transcript_id "STRG.44932.1"; gene_id "STRG.44932"
6A	StringTie	exon	173723396	173725573	1000	-	.	transcript_id "STRG.44932.1"; gene_id "STRG.44932";
6A	StringTie	exon	173725643	173726014	1000	-	.	transcript_id "STRG.44932.1"; gene_id "STRG.44932";
6A	StringTie	exon	173729379	173729756	1000	-	.	transcript_id "STRG.44932.1"; gene_id "STRG.44932";
6A	StringTie	transcript	174982015	174986163	1000	+	.	transcript_id "STRG.44933.1"; gene_id "STRG.44933"
6A	StringTie	exon	174982015	174982130	1000	+	.	transcript_id "STRG.44933.1"; gene_id "STRG.44933";
6A	StringTie	exon	174982224	174982893	1000	+	.	transcript_id "STRG.44933.1"; gene_id "STRG.44933";
6A	StringTie	exon	174982987	174983129	1000	+	.	transcript_id "STRG.44933.1"; gene_id "STRG.44933";
6A	StringTie	exon	174983294	174983382	1000	+	.	transcript_id "STRG.44933.1"; gene_id "STRG.44933";
6A	StringTie	exon	174985186	174986163	1000	+	.	transcript_id "STRG.44933.1"; gene_id "STRG.44933";
6A	StringTie	transcript	175595504	175599882	1000	+	.	transcript_id "STRG.44934.1"; gene_id "STRG.44934"
6A	StringTie	exon	175595504	175596052	1000	+	.	transcript_id "STRG.44934.1"; gene_id "STRG.44934";
6A	StringTie	exon	175596146	175596251	1000	+	.	transcript_id "STRG.44934.1"; gene_id "STRG.44934";
6A	StringTie	exon	175596551	175596650	1000	+	.	transcript_id "STRG.44934.1"; gene_id "STRG.44934";
6A	StringTie	exon	175596726	175596831	1000	+	.	transcript_id "STRG.44934.1"; gene_id "STRG.44934";
6A	StringTie	exon	175596927	175597017	1000	+	.	transcript_id "STRG.44934.1"; gene_id "STRG.44934";
6A	StringTie	exon	175597109	175597250	1000	+	.	transcript_id "STRG.44934.1"; gene_id "STRG.44934";
6A	StringTie	exon	175597363	175597510	1000	+	.	transcript_id "STRG.44934.1"; gene_id "STRG.44934";
6A	StringTie	exon	175597637	175597746	1000	+	.	transcript_id "STRG.44934.1"; gene_id "STRG.44934";
6A	StringTie	exon	175598541	175598697	1000	+	.	transcript_id "STRG.44934.1"; gene_id "STRG.44934";
6A	StringTie	exon	175598777	175598902	1000	+	.	transcript_id "STRG.44934.1"; gene_id "STRG.44934";
6A	StringTie	exon	175599003	175599882	1000	+	.	transcript_id "STRG.44934.1"; gene_id "STRG.44934";
6A	StringTie	transcript	176181443	176185452	1000	+	.	transcript_id "STRG.44936.1"; gene_id "STRG.44936"
6A	StringTie	exon	176181443	176182107	1000	+	.	transcript_id "STRG.44936.1"; gene_id "STRG.44936";
6A	StringTie	exon	176182709	176183152	1000	+	.	transcript_id "STRG.44936.1"; gene_id "STRG.44936";
6A	StringTie	exon	176183793	176183945	1000	+	.	transcript_id "STRG.44936.1"; gene_id "STRG.44936";
6A	StringTie	exon	176184039	176184242	1000	+	.	transcript_id "STRG.44936.1"; gene_id "STRG.44936";
6A	StringTie	exon	176184329	176184794	1000	+	.	transcript_id "STRG.44936.1"; gene_id "STRG.44936";
6A	StringTie	exon	176184892	176185452	1000	+	.	transcript_id "STRG.44936.1"; gene_id "STRG.44936";
6A	StringTie	transcript	176186328	176188376	1000	+	.	transcript_id "STRG.44935.1"; gene_id "STRG.44935"
6A	StringTie	exon	176186328	176188376	1000	+	.	transcript_id "STRG.44935.1"; gene_id "STRG.44935";
6A	StringTie	transcript	176186328	176188376	1000	+	.	transcript_id "STRG.44935.2"; gene_id "STRG.44935"
6A	StringTie	exon	176186328	176186542	1000	+	.	transcript_id "STRG.44935.2"; gene_id "STRG.44935";
6A	StringTie	exon	176187861	176188376	1000	+	.	transcript_id "STRG.44935.2"; gene_id "STRG.44935";
6A	StringTie	transcript	176237119	176243658	1000	+	.	transcript_id "STRG.44937.1"; gene_id "STRG.44937"
6A	StringTie	exon	176237119	176237648	1000	+	.	transcript_id "STRG.44937.1"; gene_id "STRG.44937";
6A	StringTie	exon	176241384	176241420	1000	+	.	transcript_id "STRG.44937.1"; gene_id "STRG.44937";
6A	StringTie	exon	176241509	176241745	1000	+	.	transcript_id "STRG.44937.1"; gene_id "STRG.44937";
6A	StringTie	exon	176241814	176241861	1000	+	.	transcript_id "STRG.44937.1"; gene_id "STRG.44937";
6A	StringTie	exon	176242578	176243011	1000	+	.	transcript_id "STRG.44937.1"; gene_id "STRG.44937";
6A	StringTie	exon	176243132	176243658	1000	+	.	transcript_id "STRG.44937.1"; gene_id "STRG.44937";
6A	StringTie	transcript	176567191	176575370	1000	-	.	transcript_id "STRG.44939.1"; gene_id "STRG.44939"
6A	StringTie	exon	176567191	176569658	1000	-	.	transcript_id "STRG.44939.1"; gene_id "STRG.44939";
6A	StringTie	exon	176570187	176570343	1000	-	.	transcript_id "STRG.44939.1"; gene_id "STRG.44939";
6A	StringTie	exon	176570427	176570566	1000	-	.	transcript_id "STRG.44939.1"; gene_id "STRG.44939";
6A	StringTie	exon	176570659	176570794	1000	-	.	transcript_id "STRG.44939.1"; gene_id "STRG.44939";
6A	StringTie	exon	176570879	176571150	1000	-	.	transcript_id "STRG.44939.1"; gene_id "STRG.44939";
6A	StringTie	exon	176571524	176571771	1000	-	.	transcript_id "STRG.44939.1"; gene_id "STRG.44939";
6A	StringTie	exon	176572562	176572887	1000	-	.	transcript_id "STRG.44939.1"; gene_id "STRG.44939";
6A	StringTie	exon	176573164	176573229	1000	-	.	transcript_id "STRG.44939.1"; gene_id "STRG.44939";
6A	StringTie	exon	176573317	176573382	1000	-	.	transcript_id "STRG.44939.1"; gene_id "STRG.44939";
6A	StringTie	exon	176573472	176573543	1000	-	.	transcript_id "STRG.44939.1"; gene_id "STRG.44939";
6A	StringTie	exon	176574019	176574090	1000	-	.	transcript_id "STRG.44939.1"; gene_id "STRG.44939";
6A	StringTie	exon	176574201	176574272	1000	-	.	transcript_id "STRG.44939.1"; gene_id "STRG.44939";
6A	StringTie	exon	176574349	176574414	1000	-	.	transcript_id "STRG.44939.1"; gene_id "STRG.44939";
6A	StringTie	exon	176574501	176574572	1000	-	.	transcript_id "STRG.44939.1"; gene_id "STRG.44939";
6A	StringTie	exon	176574692	176574827	1000	-	.	transcript_id "STRG.44939.1"; gene_id "STRG.44939";
6A	StringTie	exon	176574938	176575370	1000	-	.	transcript_id "STRG.44939.1"; gene_id "STRG.44939";
6A	StringTie	transcript	176567311	176569123	1000	+	.	transcript_id "STRG.44940.1"; gene_id "STRG.44940"
6A	StringTie	exon	176567311	176569123	1000	+	.	transcript_id "STRG.44940.1"; gene_id "STRG.44940";
6A	StringTie	transcript	177142253	177158066	1000	+	.	transcript_id "STRG.44938.1"; gene_id "STRG.44938"
6A	StringTie	exon	177142253	177142642	1000	+	.	transcript_id "STRG.44938.1"; gene_id "STRG.44938";
6A	StringTie	exon	177142751	177142805	1000	+	.	transcript_id "STRG.44938.1"; gene_id "STRG.44938";
6A	StringTie	exon	177142887	177143523	1000	+	.	transcript_id "STRG.44938.1"; gene_id "STRG.44938";
6A	StringTie	exon	177143630	177144170	1000	+	.	transcript_id "STRG.44938.1"; gene_id "STRG.44938";
6A	StringTie	exon	177155395	177156282	1000	+	.	transcript_id "STRG.44938.1"; gene_id "STRG.44938";
6A	StringTie	exon	177156368	177158066	1000	+	.	transcript_id "STRG.44938.1"; gene_id "STRG.44938";
6A	StringTie	transcript	177959075	177962730	1000	-	.	transcript_id "STRG.44941.1"; gene_id "STRG.44941"
6A	StringTie	exon	177959075	177959541	1000	-	.	transcript_id "STRG.44941.1"; gene_id "STRG.44941";
6A	StringTie	exon	177959672	177960345	1000	-	.	transcript_id "STRG.44941.1"; gene_id "STRG.44941";
6A	StringTie	exon	177960622	177960800	1000	-	.	transcript_id "STRG.44941.1"; gene_id "STRG.44941";
6A	StringTie	exon	177961452	177961507	1000	-	.	transcript_id "STRG.44941.1"; gene_id "STRG.44941";
6A	StringTie	exon	177962477	177962730	1000	-	.	transcript_id "STRG.44941.1"; gene_id "STRG.44941";
6A	StringTie	transcript	178019704	178036246	1000	+	.	transcript_id "STRG.44947.1"; gene_id "STRG.44947"
6A	StringTie	exon	178019704	178020023	1000	+	.	transcript_id "STRG.44947.1"; gene_id "STRG.44947";
6A	StringTie	exon	178020341	178020439	1000	+	.	transcript_id "STRG.44947.1"; gene_id "STRG.44947";
6A	StringTie	exon	178021013	178021084	1000	+	.	transcript_id "STRG.44947.1"; gene_id "STRG.44947";
6A	StringTie	exon	178021179	178021271	1000	+	.	transcript_id "STRG.44947.1"; gene_id "STRG.44947";
6A	StringTie	exon	178021410	178021547	1000	+	.	transcript_id "STRG.44947.1"; gene_id "STRG.44947";
6A	StringTie	exon	178026709	178026767	1000	+	.	transcript_id "STRG.44947.1"; gene_id "STRG.44947";
6A	StringTie	exon	178026887	178026989	1000	+	.	transcript_id "STRG.44947.1"; gene_id "STRG.44947";
6A	StringTie	exon	178028117	178028305	1000	+	.	transcript_id "STRG.44947.1"; gene_id "STRG.44947";
6A	StringTie	exon	178028410	178028510	1000	+	.	transcript_id "STRG.44947.1"; gene_id "STRG.44947";
6A	StringTie	exon	178028600	178028654	1000	+	.	transcript_id "STRG.44947.1"; gene_id "STRG.44947";
6A	StringTie	exon	178028862	178028948	1000	+	.	transcript_id "STRG.44947.1"; gene_id "STRG.44947";
6A	StringTie	exon	178029075	178029126	1000	+	.	transcript_id "STRG.44947.1"; gene_id "STRG.44947";
6A	StringTie	exon	178029647	178029732	1000	+	.	transcript_id "STRG.44947.1"; gene_id "STRG.44947";
6A	StringTie	exon	178029865	178029918	1000	+	.	transcript_id "STRG.44947.1"; gene_id "STRG.44947";
6A	StringTie	exon	178030029	178030112	1000	+	.	transcript_id "STRG.44947.1"; gene_id "STRG.44947";
6A	StringTie	exon	178030192	178030263	1000	+	.	transcript_id "STRG.44947.1"; gene_id "STRG.44947";
6A	StringTie	exon	178031193	178031273	1000	+	.	transcript_id "STRG.44947.1"; gene_id "STRG.44947";
6A	StringTie	exon	178034034	178034069	1000	+	.	transcript_id "STRG.44947.1"; gene_id "STRG.44947";
6A	StringTie	exon	178035658	178036246	1000	+	.	transcript_id "STRG.44947.1"; gene_id "STRG.44947";
6A	StringTie	transcript	178037089	178047040	1000	-	.	transcript_id "STRG.44948.1"; gene_id "STRG.44948"
6A	StringTie	exon	178037089	178037398	1000	-	.	transcript_id "STRG.44948.1"; gene_id "STRG.44948";
6A	StringTie	exon	178038014	178038315	1000	-	.	transcript_id "STRG.44948.1"; gene_id "STRG.44948";
6A	StringTie	exon	178043606	178043822	1000	-	.	transcript_id "STRG.44948.1"; gene_id "STRG.44948";
6A	StringTie	exon	178044453	178044724	1000	-	.	transcript_id "STRG.44948.1"; gene_id "STRG.44948";
6A	StringTie	exon	178046848	178047040	1000	-	.	transcript_id "STRG.44948.1"; gene_id "STRG.44948";
6A	StringTie	transcript	178440837	178442858	1000	-	.	transcript_id "STRG.44942.1"; gene_id "STRG.44942"
6A	StringTie	exon	178440837	178442858	1000	-	.	transcript_id "STRG.44942.1"; gene_id "STRG.44942";
6A	StringTie	transcript	179494137	179503158	1000	+	.	transcript_id "STRG.44943.1"; gene_id "STRG.44943"
6A	StringTie	exon	179494137	179494286	1000	+	.	transcript_id "STRG.44943.1"; gene_id "STRG.44943";
6A	StringTie	exon	179494383	179494499	1000	+	.	transcript_id "STRG.44943.1"; gene_id "STRG.44943";
6A	StringTie	exon	179495339	179495544	1000	+	.	transcript_id "STRG.44943.1"; gene_id "STRG.44943";
6A	StringTie	exon	179496352	179503158	1000	+	.	transcript_id "STRG.44943.1"; gene_id "STRG.44943";
6A	StringTie	transcript	179494137	179503158	1000	+	.	transcript_id "STRG.44943.2"; gene_id "STRG.44943"
6A	StringTie	exon	179494137	179494286	1000	+	.	transcript_id "STRG.44943.2"; gene_id "STRG.44943";
6A	StringTie	exon	179494383	179494499	1000	+	.	transcript_id "STRG.44943.2"; gene_id "STRG.44943";
6A	StringTie	exon	179495339	179503158	1000	+	.	transcript_id "STRG.44943.2"; gene_id "STRG.44943";
6A	StringTie	transcript	179727438	179728679	1000	+	.	transcript_id "STRG.44944.1"; gene_id "STRG.44944"
6A	StringTie	exon	179727438	179727878	1000	+	.	transcript_id "STRG.44944.1"; gene_id "STRG.44944";
6A	StringTie	exon	179728401	179728679	1000	+	.	transcript_id "STRG.44944.1"; gene_id "STRG.44944";
6A	StringTie	transcript	179920433	179927806	1000	+	.	transcript_id "STRG.44946.1"; gene_id "STRG.44946"
6A	StringTie	exon	179920433	179921117	1000	+	.	transcript_id "STRG.44946.1"; gene_id "STRG.44946";
6A	StringTie	exon	179921632	179921872	1000	+	.	transcript_id "STRG.44946.1"; gene_id "STRG.44946";
6A	StringTie	exon	179922000	179922166	1000	+	.	transcript_id "STRG.44946.1"; gene_id "STRG.44946";
6A	StringTie	exon	179922837	179923046	1000	+	.	transcript_id "STRG.44946.1"; gene_id "STRG.44946";
6A	StringTie	exon	179923483	179923682	1000	+	.	transcript_id "STRG.44946.1"; gene_id "STRG.44946";
6A	StringTie	exon	179925445	179925610	1000	+	.	transcript_id "STRG.44946.1"; gene_id "STRG.44946";
6A	StringTie	exon	179926805	179927806	1000	+	.	transcript_id "STRG.44946.1"; gene_id "STRG.44946";
6A	StringTie	transcript	179920433	179927806	1000	+	.	transcript_id "STRG.44946.2"; gene_id "STRG.44946"
6A	StringTie	exon	179920433	179921117	1000	+	.	transcript_id "STRG.44946.2"; gene_id "STRG.44946";
6A	StringTie	exon	179921601	179921872	1000	+	.	transcript_id "STRG.44946.2"; gene_id "STRG.44946";
6A	StringTie	exon	179922000	179927806	1000	+	.	transcript_id "STRG.44946.2"; gene_id "STRG.44946";
6A	StringTie	transcript	179920433	179927806	1000	+	.	transcript_id "STRG.44946.3"; gene_id "STRG.44946"
6A	StringTie	exon	179920433	179921117	1000	+	.	transcript_id "STRG.44946.3"; gene_id "STRG.44946";
6A	StringTie	exon	179921601	179921872	1000	+	.	transcript_id "STRG.44946.3"; gene_id "STRG.44946";
6A	StringTie	exon	179922000	179923046	1000	+	.	transcript_id "STRG.44946.3"; gene_id "STRG.44946";
6A	StringTie	exon	179923483	179923682	1000	+	.	transcript_id "STRG.44946.3"; gene_id "STRG.44946";
6A	StringTie	exon	179925445	179927806	1000	+	.	transcript_id "STRG.44946.3"; gene_id "STRG.44946";
6A	StringTie	transcript	181198816	181201081	1000	+	.	transcript_id "STRG.44945.1"; gene_id "STRG.44945"
6A	StringTie	exon	181198816	181199365	1000	+	.	transcript_id "STRG.44945.1"; gene_id "STRG.44945";
6A	StringTie	exon	181199693	181201081	1000	+	.	transcript_id "STRG.44945.1"; gene_id "STRG.44945";
6A	StringTie	transcript	181245781	181247792	1000	+	.	transcript_id "STRG.44949.1"; gene_id "STRG.44949"
6A	StringTie	exon	181245781	181247792	1000	+	.	transcript_id "STRG.44949.1"; gene_id "STRG.44949";
6A	StringTie	transcript	181709752	181713973	1000	+	.	transcript_id "STRG.44950.1"; gene_id "STRG.44950"
6A	StringTie	exon	181709752	181709992	1000	+	.	transcript_id "STRG.44950.1"; gene_id "STRG.44950";
6A	StringTie	exon	181711196	181711309	1000	+	.	transcript_id "STRG.44950.1"; gene_id "STRG.44950";
6A	StringTie	exon	181711706	181711933	1000	+	.	transcript_id "STRG.44950.1"; gene_id "STRG.44950";
6A	StringTie	exon	181713024	181713973	1000	+	.	transcript_id "STRG.44950.1"; gene_id "STRG.44950";
6A	StringTie	transcript	182015018	182018315	1000	-	.	transcript_id "STRG.44951.1"; gene_id "STRG.44951"
6A	StringTie	exon	182015018	182015275	1000	-	.	transcript_id "STRG.44951.1"; gene_id "STRG.44951";
6A	StringTie	exon	182016217	182016420	1000	-	.	transcript_id "STRG.44951.1"; gene_id "STRG.44951";
6A	StringTie	exon	182016700	182016957	1000	-	.	transcript_id "STRG.44951.1"; gene_id "STRG.44951";
6A	StringTie	exon	182017995	182018315	1000	-	.	transcript_id "STRG.44951.1"; gene_id "STRG.44951";
6A	StringTie	transcript	182015018	182018315	1000	-	.	transcript_id "STRG.44951.2"; gene_id "STRG.44951"
6A	StringTie	exon	182015018	182015275	1000	-	.	transcript_id "STRG.44951.2"; gene_id "STRG.44951";
6A	StringTie	exon	182016217	182016480	1000	-	.	transcript_id "STRG.44951.2"; gene_id "STRG.44951";
6A	StringTie	exon	182016700	182016957	1000	-	.	transcript_id "STRG.44951.2"; gene_id "STRG.44951";
6A	StringTie	exon	182017995	182018315	1000	-	.	transcript_id "STRG.44951.2"; gene_id "STRG.44951";
6A	StringTie	transcript	182450457	182453201	1000	+	.	transcript_id "STRG.44952.1"; gene_id "STRG.44952"
6A	StringTie	exon	182450457	182450799	1000	+	.	transcript_id "STRG.44952.1"; gene_id "STRG.44952";
6A	StringTie	exon	182450919	182450979	1000	+	.	transcript_id "STRG.44952.1"; gene_id "STRG.44952";
6A	StringTie	exon	182451816	182451910	1000	+	.	transcript_id "STRG.44952.1"; gene_id "STRG.44952";
6A	StringTie	exon	182451994	182452027	1000	+	.	transcript_id "STRG.44952.1"; gene_id "STRG.44952";
6A	StringTie	exon	182452183	182452237	1000	+	.	transcript_id "STRG.44952.1"; gene_id "STRG.44952";
6A	StringTie	exon	182452334	182452376	1000	+	.	transcript_id "STRG.44952.1"; gene_id "STRG.44952";
6A	StringTie	exon	182452823	182453201	1000	+	.	transcript_id "STRG.44952.1"; gene_id "STRG.44952";
6A	StringTie	transcript	182457099	182459578	1000	+	.	transcript_id "STRG.44953.1"; gene_id "STRG.44953"
6A	StringTie	exon	182457099	182457597	1000	+	.	transcript_id "STRG.44953.1"; gene_id "STRG.44953";
6A	StringTie	exon	182457790	182457828	1000	+	.	transcript_id "STRG.44953.1"; gene_id "STRG.44953";
6A	StringTie	exon	182457921	182458208	1000	+	.	transcript_id "STRG.44953.1"; gene_id "STRG.44953";
6A	StringTie	exon	182458293	182458432	1000	+	.	transcript_id "STRG.44953.1"; gene_id "STRG.44953";
6A	StringTie	exon	182458518	182458998	1000	+	.	transcript_id "STRG.44953.1"; gene_id "STRG.44953";
6A	StringTie	exon	182459168	182459578	1000	+	.	transcript_id "STRG.44953.1"; gene_id "STRG.44953";
6A	StringTie	transcript	182479740	182491006	1000	+	.	transcript_id "STRG.44954.1"; gene_id "STRG.44954"
6A	StringTie	exon	182479740	182480042	1000	+	.	transcript_id "STRG.44954.1"; gene_id "STRG.44954";
6A	StringTie	exon	182480416	182480745	1000	+	.	transcript_id "STRG.44954.1"; gene_id "STRG.44954";
6A	StringTie	exon	182481164	182481252	1000	+	.	transcript_id "STRG.44954.1"; gene_id "STRG.44954";
6A	StringTie	exon	182489683	182489720	1000	+	.	transcript_id "STRG.44954.1"; gene_id "STRG.44954";
6A	StringTie	exon	182489847	182489919	1000	+	.	transcript_id "STRG.44954.1"; gene_id "STRG.44954";
6A	StringTie	exon	182490067	182490122	1000	+	.	transcript_id "STRG.44954.1"; gene_id "STRG.44954";
6A	StringTie	exon	182490218	182490283	1000	+	.	transcript_id "STRG.44954.1"; gene_id "STRG.44954";
6A	StringTie	exon	182490461	182490526	1000	+	.	transcript_id "STRG.44954.1"; gene_id "STRG.44954";
6A	StringTie	exon	182490615	182491006	1000	+	.	transcript_id "STRG.44954.1"; gene_id "STRG.44954";
6A	StringTie	transcript	182479740	182491006	1000	+	.	transcript_id "STRG.44954.2"; gene_id "STRG.44954"
6A	StringTie	exon	182479740	182480042	1000	+	.	transcript_id "STRG.44954.2"; gene_id "STRG.44954";
6A	StringTie	exon	182480416	182480745	1000	+	.	transcript_id "STRG.44954.2"; gene_id "STRG.44954";
6A	StringTie	exon	182481164	182481252	1000	+	.	transcript_id "STRG.44954.2"; gene_id "STRG.44954";
6A	StringTie	exon	182489475	182489587	1000	+	.	transcript_id "STRG.44954.2"; gene_id "STRG.44954";
6A	StringTie	exon	182489683	182489767	1000	+	.	transcript_id "STRG.44954.2"; gene_id "STRG.44954";
6A	StringTie	exon	182489847	182489919	1000	+	.	transcript_id "STRG.44954.2"; gene_id "STRG.44954";
6A	StringTie	exon	182490067	182490122	1000	+	.	transcript_id "STRG.44954.2"; gene_id "STRG.44954";
6A	StringTie	exon	182490218	182490283	1000	+	.	transcript_id "STRG.44954.2"; gene_id "STRG.44954";
6A	StringTie	exon	182490461	182490526	1000	+	.	transcript_id "STRG.44954.2"; gene_id "STRG.44954";
6A	StringTie	exon	182490615	182491006	1000	+	.	transcript_id "STRG.44954.2"; gene_id "STRG.44954";
6A	StringTie	transcript	182479740	182491006	1000	+	.	transcript_id "STRG.44954.3"; gene_id "STRG.44954"
6A	StringTie	exon	182479740	182480042	1000	+	.	transcript_id "STRG.44954.3"; gene_id "STRG.44954";
6A	StringTie	exon	182480416	182480745	1000	+	.	transcript_id "STRG.44954.3"; gene_id "STRG.44954";
6A	StringTie	exon	182481164	182481252	1000	+	.	transcript_id "STRG.44954.3"; gene_id "STRG.44954";
6A	StringTie	exon	182489683	182489767	1000	+	.	transcript_id "STRG.44954.3"; gene_id "STRG.44954";
6A	StringTie	exon	182489847	182489919	1000	+	.	transcript_id "STRG.44954.3"; gene_id "STRG.44954";
6A	StringTie	exon	182490067	182490122	1000	+	.	transcript_id "STRG.44954.3"; gene_id "STRG.44954";
6A	StringTie	exon	182490218	182490283	1000	+	.	transcript_id "STRG.44954.3"; gene_id "STRG.44954";
6A	StringTie	exon	182490461	182490526	1000	+	.	transcript_id "STRG.44954.3"; gene_id "STRG.44954";
6A	StringTie	exon	182490615	182491006	1000	+	.	transcript_id "STRG.44954.3"; gene_id "STRG.44954";
6A	StringTie	transcript	182618385	182623471	1000	+	.	transcript_id "STRG.44955.1"; gene_id "STRG.44955"
6A	StringTie	exon	182618385	182618947	1000	+	.	transcript_id "STRG.44955.1"; gene_id "STRG.44955";
6A	StringTie	exon	182619415	182619701	1000	+	.	transcript_id "STRG.44955.1"; gene_id "STRG.44955";
6A	StringTie	exon	182620195	182620427	1000	+	.	transcript_id "STRG.44955.1"; gene_id "STRG.44955";
6A	StringTie	exon	182620562	182620719	1000	+	.	transcript_id "STRG.44955.1"; gene_id "STRG.44955";
6A	StringTie	exon	182621100	182623471	1000	+	.	transcript_id "STRG.44955.1"; gene_id "STRG.44955";
6A	StringTie	transcript	182621828	182627364	1000	-	.	transcript_id "STRG.44956.1"; gene_id "STRG.44956"
6A	StringTie	exon	182621828	182622332	1000	-	.	transcript_id "STRG.44956.1"; gene_id "STRG.44956";
6A	StringTie	exon	182622686	182622756	1000	-	.	transcript_id "STRG.44956.1"; gene_id "STRG.44956";
6A	StringTie	exon	182622922	182623019	1000	-	.	transcript_id "STRG.44956.1"; gene_id "STRG.44956";
6A	StringTie	exon	182623110	182623182	1000	-	.	transcript_id "STRG.44956.1"; gene_id "STRG.44956";
6A	StringTie	exon	182623871	182623915	1000	-	.	transcript_id "STRG.44956.1"; gene_id "STRG.44956";
6A	StringTie	exon	182626794	182627364	1000	-	.	transcript_id "STRG.44956.1"; gene_id "STRG.44956";
6A	StringTie	transcript	182621828	182627364	1000	-	.	transcript_id "STRG.44956.2"; gene_id "STRG.44956"
6A	StringTie	exon	182621828	182622332	1000	-	.	transcript_id "STRG.44956.2"; gene_id "STRG.44956";
6A	StringTie	exon	182622686	182622756	1000	-	.	transcript_id "STRG.44956.2"; gene_id "STRG.44956";
6A	StringTie	exon	182622922	182623019	1000	-	.	transcript_id "STRG.44956.2"; gene_id "STRG.44956";
6A	StringTie	exon	182623110	182623182	1000	-	.	transcript_id "STRG.44956.2"; gene_id "STRG.44956";
6A	StringTie	exon	182626794	182627364	1000	-	.	transcript_id "STRG.44956.2"; gene_id "STRG.44956";
6A	StringTie	transcript	182627394	182630442	1000	-	.	transcript_id "STRG.44957.1"; gene_id "STRG.44957"
6A	StringTie	exon	182627394	182628107	1000	-	.	transcript_id "STRG.44957.1"; gene_id "STRG.44957";
6A	StringTie	exon	182628352	182628422	1000	-	.	transcript_id "STRG.44957.1"; gene_id "STRG.44957";
6A	StringTie	exon	182628587	182628684	1000	-	.	transcript_id "STRG.44957.1"; gene_id "STRG.44957";
6A	StringTie	exon	182628797	182628869	1000	-	.	transcript_id "STRG.44957.1"; gene_id "STRG.44957";
6A	StringTie	exon	182629223	182629267	1000	-	.	transcript_id "STRG.44957.1"; gene_id "STRG.44957";
6A	StringTie	exon	182629665	182630442	1000	-	.	transcript_id "STRG.44957.1"; gene_id "STRG.44957";
6A	StringTie	transcript	182686588	182692848	1000	-	.	transcript_id "STRG.44959.1"; gene_id "STRG.44959"
6A	StringTie	exon	182686588	182686921	1000	-	.	transcript_id "STRG.44959.1"; gene_id "STRG.44959";
6A	StringTie	exon	182687139	182687209	1000	-	.	transcript_id "STRG.44959.1"; gene_id "STRG.44959";
6A	StringTie	exon	182689521	182689618	1000	-	.	transcript_id "STRG.44959.1"; gene_id "STRG.44959";
6A	StringTie	exon	182689708	182689780	1000	-	.	transcript_id "STRG.44959.1"; gene_id "STRG.44959";
6A	StringTie	exon	182692035	182692079	1000	-	.	transcript_id "STRG.44959.1"; gene_id "STRG.44959";
6A	StringTie	exon	182692306	182692848	1000	-	.	transcript_id "STRG.44959.1"; gene_id "STRG.44959";
6A	StringTie	transcript	182717143	182718909	1000	-	.	transcript_id "STRG.44958.1"; gene_id "STRG.44958"
6A	StringTie	exon	182717143	182717850	1000	-	.	transcript_id "STRG.44958.1"; gene_id "STRG.44958";
6A	StringTie	exon	182717964	182718909	1000	-	.	transcript_id "STRG.44958.1"; gene_id "STRG.44958";
6A	StringTie	transcript	183815558	183817405	1000	+	.	transcript_id "STRG.44960.1"; gene_id "STRG.44960"
6A	StringTie	exon	183815558	183816503	1000	+	.	transcript_id "STRG.44960.1"; gene_id "STRG.44960";
6A	StringTie	exon	183816597	183817405	1000	+	.	transcript_id "STRG.44960.1"; gene_id "STRG.44960";
6A	StringTie	transcript	184259837	184293099	1000	-	.	transcript_id "STRG.44966.1"; gene_id "STRG.44966"
6A	StringTie	exon	184259837	184260310	1000	-	.	transcript_id "STRG.44966.1"; gene_id "STRG.44966";
6A	StringTie	exon	184260511	184260586	1000	-	.	transcript_id "STRG.44966.1"; gene_id "STRG.44966";
6A	StringTie	exon	184260676	184260795	1000	-	.	transcript_id "STRG.44966.1"; gene_id "STRG.44966";
6A	StringTie	exon	184261190	184261290	1000	-	.	transcript_id "STRG.44966.1"; gene_id "STRG.44966";
6A	StringTie	exon	184261508	184261636	1000	-	.	transcript_id "STRG.44966.1"; gene_id "STRG.44966";
6A	StringTie	exon	184262592	184262684	1000	-	.	transcript_id "STRG.44966.1"; gene_id "STRG.44966";
6A	StringTie	exon	184262763	184262885	1000	-	.	transcript_id "STRG.44966.1"; gene_id "STRG.44966";
6A	StringTie	exon	184262960	184263103	1000	-	.	transcript_id "STRG.44966.1"; gene_id "STRG.44966";
6A	StringTie	exon	184263728	184263862	1000	-	.	transcript_id "STRG.44966.1"; gene_id "STRG.44966";
6A	StringTie	exon	184263945	184264115	1000	-	.	transcript_id "STRG.44966.1"; gene_id "STRG.44966";
6A	StringTie	exon	184264973	184265137	1000	-	.	transcript_id "STRG.44966.1"; gene_id "STRG.44966";
6A	StringTie	exon	184265824	184266034	1000	-	.	transcript_id "STRG.44966.1"; gene_id "STRG.44966";
6A	StringTie	exon	184266140	184266330	1000	-	.	transcript_id "STRG.44966.1"; gene_id "STRG.44966";
6A	StringTie	exon	184266432	184266504	1000	-	.	transcript_id "STRG.44966.1"; gene_id "STRG.44966";
6A	StringTie	exon	184266615	184266670	1000	-	.	transcript_id "STRG.44966.1"; gene_id "STRG.44966";
6A	StringTie	exon	184266750	184266908	1000	-	.	transcript_id "STRG.44966.1"; gene_id "STRG.44966";
6A	StringTie	exon	184266983	184267096	1000	-	.	transcript_id "STRG.44966.1"; gene_id "STRG.44966";
6A	StringTie	exon	184267163	184267255	1000	-	.	transcript_id "STRG.44966.1"; gene_id "STRG.44966";
6A	StringTie	exon	184273029	184273223	1000	-	.	transcript_id "STRG.44966.1"; gene_id "STRG.44966";
6A	StringTie	exon	184273834	184273911	1000	-	.	transcript_id "STRG.44966.1"; gene_id "STRG.44966";
6A	StringTie	exon	184273998	184274084	1000	-	.	transcript_id "STRG.44966.1"; gene_id "STRG.44966";
6A	StringTie	exon	184274178	184274259	1000	-	.	transcript_id "STRG.44966.1"; gene_id "STRG.44966";
6A	StringTie	exon	184274331	184274443	1000	-	.	transcript_id "STRG.44966.1"; gene_id "STRG.44966";
6A	StringTie	exon	184274532	184274682	1000	-	.	transcript_id "STRG.44966.1"; gene_id "STRG.44966";
6A	StringTie	exon	184274998	184275116	1000	-	.	transcript_id "STRG.44966.1"; gene_id "STRG.44966";
6A	StringTie	exon	184275201	184275398	1000	-	.	transcript_id "STRG.44966.1"; gene_id "STRG.44966";
6A	StringTie	exon	184276098	184276215	1000	-	.	transcript_id "STRG.44966.1"; gene_id "STRG.44966";
6A	StringTie	exon	184276487	184276606	1000	-	.	transcript_id "STRG.44966.1"; gene_id "STRG.44966";
6A	StringTie	exon	184276700	184276830	1000	-	.	transcript_id "STRG.44966.1"; gene_id "STRG.44966";
6A	StringTie	exon	184284097	184284228	1000	-	.	transcript_id "STRG.44966.1"; gene_id "STRG.44966";
6A	StringTie	exon	184284314	184284415	1000	-	.	transcript_id "STRG.44966.1"; gene_id "STRG.44966";
6A	StringTie	exon	184285157	184285363	1000	-	.	transcript_id "STRG.44966.1"; gene_id "STRG.44966";
6A	StringTie	exon	184285434	184285550	1000	-	.	transcript_id "STRG.44966.1"; gene_id "STRG.44966";
6A	StringTie	exon	184286487	184286642	1000	-	.	transcript_id "STRG.44966.1"; gene_id "STRG.44966";
6A	StringTie	exon	184287032	184287121	1000	-	.	transcript_id "STRG.44966.1"; gene_id "STRG.44966";
6A	StringTie	exon	184289623	184289850	1000	-	.	transcript_id "STRG.44966.1"; gene_id "STRG.44966";
6A	StringTie	exon	184289956	184290078	1000	-	.	transcript_id "STRG.44966.1"; gene_id "STRG.44966";
6A	StringTie	exon	184290193	184290275	1000	-	.	transcript_id "STRG.44966.1"; gene_id "STRG.44966";
6A	StringTie	exon	184290484	184290643	1000	-	.	transcript_id "STRG.44966.1"; gene_id "STRG.44966";
6A	StringTie	exon	184291544	184291654	1000	-	.	transcript_id "STRG.44966.1"; gene_id "STRG.44966";
6A	StringTie	exon	184291739	184291843	1000	-	.	transcript_id "STRG.44966.1"; gene_id "STRG.44966";
6A	StringTie	exon	184291942	184292016	1000	-	.	transcript_id "STRG.44966.1"; gene_id "STRG.44966";
6A	StringTie	exon	184292617	184292712	1000	-	.	transcript_id "STRG.44966.1"; gene_id "STRG.44966";
6A	StringTie	exon	184292812	184293099	1000	-	.	transcript_id "STRG.44966.1"; gene_id "STRG.44966";
6A	StringTie	transcript	184295376	184300635	1000	+	.	transcript_id "STRG.44961.3"; gene_id "STRG.44961"
6A	StringTie	exon	184295376	184295627	1000	+	.	transcript_id "STRG.44961.3"; gene_id "STRG.44961";
6A	StringTie	exon	184297022	184297367	1000	+	.	transcript_id "STRG.44961.3"; gene_id "STRG.44961";
6A	StringTie	exon	184297451	184298348	1000	+	.	transcript_id "STRG.44961.3"; gene_id "STRG.44961";
6A	StringTie	exon	184299824	184299989	1000	+	.	transcript_id "STRG.44961.3"; gene_id "STRG.44961";
6A	StringTie	exon	184300116	184300635	1000	+	.	transcript_id "STRG.44961.3"; gene_id "STRG.44961";
6A	StringTie	transcript	184295376	184301125	1000	+	.	transcript_id "STRG.44961.1"; gene_id "STRG.44961"
6A	StringTie	exon	184295376	184295627	1000	+	.	transcript_id "STRG.44961.1"; gene_id "STRG.44961";
6A	StringTie	exon	184297022	184297367	1000	+	.	transcript_id "STRG.44961.1"; gene_id "STRG.44961";
6A	StringTie	exon	184297451	184298510	1000	+	.	transcript_id "STRG.44961.1"; gene_id "STRG.44961";
6A	StringTie	exon	184298647	184299989	1000	+	.	transcript_id "STRG.44961.1"; gene_id "STRG.44961";
6A	StringTie	exon	184300116	184301125	1000	+	.	transcript_id "STRG.44961.1"; gene_id "STRG.44961";
6A	StringTie	transcript	184295376	184301125	1000	+	.	transcript_id "STRG.44961.2"; gene_id "STRG.44961"
6A	StringTie	exon	184295376	184295627	1000	+	.	transcript_id "STRG.44961.2"; gene_id "STRG.44961";
6A	StringTie	exon	184297022	184297367	1000	+	.	transcript_id "STRG.44961.2"; gene_id "STRG.44961";
6A	StringTie	exon	184297451	184298510	1000	+	.	transcript_id "STRG.44961.2"; gene_id "STRG.44961";
6A	StringTie	exon	184298647	184299989	1000	+	.	transcript_id "STRG.44961.2"; gene_id "STRG.44961";
6A	StringTie	exon	184300116	184300195	1000	+	.	transcript_id "STRG.44961.2"; gene_id "STRG.44961";
6A	StringTie	exon	184300856	184301125	1000	+	.	transcript_id "STRG.44961.2"; gene_id "STRG.44961";
6A	StringTie	transcript	184297022	184301125	1000	+	.	transcript_id "STRG.44961.4"; gene_id "STRG.44961"
6A	StringTie	exon	184297022	184297367	1000	+	.	transcript_id "STRG.44961.4"; gene_id "STRG.44961";
6A	StringTie	exon	184297451	184298348	1000	+	.	transcript_id "STRG.44961.4"; gene_id "STRG.44961";
6A	StringTie	exon	184299824	184299989	1000	+	.	transcript_id "STRG.44961.4"; gene_id "STRG.44961";
6A	StringTie	exon	184300116	184300195	1000	+	.	transcript_id "STRG.44961.4"; gene_id "STRG.44961";
6A	StringTie	exon	184300636	184300738	1000	+	.	transcript_id "STRG.44961.4"; gene_id "STRG.44961";
6A	StringTie	exon	184300856	184301125	1000	+	.	transcript_id "STRG.44961.4"; gene_id "STRG.44961";
6A	StringTie	transcript	185275786	185278431	1000	-	.	transcript_id "STRG.44962.1"; gene_id "STRG.44962"
6A	StringTie	exon	185275786	185278431	1000	-	.	transcript_id "STRG.44962.1"; gene_id "STRG.44962";
6A	StringTie	transcript	185302374	185308030	1000	+	.	transcript_id "STRG.44963.1"; gene_id "STRG.44963"
6A	StringTie	exon	185302374	185302872	1000	+	.	transcript_id "STRG.44963.1"; gene_id "STRG.44963";
6A	StringTie	exon	185302970	185303056	1000	+	.	transcript_id "STRG.44963.1"; gene_id "STRG.44963";
6A	StringTie	exon	185303743	185304270	1000	+	.	transcript_id "STRG.44963.1"; gene_id "STRG.44963";
6A	StringTie	exon	185304401	185305268	1000	+	.	transcript_id "STRG.44963.1"; gene_id "STRG.44963";
6A	StringTie	exon	185305383	185305485	1000	+	.	transcript_id "STRG.44963.1"; gene_id "STRG.44963";
6A	StringTie	exon	185305570	185306621	1000	+	.	transcript_id "STRG.44963.1"; gene_id "STRG.44963";
6A	StringTie	exon	185306726	185308030	1000	+	.	transcript_id "STRG.44963.1"; gene_id "STRG.44963";
6A	StringTie	transcript	185310600	185313819	1000	-	.	transcript_id "STRG.44964.1"; gene_id "STRG.44964"
6A	StringTie	exon	185310600	185311550	1000	-	.	transcript_id "STRG.44964.1"; gene_id "STRG.44964";
6A	StringTie	exon	185311642	185311706	1000	-	.	transcript_id "STRG.44964.1"; gene_id "STRG.44964";
6A	StringTie	exon	185311783	185311845	1000	-	.	transcript_id "STRG.44964.1"; gene_id "STRG.44964";
6A	StringTie	exon	185313193	185313241	1000	-	.	transcript_id "STRG.44964.1"; gene_id "STRG.44964";
6A	StringTie	exon	185313485	185313819	1000	-	.	transcript_id "STRG.44964.1"; gene_id "STRG.44964";
6A	StringTie	transcript	185310600	185313819	1000	-	.	transcript_id "STRG.44964.2"; gene_id "STRG.44964"
6A	StringTie	exon	185310600	185311550	1000	-	.	transcript_id "STRG.44964.2"; gene_id "STRG.44964";
6A	StringTie	exon	185311642	185311706	1000	-	.	transcript_id "STRG.44964.2"; gene_id "STRG.44964";
6A	StringTie	exon	185311783	185313241	1000	-	.	transcript_id "STRG.44964.2"; gene_id "STRG.44964";
6A	StringTie	exon	185313485	185313819	1000	-	.	transcript_id "STRG.44964.2"; gene_id "STRG.44964";
6A	StringTie	transcript	185372110	185376973	1000	-	.	transcript_id "STRG.44965.1"; gene_id "STRG.44965"
6A	StringTie	exon	185372110	185373132	1000	-	.	transcript_id "STRG.44965.1"; gene_id "STRG.44965";
6A	StringTie	exon	185373484	185373529	1000	-	.	transcript_id "STRG.44965.1"; gene_id "STRG.44965";
6A	StringTie	exon	185373619	185373726	1000	-	.	transcript_id "STRG.44965.1"; gene_id "STRG.44965";
6A	StringTie	exon	185373814	185373873	1000	-	.	transcript_id "STRG.44965.1"; gene_id "STRG.44965";
6A	StringTie	exon	185374054	185374135	1000	-	.	transcript_id "STRG.44965.1"; gene_id "STRG.44965";
6A	StringTie	exon	185375514	185375629	1000	-	.	transcript_id "STRG.44965.1"; gene_id "STRG.44965";
6A	StringTie	exon	185375740	185375868	1000	-	.	transcript_id "STRG.44965.1"; gene_id "STRG.44965";
6A	StringTie	exon	185375968	185376118	1000	-	.	transcript_id "STRG.44965.1"; gene_id "STRG.44965";
6A	StringTie	exon	185376598	185376973	1000	-	.	transcript_id "STRG.44965.1"; gene_id "STRG.44965";
6A	StringTie	transcript	185372110	185376973	1000	-	.	transcript_id "STRG.44965.2"; gene_id "STRG.44965"
6A	StringTie	exon	185372110	185373132	1000	-	.	transcript_id "STRG.44965.2"; gene_id "STRG.44965";
6A	StringTie	exon	185373484	185373529	1000	-	.	transcript_id "STRG.44965.2"; gene_id "STRG.44965";
6A	StringTie	exon	185373619	185373726	1000	-	.	transcript_id "STRG.44965.2"; gene_id "STRG.44965";
6A	StringTie	exon	185373814	185373873	1000	-	.	transcript_id "STRG.44965.2"; gene_id "STRG.44965";
6A	StringTie	exon	185374054	185374135	1000	-	.	transcript_id "STRG.44965.2"; gene_id "STRG.44965";
6A	StringTie	exon	185375514	185375629	1000	-	.	transcript_id "STRG.44965.2"; gene_id "STRG.44965";
6A	StringTie	exon	185375740	185375868	1000	-	.	transcript_id "STRG.44965.2"; gene_id "STRG.44965";
6A	StringTie	exon	185375968	185376118	1000	-	.	transcript_id "STRG.44965.2"; gene_id "STRG.44965";
6A	StringTie	exon	185376405	185376486	1000	-	.	transcript_id "STRG.44965.2"; gene_id "STRG.44965";
6A	StringTie	exon	185376598	185376973	1000	-	.	transcript_id "STRG.44965.2"; gene_id "STRG.44965";
6A	StringTie	transcript	185400750	185404955	1000	-	.	transcript_id "STRG.44967.1"; gene_id "STRG.44967"
6A	StringTie	exon	185400750	185401080	1000	-	.	transcript_id "STRG.44967.1"; gene_id "STRG.44967";
6A	StringTie	exon	185401432	185401477	1000	-	.	transcript_id "STRG.44967.1"; gene_id "STRG.44967";
6A	StringTie	exon	185401567	185401674	1000	-	.	transcript_id "STRG.44967.1"; gene_id "STRG.44967";
6A	StringTie	exon	185401762	185401821	1000	-	.	transcript_id "STRG.44967.1"; gene_id "STRG.44967";
6A	StringTie	exon	185402002	185402083	1000	-	.	transcript_id "STRG.44967.1"; gene_id "STRG.44967";
6A	StringTie	exon	185403462	185403577	1000	-	.	transcript_id "STRG.44967.1"; gene_id "STRG.44967";
6A	StringTie	exon	185403688	185403816	1000	-	.	transcript_id "STRG.44967.1"; gene_id "STRG.44967";
6A	StringTie	exon	185403916	185404066	1000	-	.	transcript_id "STRG.44967.1"; gene_id "STRG.44967";
6A	StringTie	exon	185404546	185404955	1000	-	.	transcript_id "STRG.44967.1"; gene_id "STRG.44967";
6A	StringTie	transcript	185400750	185404955	1000	-	.	transcript_id "STRG.44967.2"; gene_id "STRG.44967"
6A	StringTie	exon	185400750	185401080	1000	-	.	transcript_id "STRG.44967.2"; gene_id "STRG.44967";
6A	StringTie	exon	185401432	185401477	1000	-	.	transcript_id "STRG.44967.2"; gene_id "STRG.44967";
6A	StringTie	exon	185401567	185401674	1000	-	.	transcript_id "STRG.44967.2"; gene_id "STRG.44967";
6A	StringTie	exon	185401762	185401821	1000	-	.	transcript_id "STRG.44967.2"; gene_id "STRG.44967";
6A	StringTie	exon	185402002	185402083	1000	-	.	transcript_id "STRG.44967.2"; gene_id "STRG.44967";
6A	StringTie	exon	185403462	185403577	1000	-	.	transcript_id "STRG.44967.2"; gene_id "STRG.44967";
6A	StringTie	exon	185403688	185403816	1000	-	.	transcript_id "STRG.44967.2"; gene_id "STRG.44967";
6A	StringTie	exon	185403916	185404066	1000	-	.	transcript_id "STRG.44967.2"; gene_id "STRG.44967";
6A	StringTie	exon	185404353	185404434	1000	-	.	transcript_id "STRG.44967.2"; gene_id "STRG.44967";
6A	StringTie	exon	185404546	185404955	1000	-	.	transcript_id "STRG.44967.2"; gene_id "STRG.44967";
6A	StringTie	transcript	185451203	185456080	1000	-	.	transcript_id "STRG.44968.1"; gene_id "STRG.44968"
6A	StringTie	exon	185451203	185452225	1000	-	.	transcript_id "STRG.44968.1"; gene_id "STRG.44968";
6A	StringTie	exon	185452577	185452622	1000	-	.	transcript_id "STRG.44968.1"; gene_id "STRG.44968";
6A	StringTie	exon	185452712	185452819	1000	-	.	transcript_id "STRG.44968.1"; gene_id "STRG.44968";
6A	StringTie	exon	185452907	185452966	1000	-	.	transcript_id "STRG.44968.1"; gene_id "STRG.44968";
6A	StringTie	exon	185453147	185453228	1000	-	.	transcript_id "STRG.44968.1"; gene_id "STRG.44968";
6A	StringTie	exon	185454606	185454721	1000	-	.	transcript_id "STRG.44968.1"; gene_id "STRG.44968";
6A	StringTie	exon	185454832	185454960	1000	-	.	transcript_id "STRG.44968.1"; gene_id "STRG.44968";
6A	StringTie	exon	185455060	185455210	1000	-	.	transcript_id "STRG.44968.1"; gene_id "STRG.44968";
6A	StringTie	exon	185455690	185456080	1000	-	.	transcript_id "STRG.44968.1"; gene_id "STRG.44968";
6A	StringTie	transcript	185934317	185937197	1000	-	.	transcript_id "STRG.44969.1"; gene_id "STRG.44969"
6A	StringTie	exon	185934317	185935821	1000	-	.	transcript_id "STRG.44969.1"; gene_id "STRG.44969";
6A	StringTie	exon	185937016	185937197	1000	-	.	transcript_id "STRG.44969.1"; gene_id "STRG.44969";
6A	StringTie	transcript	185934317	185937197	1000	-	.	transcript_id "STRG.44969.2"; gene_id "STRG.44969"
6A	StringTie	exon	185934317	185935821	1000	-	.	transcript_id "STRG.44969.2"; gene_id "STRG.44969";
6A	StringTie	exon	185936084	185937197	1000	-	.	transcript_id "STRG.44969.2"; gene_id "STRG.44969";
6A	StringTie	transcript	185942982	185959441	1000	-	.	transcript_id "STRG.44970.1"; gene_id "STRG.44970"
6A	StringTie	exon	185942982	185943650	1000	-	.	transcript_id "STRG.44970.1"; gene_id "STRG.44970";
6A	StringTie	exon	185944042	185944198	1000	-	.	transcript_id "STRG.44970.1"; gene_id "STRG.44970";
6A	StringTie	exon	185958755	185958935	1000	-	.	transcript_id "STRG.44970.1"; gene_id "STRG.44970";
6A	StringTie	exon	185959262	185959441	1000	-	.	transcript_id "STRG.44970.1"; gene_id "STRG.44970";
6A	StringTie	transcript	186916421	186921082	1000	-	.	transcript_id "STRG.44971.1"; gene_id "STRG.44971"
6A	StringTie	exon	186916421	186919113	1000	-	.	transcript_id "STRG.44971.1"; gene_id "STRG.44971";
6A	StringTie	exon	186919464	186921082	1000	-	.	transcript_id "STRG.44971.1"; gene_id "STRG.44971";
6A	StringTie	transcript	188629733	188637425	1000	-	.	transcript_id "STRG.44973.1"; gene_id "STRG.44973"
6A	StringTie	exon	188629733	188630163	1000	-	.	transcript_id "STRG.44973.1"; gene_id "STRG.44973";
6A	StringTie	exon	188630251	188630349	1000	-	.	transcript_id "STRG.44973.1"; gene_id "STRG.44973";
6A	StringTie	exon	188630794	188631259	1000	-	.	transcript_id "STRG.44973.1"; gene_id "STRG.44973";
6A	StringTie	exon	188637184	188637425	1000	-	.	transcript_id "STRG.44973.1"; gene_id "STRG.44973";
6A	StringTie	transcript	189254662	189257213	1000	+	.	transcript_id "STRG.44972.1"; gene_id "STRG.44972"
6A	StringTie	exon	189254662	189254945	1000	+	.	transcript_id "STRG.44972.1"; gene_id "STRG.44972";
6A	StringTie	exon	189255018	189255070	1000	+	.	transcript_id "STRG.44972.1"; gene_id "STRG.44972";
6A	StringTie	exon	189255411	189255672	1000	+	.	transcript_id "STRG.44972.1"; gene_id "STRG.44972";
6A	StringTie	exon	189256540	189257213	1000	+	.	transcript_id "STRG.44972.1"; gene_id "STRG.44972";
6A	StringTie	transcript	189254662	189257213	1000	+	.	transcript_id "STRG.44972.2"; gene_id "STRG.44972"
6A	StringTie	exon	189254662	189254945	1000	+	.	transcript_id "STRG.44972.2"; gene_id "STRG.44972";
6A	StringTie	exon	189255018	189255672	1000	+	.	transcript_id "STRG.44972.2"; gene_id "STRG.44972";
6A	StringTie	exon	189256540	189257213	1000	+	.	transcript_id "STRG.44972.2"; gene_id "STRG.44972";
6A	StringTie	transcript	189583957	189591385	1000	-	.	transcript_id "STRG.44974.1"; gene_id "STRG.44974"
6A	StringTie	exon	189583957	189584505	1000	-	.	transcript_id "STRG.44974.1"; gene_id "STRG.44974";
6A	StringTie	exon	189584869	189585345	1000	-	.	transcript_id "STRG.44974.1"; gene_id "STRG.44974";
6A	StringTie	exon	189585445	189585537	1000	-	.	transcript_id "STRG.44974.1"; gene_id "STRG.44974";
6A	StringTie	exon	189587645	189591385	1000	-	.	transcript_id "STRG.44974.1"; gene_id "STRG.44974";
6A	StringTie	transcript	189591456	189593546	1000	-	.	transcript_id "STRG.44975.1"; gene_id "STRG.44975"
6A	StringTie	exon	189591456	189593109	1000	-	.	transcript_id "STRG.44975.1"; gene_id "STRG.44975";
6A	StringTie	exon	189593283	189593546	1000	-	.	transcript_id "STRG.44975.1"; gene_id "STRG.44975";
6A	StringTie	transcript	189596225	189607115	1000	-	.	transcript_id "STRG.44977.1"; gene_id "STRG.44977"
6A	StringTie	exon	189596225	189596509	1000	-	.	transcript_id "STRG.44977.1"; gene_id "STRG.44977";
6A	StringTie	exon	189606385	189607115	1000	-	.	transcript_id "STRG.44977.1"; gene_id "STRG.44977";
6A	StringTie	transcript	189601885	189607115	1000	-	.	transcript_id "STRG.44977.2"; gene_id "STRG.44977"
6A	StringTie	exon	189601885	189604089	1000	-	.	transcript_id "STRG.44977.2"; gene_id "STRG.44977";
6A	StringTie	exon	189604200	189607115	1000	-	.	transcript_id "STRG.44977.2"; gene_id "STRG.44977";
6A	StringTie	transcript	190093120	190095008	1000	-	.	transcript_id "STRG.44976.1"; gene_id "STRG.44976"
6A	StringTie	exon	190093120	190095008	1000	-	.	transcript_id "STRG.44976.1"; gene_id "STRG.44976";
6A	StringTie	transcript	190995248	191003256	1000	+	.	transcript_id "STRG.44978.1"; gene_id "STRG.44978"
6A	StringTie	exon	190995248	190995417	1000	+	.	transcript_id "STRG.44978.1"; gene_id "STRG.44978";
6A	StringTie	exon	190996322	190996443	1000	+	.	transcript_id "STRG.44978.1"; gene_id "STRG.44978";
6A	StringTie	exon	190996582	190996636	1000	+	.	transcript_id "STRG.44978.1"; gene_id "STRG.44978";
6A	StringTie	exon	190996971	190997059	1000	+	.	transcript_id "STRG.44978.1"; gene_id "STRG.44978";
6A	StringTie	exon	190997603	190997627	1000	+	.	transcript_id "STRG.44978.1"; gene_id "STRG.44978";
6A	StringTie	exon	190998040	190998078	1000	+	.	transcript_id "STRG.44978.1"; gene_id "STRG.44978";
6A	StringTie	exon	190998336	190998453	1000	+	.	transcript_id "STRG.44978.1"; gene_id "STRG.44978";
6A	StringTie	exon	190999583	190999749	1000	+	.	transcript_id "STRG.44978.1"; gene_id "STRG.44978";
6A	StringTie	exon	190999907	191000255	1000	+	.	transcript_id "STRG.44978.1"; gene_id "STRG.44978";
6A	StringTie	exon	191000325	191000437	1000	+	.	transcript_id "STRG.44978.1"; gene_id "STRG.44978";
6A	StringTie	exon	191000910	191001108	1000	+	.	transcript_id "STRG.44978.1"; gene_id "STRG.44978";
6A	StringTie	exon	191001192	191001992	1000	+	.	transcript_id "STRG.44978.1"; gene_id "STRG.44978";
6A	StringTie	exon	191002105	191002182	1000	+	.	transcript_id "STRG.44978.1"; gene_id "STRG.44978";
6A	StringTie	exon	191002619	191003256	1000	+	.	transcript_id "STRG.44978.1"; gene_id "STRG.44978";
6A	StringTie	transcript	191139288	191144891	1000	+	.	transcript_id "STRG.44979.1"; gene_id "STRG.44979"
6A	StringTie	exon	191139288	191139627	1000	+	.	transcript_id "STRG.44979.1"; gene_id "STRG.44979";
6A	StringTie	exon	191139722	191139793	1000	+	.	transcript_id "STRG.44979.1"; gene_id "STRG.44979";
6A	StringTie	exon	191139869	191139949	1000	+	.	transcript_id "STRG.44979.1"; gene_id "STRG.44979";
6A	StringTie	exon	191140041	191140211	1000	+	.	transcript_id "STRG.44979.1"; gene_id "STRG.44979";
6A	StringTie	exon	191141610	191141681	1000	+	.	transcript_id "STRG.44979.1"; gene_id "STRG.44979";
6A	StringTie	exon	191141816	191141902	1000	+	.	transcript_id "STRG.44979.1"; gene_id "STRG.44979";
6A	StringTie	exon	191141990	191142088	1000	+	.	transcript_id "STRG.44979.1"; gene_id "STRG.44979";
6A	StringTie	exon	191142171	191142254	1000	+	.	transcript_id "STRG.44979.1"; gene_id "STRG.44979";
6A	StringTie	exon	191142329	191142415	1000	+	.	transcript_id "STRG.44979.1"; gene_id "STRG.44979";
6A	StringTie	exon	191142908	191142979	1000	+	.	transcript_id "STRG.44979.1"; gene_id "STRG.44979";
6A	StringTie	exon	191143608	191143721	1000	+	.	transcript_id "STRG.44979.1"; gene_id "STRG.44979";
6A	StringTie	exon	191144192	191144279	1000	+	.	transcript_id "STRG.44979.1"; gene_id "STRG.44979";
6A	StringTie	exon	191144408	191144503	1000	+	.	transcript_id "STRG.44979.1"; gene_id "STRG.44979";
6A	StringTie	exon	191144607	191144891	1000	+	.	transcript_id "STRG.44979.1"; gene_id "STRG.44979";
6A	StringTie	transcript	191139288	191144891	1000	+	.	transcript_id "STRG.44979.5"; gene_id "STRG.44979"
6A	StringTie	exon	191139288	191139627	1000	+	.	transcript_id "STRG.44979.5"; gene_id "STRG.44979";
6A	StringTie	exon	191139722	191139793	1000	+	.	transcript_id "STRG.44979.5"; gene_id "STRG.44979";
6A	StringTie	exon	191139869	191139949	1000	+	.	transcript_id "STRG.44979.5"; gene_id "STRG.44979";
6A	StringTie	exon	191141610	191141681	1000	+	.	transcript_id "STRG.44979.5"; gene_id "STRG.44979";
6A	StringTie	exon	191141816	191141902	1000	+	.	transcript_id "STRG.44979.5"; gene_id "STRG.44979";
6A	StringTie	exon	191141990	191142088	1000	+	.	transcript_id "STRG.44979.5"; gene_id "STRG.44979";
6A	StringTie	exon	191142171	191142254	1000	+	.	transcript_id "STRG.44979.5"; gene_id "STRG.44979";
6A	StringTie	exon	191142329	191142415	1000	+	.	transcript_id "STRG.44979.5"; gene_id "STRG.44979";
6A	StringTie	exon	191142908	191142979	1000	+	.	transcript_id "STRG.44979.5"; gene_id "STRG.44979";
6A	StringTie	exon	191144192	191144279	1000	+	.	transcript_id "STRG.44979.5"; gene_id "STRG.44979";
6A	StringTie	exon	191144408	191144503	1000	+	.	transcript_id "STRG.44979.5"; gene_id "STRG.44979";
6A	StringTie	exon	191144607	191144891	1000	+	.	transcript_id "STRG.44979.5"; gene_id "STRG.44979";
6A	StringTie	transcript	191139288	191145545	1000	+	.	transcript_id "STRG.44979.2"; gene_id "STRG.44979"
6A	StringTie	exon	191139288	191139627	1000	+	.	transcript_id "STRG.44979.2"; gene_id "STRG.44979";
6A	StringTie	exon	191139722	191139793	1000	+	.	transcript_id "STRG.44979.2"; gene_id "STRG.44979";
6A	StringTie	exon	191139869	191139949	1000	+	.	transcript_id "STRG.44979.2"; gene_id "STRG.44979";
6A	StringTie	exon	191140041	191140211	1000	+	.	transcript_id "STRG.44979.2"; gene_id "STRG.44979";
6A	StringTie	exon	191141610	191141681	1000	+	.	transcript_id "STRG.44979.2"; gene_id "STRG.44979";
6A	StringTie	exon	191141816	191141902	1000	+	.	transcript_id "STRG.44979.2"; gene_id "STRG.44979";
6A	StringTie	exon	191141990	191142088	1000	+	.	transcript_id "STRG.44979.2"; gene_id "STRG.44979";
6A	StringTie	exon	191142171	191142254	1000	+	.	transcript_id "STRG.44979.2"; gene_id "STRG.44979";
6A	StringTie	exon	191142329	191142415	1000	+	.	transcript_id "STRG.44979.2"; gene_id "STRG.44979";
6A	StringTie	exon	191142908	191142979	1000	+	.	transcript_id "STRG.44979.2"; gene_id "STRG.44979";
6A	StringTie	exon	191144192	191144279	1000	+	.	transcript_id "STRG.44979.2"; gene_id "STRG.44979";
6A	StringTie	exon	191144408	191144503	1000	+	.	transcript_id "STRG.44979.2"; gene_id "STRG.44979";
6A	StringTie	exon	191144607	191145545	1000	+	.	transcript_id "STRG.44979.2"; gene_id "STRG.44979";
6A	StringTie	transcript	191139288	191145545	1000	+	.	transcript_id "STRG.44979.3"; gene_id "STRG.44979"
6A	StringTie	exon	191139288	191139627	1000	+	.	transcript_id "STRG.44979.3"; gene_id "STRG.44979";
6A	StringTie	exon	191139722	191139793	1000	+	.	transcript_id "STRG.44979.3"; gene_id "STRG.44979";
6A	StringTie	exon	191139869	191139949	1000	+	.	transcript_id "STRG.44979.3"; gene_id "STRG.44979";
6A	StringTie	exon	191141610	191141681	1000	+	.	transcript_id "STRG.44979.3"; gene_id "STRG.44979";
6A	StringTie	exon	191141816	191141902	1000	+	.	transcript_id "STRG.44979.3"; gene_id "STRG.44979";
6A	StringTie	exon	191141990	191142088	1000	+	.	transcript_id "STRG.44979.3"; gene_id "STRG.44979";
6A	StringTie	exon	191142171	191142254	1000	+	.	transcript_id "STRG.44979.3"; gene_id "STRG.44979";
6A	StringTie	exon	191142329	191142415	1000	+	.	transcript_id "STRG.44979.3"; gene_id "STRG.44979";
6A	StringTie	exon	191142908	191142979	1000	+	.	transcript_id "STRG.44979.3"; gene_id "STRG.44979";
6A	StringTie	exon	191143608	191143721	1000	+	.	transcript_id "STRG.44979.3"; gene_id "STRG.44979";
6A	StringTie	exon	191144192	191144279	1000	+	.	transcript_id "STRG.44979.3"; gene_id "STRG.44979";
6A	StringTie	exon	191144408	191144503	1000	+	.	transcript_id "STRG.44979.3"; gene_id "STRG.44979";
6A	StringTie	exon	191144607	191145545	1000	+	.	transcript_id "STRG.44979.3"; gene_id "STRG.44979";
6A	StringTie	transcript	191139288	191145545	1000	+	.	transcript_id "STRG.44979.4"; gene_id "STRG.44979"
6A	StringTie	exon	191139288	191139793	1000	+	.	transcript_id "STRG.44979.4"; gene_id "STRG.44979";
6A	StringTie	exon	191139869	191139949	1000	+	.	transcript_id "STRG.44979.4"; gene_id "STRG.44979";
6A	StringTie	exon	191140041	191140211	1000	+	.	transcript_id "STRG.44979.4"; gene_id "STRG.44979";
6A	StringTie	exon	191141610	191141681	1000	+	.	transcript_id "STRG.44979.4"; gene_id "STRG.44979";
6A	StringTie	exon	191141816	191141902	1000	+	.	transcript_id "STRG.44979.4"; gene_id "STRG.44979";
6A	StringTie	exon	191141990	191142088	1000	+	.	transcript_id "STRG.44979.4"; gene_id "STRG.44979";
6A	StringTie	exon	191142171	191142254	1000	+	.	transcript_id "STRG.44979.4"; gene_id "STRG.44979";
6A	StringTie	exon	191142329	191142415	1000	+	.	transcript_id "STRG.44979.4"; gene_id "STRG.44979";
6A	StringTie	exon	191142908	191142979	1000	+	.	transcript_id "STRG.44979.4"; gene_id "STRG.44979";
6A	StringTie	exon	191143608	191143721	1000	+	.	transcript_id "STRG.44979.4"; gene_id "STRG.44979";
6A	StringTie	exon	191144192	191144279	1000	+	.	transcript_id "STRG.44979.4"; gene_id "STRG.44979";
6A	StringTie	exon	191144408	191144503	1000	+	.	transcript_id "STRG.44979.4"; gene_id "STRG.44979";
6A	StringTie	exon	191144607	191145545	1000	+	.	transcript_id "STRG.44979.4"; gene_id "STRG.44979";
6A	StringTie	transcript	191141990	191145545	1000	+	.	transcript_id "STRG.44979.6"; gene_id "STRG.44979"
6A	StringTie	exon	191141990	191142254	1000	+	.	transcript_id "STRG.44979.6"; gene_id "STRG.44979";
6A	StringTie	exon	191142329	191142415	1000	+	.	transcript_id "STRG.44979.6"; gene_id "STRG.44979";
6A	StringTie	exon	191142908	191142979	1000	+	.	transcript_id "STRG.44979.6"; gene_id "STRG.44979";
6A	StringTie	exon	191143608	191143721	1000	+	.	transcript_id "STRG.44979.6"; gene_id "STRG.44979";
6A	StringTie	exon	191144192	191144279	1000	+	.	transcript_id "STRG.44979.6"; gene_id "STRG.44979";
6A	StringTie	exon	191144408	191144503	1000	+	.	transcript_id "STRG.44979.6"; gene_id "STRG.44979";
6A	StringTie	exon	191144607	191145545	1000	+	.	transcript_id "STRG.44979.6"; gene_id "STRG.44979";
6A	StringTie	transcript	191592265	191600107	1000	+	.	transcript_id "STRG.44981.1"; gene_id "STRG.44981"
6A	StringTie	exon	191592265	191592540	1000	+	.	transcript_id "STRG.44981.1"; gene_id "STRG.44981";
6A	StringTie	exon	191593324	191593745	1000	+	.	transcript_id "STRG.44981.1"; gene_id "STRG.44981";
6A	StringTie	exon	191593960	191600107	1000	+	.	transcript_id "STRG.44981.1"; gene_id "STRG.44981";
6A	StringTie	transcript	191676105	191679074	1000	-	.	transcript_id "STRG.44980.1"; gene_id "STRG.44980"
6A	StringTie	exon	191676105	191677069	1000	-	.	transcript_id "STRG.44980.1"; gene_id "STRG.44980";
6A	StringTie	exon	191677205	191677864	1000	-	.	transcript_id "STRG.44980.1"; gene_id "STRG.44980";
6A	StringTie	exon	191677979	191678202	1000	-	.	transcript_id "STRG.44980.1"; gene_id "STRG.44980";
6A	StringTie	exon	191678657	191679074	1000	-	.	transcript_id "STRG.44980.1"; gene_id "STRG.44980";
6A	StringTie	transcript	192678656	192684167	1000	-	.	transcript_id "STRG.44982.1"; gene_id "STRG.44982"
6A	StringTie	exon	192678656	192679260	1000	-	.	transcript_id "STRG.44982.1"; gene_id "STRG.44982";
6A	StringTie	exon	192679571	192679760	1000	-	.	transcript_id "STRG.44982.1"; gene_id "STRG.44982";
6A	StringTie	exon	192679895	192680062	1000	-	.	transcript_id "STRG.44982.1"; gene_id "STRG.44982";
6A	StringTie	exon	192682145	192682219	1000	-	.	transcript_id "STRG.44982.1"; gene_id "STRG.44982";
6A	StringTie	exon	192682314	192682520	1000	-	.	transcript_id "STRG.44982.1"; gene_id "STRG.44982";
6A	StringTie	exon	192682679	192682779	1000	-	.	transcript_id "STRG.44982.1"; gene_id "STRG.44982";
6A	StringTie	exon	192683248	192683380	1000	-	.	transcript_id "STRG.44982.1"; gene_id "STRG.44982";
6A	StringTie	exon	192683492	192684167	1000	-	.	transcript_id "STRG.44982.1"; gene_id "STRG.44982";
6A	StringTie	transcript	193185739	193189530	1000	-	.	transcript_id "STRG.44984.1"; gene_id "STRG.44984"
6A	StringTie	exon	193185739	193186127	1000	-	.	transcript_id "STRG.44984.1"; gene_id "STRG.44984";
6A	StringTie	exon	193186731	193186841	1000	-	.	transcript_id "STRG.44984.1"; gene_id "STRG.44984";
6A	StringTie	exon	193186933	193187031	1000	-	.	transcript_id "STRG.44984.1"; gene_id "STRG.44984";
6A	StringTie	exon	193187129	193187285	1000	-	.	transcript_id "STRG.44984.1"; gene_id "STRG.44984";
6A	StringTie	exon	193187393	193187556	1000	-	.	transcript_id "STRG.44984.1"; gene_id "STRG.44984";
6A	StringTie	exon	193187638	193187700	1000	-	.	transcript_id "STRG.44984.1"; gene_id "STRG.44984";
6A	StringTie	exon	193187771	193187995	1000	-	.	transcript_id "STRG.44984.1"; gene_id "STRG.44984";
6A	StringTie	exon	193188345	193188442	1000	-	.	transcript_id "STRG.44984.1"; gene_id "STRG.44984";
6A	StringTie	exon	193189183	193189530	1000	-	.	transcript_id "STRG.44984.1"; gene_id "STRG.44984";
6A	StringTie	transcript	193818650	193821078	1000	-	.	transcript_id "STRG.44983.1"; gene_id "STRG.44983"
6A	StringTie	exon	193818650	193820588	1000	-	.	transcript_id "STRG.44983.1"; gene_id "STRG.44983";
6A	StringTie	exon	193820894	193821078	1000	-	.	transcript_id "STRG.44983.1"; gene_id "STRG.44983";
6A	StringTie	transcript	194267024	194268966	1000	+	.	transcript_id "STRG.44985.1"; gene_id "STRG.44985"
6A	StringTie	exon	194267024	194267123	1000	+	.	transcript_id "STRG.44985.1"; gene_id "STRG.44985";
6A	StringTie	exon	194267251	194268966	1000	+	.	transcript_id "STRG.44985.1"; gene_id "STRG.44985";
6A	StringTie	transcript	194604211	194607623	1000	+	.	transcript_id "STRG.44986.1"; gene_id "STRG.44986"
6A	StringTie	exon	194604211	194605051	1000	+	.	transcript_id "STRG.44986.1"; gene_id "STRG.44986";
6A	StringTie	exon	194605257	194605520	1000	+	.	transcript_id "STRG.44986.1"; gene_id "STRG.44986";
6A	StringTie	exon	194605606	194605749	1000	+	.	transcript_id "STRG.44986.1"; gene_id "STRG.44986";
6A	StringTie	exon	194605829	194606176	1000	+	.	transcript_id "STRG.44986.1"; gene_id "STRG.44986";
6A	StringTie	exon	194606941	194607623	1000	+	.	transcript_id "STRG.44986.1"; gene_id "STRG.44986";
6A	StringTie	transcript	194984949	194989936	1000	+	.	transcript_id "STRG.44988.1"; gene_id "STRG.44988"
6A	StringTie	exon	194984949	194985298	1000	+	.	transcript_id "STRG.44988.1"; gene_id "STRG.44988";
6A	StringTie	exon	194987137	194987235	1000	+	.	transcript_id "STRG.44988.1"; gene_id "STRG.44988";
6A	StringTie	exon	194987305	194987741	1000	+	.	transcript_id "STRG.44988.1"; gene_id "STRG.44988";
6A	StringTie	exon	194988424	194988484	1000	+	.	transcript_id "STRG.44988.1"; gene_id "STRG.44988";
6A	StringTie	exon	194988620	194988673	1000	+	.	transcript_id "STRG.44988.1"; gene_id "STRG.44988";
6A	StringTie	exon	194989049	194989117	1000	+	.	transcript_id "STRG.44988.1"; gene_id "STRG.44988";
6A	StringTie	exon	194989254	194989319	1000	+	.	transcript_id "STRG.44988.1"; gene_id "STRG.44988";
6A	StringTie	exon	194989414	194989482	1000	+	.	transcript_id "STRG.44988.1"; gene_id "STRG.44988";
6A	StringTie	exon	194989593	194989936	1000	+	.	transcript_id "STRG.44988.1"; gene_id "STRG.44988";
6A	StringTie	transcript	195243428	195244311	1000	-	.	transcript_id "STRG.44987.1"; gene_id "STRG.44987"
6A	StringTie	exon	195243428	195243803	1000	-	.	transcript_id "STRG.44987.1"; gene_id "STRG.44987";
6A	StringTie	exon	195243997	195244311	1000	-	.	transcript_id "STRG.44987.1"; gene_id "STRG.44987";
6A	StringTie	transcript	195743645	195748834	1000	+	.	transcript_id "STRG.44989.1"; gene_id "STRG.44989"
6A	StringTie	exon	195743645	195743881	1000	+	.	transcript_id "STRG.44989.1"; gene_id "STRG.44989";
6A	StringTie	exon	195744346	195744394	1000	+	.	transcript_id "STRG.44989.1"; gene_id "STRG.44989";
6A	StringTie	exon	195746096	195746204	1000	+	.	transcript_id "STRG.44989.1"; gene_id "STRG.44989";
6A	StringTie	exon	195746385	195746478	1000	+	.	transcript_id "STRG.44989.1"; gene_id "STRG.44989";
6A	StringTie	exon	195747631	195747764	1000	+	.	transcript_id "STRG.44989.1"; gene_id "STRG.44989";
6A	StringTie	exon	195747864	195748027	1000	+	.	transcript_id "STRG.44989.1"; gene_id "STRG.44989";
6A	StringTie	exon	195748145	195748834	1000	+	.	transcript_id "STRG.44989.1"; gene_id "STRG.44989";
6A	StringTie	transcript	195888589	195890112	1000	-	.	transcript_id "STRG.44990.1"; gene_id "STRG.44990"
6A	StringTie	exon	195888589	195890112	1000	-	.	transcript_id "STRG.44990.1"; gene_id "STRG.44990";
6A	StringTie	transcript	196165747	196173879	1000	+	.	transcript_id "STRG.44991.1"; gene_id "STRG.44991"
6A	StringTie	exon	196165747	196165928	1000	+	.	transcript_id "STRG.44991.1"; gene_id "STRG.44991";
6A	StringTie	exon	196166053	196166169	1000	+	.	transcript_id "STRG.44991.1"; gene_id "STRG.44991";
6A	StringTie	exon	196167791	196167852	1000	+	.	transcript_id "STRG.44991.1"; gene_id "STRG.44991";
6A	StringTie	exon	196168010	196168097	1000	+	.	transcript_id "STRG.44991.1"; gene_id "STRG.44991";
6A	StringTie	exon	196168183	196168244	1000	+	.	transcript_id "STRG.44991.1"; gene_id "STRG.44991";
6A	StringTie	exon	196168334	196168427	1000	+	.	transcript_id "STRG.44991.1"; gene_id "STRG.44991";
6A	StringTie	exon	196168545	196169018	1000	+	.	transcript_id "STRG.44991.1"; gene_id "STRG.44991";
6A	StringTie	exon	196169173	196169646	1000	+	.	transcript_id "STRG.44991.1"; gene_id "STRG.44991";
6A	StringTie	exon	196169721	196169891	1000	+	.	transcript_id "STRG.44991.1"; gene_id "STRG.44991";
6A	StringTie	exon	196171940	196172044	1000	+	.	transcript_id "STRG.44991.1"; gene_id "STRG.44991";
6A	StringTie	exon	196172127	196172336	1000	+	.	transcript_id "STRG.44991.1"; gene_id "STRG.44991";
6A	StringTie	exon	196172570	196172690	1000	+	.	transcript_id "STRG.44991.1"; gene_id "STRG.44991";
6A	StringTie	exon	196172789	196172855	1000	+	.	transcript_id "STRG.44991.1"; gene_id "STRG.44991";
6A	StringTie	exon	196173234	196173879	1000	+	.	transcript_id "STRG.44991.1"; gene_id "STRG.44991";
6A	StringTie	transcript	196345399	196356439	1000	-	.	transcript_id "STRG.44994.1"; gene_id "STRG.44994"
6A	StringTie	exon	196345399	196345777	1000	-	.	transcript_id "STRG.44994.1"; gene_id "STRG.44994";
6A	StringTie	exon	196345871	196345935	1000	-	.	transcript_id "STRG.44994.1"; gene_id "STRG.44994";
6A	StringTie	exon	196346510	196346672	1000	-	.	transcript_id "STRG.44994.1"; gene_id "STRG.44994";
6A	StringTie	exon	196348525	196348687	1000	-	.	transcript_id "STRG.44994.1"; gene_id "STRG.44994";
6A	StringTie	exon	196348876	196348982	1000	-	.	transcript_id "STRG.44994.1"; gene_id "STRG.44994";
6A	StringTie	exon	196349392	196349485	1000	-	.	transcript_id "STRG.44994.1"; gene_id "STRG.44994";
6A	StringTie	exon	196349575	196349771	1000	-	.	transcript_id "STRG.44994.1"; gene_id "STRG.44994";
6A	StringTie	exon	196350238	196350309	1000	-	.	transcript_id "STRG.44994.1"; gene_id "STRG.44994";
6A	StringTie	exon	196350388	196350502	1000	-	.	transcript_id "STRG.44994.1"; gene_id "STRG.44994";
6A	StringTie	exon	196350577	196350693	1000	-	.	transcript_id "STRG.44994.1"; gene_id "STRG.44994";
6A	StringTie	exon	196350777	196350868	1000	-	.	transcript_id "STRG.44994.1"; gene_id "STRG.44994";
6A	StringTie	exon	196350974	196351150	1000	-	.	transcript_id "STRG.44994.1"; gene_id "STRG.44994";
6A	StringTie	exon	196351346	196351420	1000	-	.	transcript_id "STRG.44994.1"; gene_id "STRG.44994";
6A	StringTie	exon	196351513	196351653	1000	-	.	transcript_id "STRG.44994.1"; gene_id "STRG.44994";
6A	StringTie	exon	196352286	196352474	1000	-	.	transcript_id "STRG.44994.1"; gene_id "STRG.44994";
6A	StringTie	exon	196353056	196353121	1000	-	.	transcript_id "STRG.44994.1"; gene_id "STRG.44994";
6A	StringTie	exon	196353211	196353361	1000	-	.	transcript_id "STRG.44994.1"; gene_id "STRG.44994";
6A	StringTie	exon	196353650	196353718	1000	-	.	transcript_id "STRG.44994.1"; gene_id "STRG.44994";
6A	StringTie	exon	196354087	196354235	1000	-	.	transcript_id "STRG.44994.1"; gene_id "STRG.44994";
6A	StringTie	exon	196354316	196354447	1000	-	.	transcript_id "STRG.44994.1"; gene_id "STRG.44994";
6A	StringTie	exon	196354549	196354874	1000	-	.	transcript_id "STRG.44994.1"; gene_id "STRG.44994";
6A	StringTie	exon	196354949	196354985	1000	-	.	transcript_id "STRG.44994.1"; gene_id "STRG.44994";
6A	StringTie	exon	196355547	196355601	1000	-	.	transcript_id "STRG.44994.1"; gene_id "STRG.44994";
6A	StringTie	exon	196355731	196355792	1000	-	.	transcript_id "STRG.44994.1"; gene_id "STRG.44994";
6A	StringTie	exon	196355879	196355899	1000	-	.	transcript_id "STRG.44994.1"; gene_id "STRG.44994";
6A	StringTie	exon	196356171	196356439	1000	-	.	transcript_id "STRG.44994.1"; gene_id "STRG.44994";
6A	StringTie	transcript	196345399	196356439	1000	-	.	transcript_id "STRG.44994.2"; gene_id "STRG.44994"
6A	StringTie	exon	196345399	196345777	1000	-	.	transcript_id "STRG.44994.2"; gene_id "STRG.44994";
6A	StringTie	exon	196345871	196345935	1000	-	.	transcript_id "STRG.44994.2"; gene_id "STRG.44994";
6A	StringTie	exon	196346558	196346672	1000	-	.	transcript_id "STRG.44994.2"; gene_id "STRG.44994";
6A	StringTie	exon	196348525	196348687	1000	-	.	transcript_id "STRG.44994.2"; gene_id "STRG.44994";
6A	StringTie	exon	196348876	196348982	1000	-	.	transcript_id "STRG.44994.2"; gene_id "STRG.44994";
6A	StringTie	exon	196349392	196349485	1000	-	.	transcript_id "STRG.44994.2"; gene_id "STRG.44994";
6A	StringTie	exon	196349575	196349771	1000	-	.	transcript_id "STRG.44994.2"; gene_id "STRG.44994";
6A	StringTie	exon	196350238	196350309	1000	-	.	transcript_id "STRG.44994.2"; gene_id "STRG.44994";
6A	StringTie	exon	196350388	196350502	1000	-	.	transcript_id "STRG.44994.2"; gene_id "STRG.44994";
6A	StringTie	exon	196350577	196350693	1000	-	.	transcript_id "STRG.44994.2"; gene_id "STRG.44994";
6A	StringTie	exon	196350777	196350868	1000	-	.	transcript_id "STRG.44994.2"; gene_id "STRG.44994";
6A	StringTie	exon	196350974	196351150	1000	-	.	transcript_id "STRG.44994.2"; gene_id "STRG.44994";
6A	StringTie	exon	196351346	196351420	1000	-	.	transcript_id "STRG.44994.2"; gene_id "STRG.44994";
6A	StringTie	exon	196351513	196351653	1000	-	.	transcript_id "STRG.44994.2"; gene_id "STRG.44994";
6A	StringTie	exon	196352286	196352474	1000	-	.	transcript_id "STRG.44994.2"; gene_id "STRG.44994";
6A	StringTie	exon	196353056	196353121	1000	-	.	transcript_id "STRG.44994.2"; gene_id "STRG.44994";
6A	StringTie	exon	196353211	196353361	1000	-	.	transcript_id "STRG.44994.2"; gene_id "STRG.44994";
6A	StringTie	exon	196353650	196353718	1000	-	.	transcript_id "STRG.44994.2"; gene_id "STRG.44994";
6A	StringTie	exon	196354087	196354235	1000	-	.	transcript_id "STRG.44994.2"; gene_id "STRG.44994";
6A	StringTie	exon	196354316	196354447	1000	-	.	transcript_id "STRG.44994.2"; gene_id "STRG.44994";
6A	StringTie	exon	196354549	196354874	1000	-	.	transcript_id "STRG.44994.2"; gene_id "STRG.44994";
6A	StringTie	exon	196354949	196354985	1000	-	.	transcript_id "STRG.44994.2"; gene_id "STRG.44994";
6A	StringTie	exon	196355547	196355601	1000	-	.	transcript_id "STRG.44994.2"; gene_id "STRG.44994";
6A	StringTie	exon	196355731	196355792	1000	-	.	transcript_id "STRG.44994.2"; gene_id "STRG.44994";
6A	StringTie	exon	196355879	196355899	1000	-	.	transcript_id "STRG.44994.2"; gene_id "STRG.44994";
6A	StringTie	exon	196356171	196356439	1000	-	.	transcript_id "STRG.44994.2"; gene_id "STRG.44994";
6A	StringTie	transcript	198552247	198563608	1000	-	.	transcript_id "STRG.44993.1"; gene_id "STRG.44993"
6A	StringTie	exon	198552247	198552691	1000	-	.	transcript_id "STRG.44993.1"; gene_id "STRG.44993";
6A	StringTie	exon	198552766	198552946	1000	-	.	transcript_id "STRG.44993.1"; gene_id "STRG.44993";
6A	StringTie	exon	198553903	198554709	1000	-	.	transcript_id "STRG.44993.1"; gene_id "STRG.44993";
6A	StringTie	exon	198556509	198556589	1000	-	.	transcript_id "STRG.44993.1"; gene_id "STRG.44993";
6A	StringTie	exon	198556708	198556797	1000	-	.	transcript_id "STRG.44993.1"; gene_id "STRG.44993";
6A	StringTie	exon	198556900	198557009	1000	-	.	transcript_id "STRG.44993.1"; gene_id "STRG.44993";
6A	StringTie	exon	198559747	198559852	1000	-	.	transcript_id "STRG.44993.1"; gene_id "STRG.44993";
6A	StringTie	exon	198560496	198560672	1000	-	.	transcript_id "STRG.44993.1"; gene_id "STRG.44993";
6A	StringTie	exon	198561140	198561215	1000	-	.	transcript_id "STRG.44993.1"; gene_id "STRG.44993";
6A	StringTie	exon	198562745	198562829	1000	-	.	transcript_id "STRG.44993.1"; gene_id "STRG.44993";
6A	StringTie	exon	198562983	198563168	1000	-	.	transcript_id "STRG.44993.1"; gene_id "STRG.44993";
6A	StringTie	exon	198563327	198563608	1000	-	.	transcript_id "STRG.44993.1"; gene_id "STRG.44993";
6A	StringTie	transcript	198594955	198598493	1000	+	.	transcript_id "STRG.44992.1"; gene_id "STRG.44992"
6A	StringTie	exon	198594955	198595260	1000	+	.	transcript_id "STRG.44992.1"; gene_id "STRG.44992";
6A	StringTie	exon	198595344	198595572	1000	+	.	transcript_id "STRG.44992.1"; gene_id "STRG.44992";
6A	StringTie	exon	198595765	198598493	1000	+	.	transcript_id "STRG.44992.1"; gene_id "STRG.44992";
6A	StringTie	transcript	199528867	199532030	1000	-	.	transcript_id "STRG.44996.1"; gene_id "STRG.44996"
6A	StringTie	exon	199528867	199531417	1000	-	.	transcript_id "STRG.44996.1"; gene_id "STRG.44996";
6A	StringTie	exon	199531861	199532030	1000	-	.	transcript_id "STRG.44996.1"; gene_id "STRG.44996";
6A	StringTie	transcript	199536320	199542784	1000	-	.	transcript_id "STRG.44995.1"; gene_id "STRG.44995"
6A	StringTie	exon	199536320	199536820	1000	-	.	transcript_id "STRG.44995.1"; gene_id "STRG.44995";
6A	StringTie	exon	199536955	199537033	1000	-	.	transcript_id "STRG.44995.1"; gene_id "STRG.44995";
6A	StringTie	exon	199537191	199537319	1000	-	.	transcript_id "STRG.44995.1"; gene_id "STRG.44995";
6A	StringTie	exon	199537421	199537606	1000	-	.	transcript_id "STRG.44995.1"; gene_id "STRG.44995";
6A	StringTie	exon	199537690	199537849	1000	-	.	transcript_id "STRG.44995.1"; gene_id "STRG.44995";
6A	StringTie	exon	199537954	199538124	1000	-	.	transcript_id "STRG.44995.1"; gene_id "STRG.44995";
6A	StringTie	exon	199538211	199538326	1000	-	.	transcript_id "STRG.44995.1"; gene_id "STRG.44995";
6A	StringTie	exon	199538910	199539005	1000	-	.	transcript_id "STRG.44995.1"; gene_id "STRG.44995";
6A	StringTie	exon	199539992	199540861	1000	-	.	transcript_id "STRG.44995.1"; gene_id "STRG.44995";
6A	StringTie	exon	199540936	199541049	1000	-	.	transcript_id "STRG.44995.1"; gene_id "STRG.44995";
6A	StringTie	exon	199541254	199541302	1000	-	.	transcript_id "STRG.44995.1"; gene_id "STRG.44995";
6A	StringTie	exon	199541416	199541575	1000	-	.	transcript_id "STRG.44995.1"; gene_id "STRG.44995";
6A	StringTie	exon	199541659	199542784	1000	-	.	transcript_id "STRG.44995.1"; gene_id "STRG.44995";
6A	StringTie	transcript	199894568	199899768	1000	-	.	transcript_id "STRG.44997.1"; gene_id "STRG.44997"
6A	StringTie	exon	199894568	199895179	1000	-	.	transcript_id "STRG.44997.1"; gene_id "STRG.44997";
6A	StringTie	exon	199895662	199896452	1000	-	.	transcript_id "STRG.44997.1"; gene_id "STRG.44997";
6A	StringTie	exon	199898869	199898950	1000	-	.	transcript_id "STRG.44997.1"; gene_id "STRG.44997";
6A	StringTie	exon	199899079	199899347	1000	-	.	transcript_id "STRG.44997.1"; gene_id "STRG.44997";
6A	StringTie	exon	199899488	199899768	1000	-	.	transcript_id "STRG.44997.1"; gene_id "STRG.44997";
6A	StringTie	transcript	199899837	199902776	1000	+	.	transcript_id "STRG.44998.1"; gene_id "STRG.44998"
6A	StringTie	exon	199899837	199900066	1000	+	.	transcript_id "STRG.44998.1"; gene_id "STRG.44998";
6A	StringTie	exon	199900596	199900648	1000	+	.	transcript_id "STRG.44998.1"; gene_id "STRG.44998";
6A	StringTie	exon	199901740	199901919	1000	+	.	transcript_id "STRG.44998.1"; gene_id "STRG.44998";
6A	StringTie	exon	199902010	199902096	1000	+	.	transcript_id "STRG.44998.1"; gene_id "STRG.44998";
6A	StringTie	exon	199902172	199902776	1000	+	.	transcript_id "STRG.44998.1"; gene_id "STRG.44998";
6A	StringTie	transcript	199903271	199907244	1000	-	.	transcript_id "STRG.44999.1"; gene_id "STRG.44999"
6A	StringTie	exon	199903271	199904200	1000	-	.	transcript_id "STRG.44999.1"; gene_id "STRG.44999";
6A	StringTie	exon	199904285	199904547	1000	-	.	transcript_id "STRG.44999.1"; gene_id "STRG.44999";
6A	StringTie	exon	199906372	199906531	1000	-	.	transcript_id "STRG.44999.1"; gene_id "STRG.44999";
6A	StringTie	exon	199907063	199907244	1000	-	.	transcript_id "STRG.44999.1"; gene_id "STRG.44999";
6A	StringTie	transcript	199903271	199907244	1000	-	.	transcript_id "STRG.44999.2"; gene_id "STRG.44999"
6A	StringTie	exon	199903271	199904200	1000	-	.	transcript_id "STRG.44999.2"; gene_id "STRG.44999";
6A	StringTie	exon	199904285	199904547	1000	-	.	transcript_id "STRG.44999.2"; gene_id "STRG.44999";
6A	StringTie	exon	199906372	199906516	1000	-	.	transcript_id "STRG.44999.2"; gene_id "STRG.44999";
6A	StringTie	exon	199907063	199907244	1000	-	.	transcript_id "STRG.44999.2"; gene_id "STRG.44999";
6A	StringTie	transcript	200827413	200831523	1000	+	.	transcript_id "STRG.45001.1"; gene_id "STRG.45001"
6A	StringTie	exon	200827413	200828064	1000	+	.	transcript_id "STRG.45001.1"; gene_id "STRG.45001";
6A	StringTie	exon	200829295	200829735	1000	+	.	transcript_id "STRG.45001.1"; gene_id "STRG.45001";
6A	StringTie	exon	200829825	200829967	1000	+	.	transcript_id "STRG.45001.1"; gene_id "STRG.45001";
6A	StringTie	exon	200830394	200830484	1000	+	.	transcript_id "STRG.45001.1"; gene_id "STRG.45001";
6A	StringTie	exon	200830579	200830713	1000	+	.	transcript_id "STRG.45001.1"; gene_id "STRG.45001";
6A	StringTie	exon	200831212	200831523	1000	+	.	transcript_id "STRG.45001.1"; gene_id "STRG.45001";
6A	StringTie	transcript	200834146	200836215	1000	-	.	transcript_id "STRG.45000.1"; gene_id "STRG.45000"
6A	StringTie	exon	200834146	200835261	1000	-	.	transcript_id "STRG.45000.1"; gene_id "STRG.45000";
6A	StringTie	exon	200835788	200835838	1000	-	.	transcript_id "STRG.45000.1"; gene_id "STRG.45000";
6A	StringTie	exon	200835917	200836215	1000	-	.	transcript_id "STRG.45000.1"; gene_id "STRG.45000";
6A	StringTie	transcript	200834146	200836215	1000	-	.	transcript_id "STRG.45000.2"; gene_id "STRG.45000"
6A	StringTie	exon	200834146	200835838	1000	-	.	transcript_id "STRG.45000.2"; gene_id "STRG.45000";
6A	StringTie	exon	200835917	200836215	1000	-	.	transcript_id "STRG.45000.2"; gene_id "STRG.45000";
6A	StringTie	transcript	200834146	200836215	1000	-	.	transcript_id "STRG.45000.3"; gene_id "STRG.45000"
6A	StringTie	exon	200834146	200835261	1000	-	.	transcript_id "STRG.45000.3"; gene_id "STRG.45000";
6A	StringTie	exon	200835998	200836215	1000	-	.	transcript_id "STRG.45000.3"; gene_id "STRG.45000";
6A	StringTie	transcript	200834146	200836215	1000	-	.	transcript_id "STRG.45000.4"; gene_id "STRG.45000"
6A	StringTie	exon	200834146	200835261	1000	-	.	transcript_id "STRG.45000.4"; gene_id "STRG.45000";
6A	StringTie	exon	200835917	200836215	1000	-	.	transcript_id "STRG.45000.4"; gene_id "STRG.45000";
6A	StringTie	transcript	201166327	201170701	1000	+	.	transcript_id "STRG.45003.1"; gene_id "STRG.45003"
6A	StringTie	exon	201166327	201166638	1000	+	.	transcript_id "STRG.45003.1"; gene_id "STRG.45003";
6A	StringTie	exon	201167547	201167656	1000	+	.	transcript_id "STRG.45003.1"; gene_id "STRG.45003";
6A	StringTie	exon	201168753	201170701	1000	+	.	transcript_id "STRG.45003.1"; gene_id "STRG.45003";
6A	StringTie	transcript	202591434	202592411	1000	+	.	transcript_id "STRG.45002.1"; gene_id "STRG.45002"
6A	StringTie	exon	202591434	202591731	1000	+	.	transcript_id "STRG.45002.1"; gene_id "STRG.45002";
6A	StringTie	exon	202591824	202592411	1000	+	.	transcript_id "STRG.45002.1"; gene_id "STRG.45002";
6A	StringTie	transcript	202946155	202950720	1000	+	.	transcript_id "STRG.45005.1"; gene_id "STRG.45005"
6A	StringTie	exon	202946155	202946632	1000	+	.	transcript_id "STRG.45005.1"; gene_id "STRG.45005";
6A	StringTie	exon	202948126	202948376	1000	+	.	transcript_id "STRG.45005.1"; gene_id "STRG.45005";
6A	StringTie	exon	202949827	202949917	1000	+	.	transcript_id "STRG.45005.1"; gene_id "STRG.45005";
6A	StringTie	exon	202950310	202950376	1000	+	.	transcript_id "STRG.45005.1"; gene_id "STRG.45005";
6A	StringTie	exon	202950455	202950720	1000	+	.	transcript_id "STRG.45005.1"; gene_id "STRG.45005";
6A	StringTie	transcript	202946155	202950720	1000	+	.	transcript_id "STRG.45005.2"; gene_id "STRG.45005"
6A	StringTie	exon	202946155	202946632	1000	+	.	transcript_id "STRG.45005.2"; gene_id "STRG.45005";
6A	StringTie	exon	202948121	202948376	1000	+	.	transcript_id "STRG.45005.2"; gene_id "STRG.45005";
6A	StringTie	exon	202949827	202949917	1000	+	.	transcript_id "STRG.45005.2"; gene_id "STRG.45005";
6A	StringTie	exon	202950310	202950376	1000	+	.	transcript_id "STRG.45005.2"; gene_id "STRG.45005";
6A	StringTie	exon	202950455	202950720	1000	+	.	transcript_id "STRG.45005.2"; gene_id "STRG.45005";
6A	StringTie	transcript	203339337	203344029	1000	-	.	transcript_id "STRG.45004.1"; gene_id "STRG.45004"
6A	StringTie	exon	203339337	203341869	1000	-	.	transcript_id "STRG.45004.1"; gene_id "STRG.45004";
6A	StringTie	exon	203342722	203342756	1000	-	.	transcript_id "STRG.45004.1"; gene_id "STRG.45004";
6A	StringTie	exon	203343184	203343296	1000	-	.	transcript_id "STRG.45004.1"; gene_id "STRG.45004";
6A	StringTie	exon	203343382	203344029	1000	-	.	transcript_id "STRG.45004.1"; gene_id "STRG.45004";
6A	StringTie	transcript	204096698	204099616	1000	+	.	transcript_id "STRG.45006.1"; gene_id "STRG.45006"
6A	StringTie	exon	204096698	204096813	1000	+	.	transcript_id "STRG.45006.1"; gene_id "STRG.45006";
6A	StringTie	exon	204096959	204099616	1000	+	.	transcript_id "STRG.45006.1"; gene_id "STRG.45006";
6A	StringTie	transcript	204096698	204099616	1000	+	.	transcript_id "STRG.45006.2"; gene_id "STRG.45006"
6A	StringTie	exon	204096698	204096813	1000	+	.	transcript_id "STRG.45006.2"; gene_id "STRG.45006";
6A	StringTie	exon	204096959	204097050	1000	+	.	transcript_id "STRG.45006.2"; gene_id "STRG.45006";
6A	StringTie	exon	204097276	204099616	1000	+	.	transcript_id "STRG.45006.2"; gene_id "STRG.45006";
6A	StringTie	transcript	204214929	204219656	1000	-	.	transcript_id "STRG.45007.1"; gene_id "STRG.45007"
6A	StringTie	exon	204214929	204215727	1000	-	.	transcript_id "STRG.45007.1"; gene_id "STRG.45007";
6A	StringTie	exon	204216868	204216969	1000	-	.	transcript_id "STRG.45007.1"; gene_id "STRG.45007";
6A	StringTie	exon	204217059	204217130	1000	-	.	transcript_id "STRG.45007.1"; gene_id "STRG.45007";
6A	StringTie	exon	204217221	204217386	1000	-	.	transcript_id "STRG.45007.1"; gene_id "STRG.45007";
6A	StringTie	exon	204218245	204218306	1000	-	.	transcript_id "STRG.45007.1"; gene_id "STRG.45007";
6A	StringTie	exon	204218413	204218592	1000	-	.	transcript_id "STRG.45007.1"; gene_id "STRG.45007";
6A	StringTie	exon	204218675	204219006	1000	-	.	transcript_id "STRG.45007.1"; gene_id "STRG.45007";
6A	StringTie	exon	204219477	204219656	1000	-	.	transcript_id "STRG.45007.1"; gene_id "STRG.45007";
6A	StringTie	transcript	204721090	204726444	1000	+	.	transcript_id "STRG.45008.1"; gene_id "STRG.45008"
6A	StringTie	exon	204721090	204721237	1000	+	.	transcript_id "STRG.45008.1"; gene_id "STRG.45008";
6A	StringTie	exon	204721601	204721672	1000	+	.	transcript_id "STRG.45008.1"; gene_id "STRG.45008";
6A	StringTie	exon	204721754	204721847	1000	+	.	transcript_id "STRG.45008.1"; gene_id "STRG.45008";
6A	StringTie	exon	204721944	204722104	1000	+	.	transcript_id "STRG.45008.1"; gene_id "STRG.45008";
6A	StringTie	exon	204722394	204722464	1000	+	.	transcript_id "STRG.45008.1"; gene_id "STRG.45008";
6A	StringTie	exon	204722600	204722681	1000	+	.	transcript_id "STRG.45008.1"; gene_id "STRG.45008";
6A	StringTie	exon	204723213	204723314	1000	+	.	transcript_id "STRG.45008.1"; gene_id "STRG.45008";
6A	StringTie	exon	204723447	204723502	1000	+	.	transcript_id "STRG.45008.1"; gene_id "STRG.45008";
6A	StringTie	exon	204723820	204723854	1000	+	.	transcript_id "STRG.45008.1"; gene_id "STRG.45008";
6A	StringTie	exon	204723951	204724164	1000	+	.	transcript_id "STRG.45008.1"; gene_id "STRG.45008";
6A	StringTie	exon	204724327	204724545	1000	+	.	transcript_id "STRG.45008.1"; gene_id "STRG.45008";
6A	StringTie	exon	204724634	204724693	1000	+	.	transcript_id "STRG.45008.1"; gene_id "STRG.45008";
6A	StringTie	exon	204724781	204724820	1000	+	.	transcript_id "STRG.45008.1"; gene_id "STRG.45008";
6A	StringTie	exon	204725599	204725820	1000	+	.	transcript_id "STRG.45008.1"; gene_id "STRG.45008";
6A	StringTie	exon	204725915	204726444	1000	+	.	transcript_id "STRG.45008.1"; gene_id "STRG.45008";
6A	StringTie	transcript	204721090	204726444	1000	+	.	transcript_id "STRG.45008.2"; gene_id "STRG.45008"
6A	StringTie	exon	204721090	204721237	1000	+	.	transcript_id "STRG.45008.2"; gene_id "STRG.45008";
6A	StringTie	exon	204721601	204721672	1000	+	.	transcript_id "STRG.45008.2"; gene_id "STRG.45008";
6A	StringTie	exon	204721754	204721847	1000	+	.	transcript_id "STRG.45008.2"; gene_id "STRG.45008";
6A	StringTie	exon	204721944	204722104	1000	+	.	transcript_id "STRG.45008.2"; gene_id "STRG.45008";
6A	StringTie	exon	204723213	204723314	1000	+	.	transcript_id "STRG.45008.2"; gene_id "STRG.45008";
6A	StringTie	exon	204723447	204723502	1000	+	.	transcript_id "STRG.45008.2"; gene_id "STRG.45008";
6A	StringTie	exon	204723820	204723854	1000	+	.	transcript_id "STRG.45008.2"; gene_id "STRG.45008";
6A	StringTie	exon	204723951	204724164	1000	+	.	transcript_id "STRG.45008.2"; gene_id "STRG.45008";
6A	StringTie	exon	204724327	204724545	1000	+	.	transcript_id "STRG.45008.2"; gene_id "STRG.45008";
6A	StringTie	exon	204724634	204724693	1000	+	.	transcript_id "STRG.45008.2"; gene_id "STRG.45008";
6A	StringTie	exon	204724781	204724820	1000	+	.	transcript_id "STRG.45008.2"; gene_id "STRG.45008";
6A	StringTie	exon	204725599	204725820	1000	+	.	transcript_id "STRG.45008.2"; gene_id "STRG.45008";
6A	StringTie	exon	204725915	204726444	1000	+	.	transcript_id "STRG.45008.2"; gene_id "STRG.45008";
6A	StringTie	transcript	204721090	204726444	1000	+	.	transcript_id "STRG.45008.3"; gene_id "STRG.45008"
6A	StringTie	exon	204721090	204721237	1000	+	.	transcript_id "STRG.45008.3"; gene_id "STRG.45008";
6A	StringTie	exon	204721601	204721672	1000	+	.	transcript_id "STRG.45008.3"; gene_id "STRG.45008";
6A	StringTie	exon	204721754	204721847	1000	+	.	transcript_id "STRG.45008.3"; gene_id "STRG.45008";
6A	StringTie	exon	204721944	204722104	1000	+	.	transcript_id "STRG.45008.3"; gene_id "STRG.45008";
6A	StringTie	exon	204722600	204722681	1000	+	.	transcript_id "STRG.45008.3"; gene_id "STRG.45008";
6A	StringTie	exon	204723213	204723314	1000	+	.	transcript_id "STRG.45008.3"; gene_id "STRG.45008";
6A	StringTie	exon	204723447	204723502	1000	+	.	transcript_id "STRG.45008.3"; gene_id "STRG.45008";
6A	StringTie	exon	204723820	204723854	1000	+	.	transcript_id "STRG.45008.3"; gene_id "STRG.45008";
6A	StringTie	exon	204723951	204724164	1000	+	.	transcript_id "STRG.45008.3"; gene_id "STRG.45008";
6A	StringTie	exon	204724327	204724545	1000	+	.	transcript_id "STRG.45008.3"; gene_id "STRG.45008";
6A	StringTie	exon	204724634	204724693	1000	+	.	transcript_id "STRG.45008.3"; gene_id "STRG.45008";
6A	StringTie	exon	204724781	204724820	1000	+	.	transcript_id "STRG.45008.3"; gene_id "STRG.45008";
6A	StringTie	exon	204725599	204725820	1000	+	.	transcript_id "STRG.45008.3"; gene_id "STRG.45008";
6A	StringTie	exon	204725915	204726444	1000	+	.	transcript_id "STRG.45008.3"; gene_id "STRG.45008";
6A	StringTie	transcript	205619991	205628096	1000	+	.	transcript_id "STRG.45013.1"; gene_id "STRG.45013"
6A	StringTie	exon	205619991	205620424	1000	+	.	transcript_id "STRG.45013.1"; gene_id "STRG.45013";
6A	StringTie	exon	205621981	205622126	1000	+	.	transcript_id "STRG.45013.1"; gene_id "STRG.45013";
6A	StringTie	exon	205622202	205622304	1000	+	.	transcript_id "STRG.45013.1"; gene_id "STRG.45013";
6A	StringTie	exon	205622878	205623064	1000	+	.	transcript_id "STRG.45013.1"; gene_id "STRG.45013";
6A	StringTie	exon	205623158	205623251	1000	+	.	transcript_id "STRG.45013.1"; gene_id "STRG.45013";
6A	StringTie	exon	205624229	205624382	1000	+	.	transcript_id "STRG.45013.1"; gene_id "STRG.45013";
6A	StringTie	exon	205624716	205624820	1000	+	.	transcript_id "STRG.45013.1"; gene_id "STRG.45013";
6A	StringTie	exon	205624902	205625018	1000	+	.	transcript_id "STRG.45013.1"; gene_id "STRG.45013";
6A	StringTie	exon	205625318	205625431	1000	+	.	transcript_id "STRG.45013.1"; gene_id "STRG.45013";
6A	StringTie	exon	205625727	205625909	1000	+	.	transcript_id "STRG.45013.1"; gene_id "STRG.45013";
6A	StringTie	exon	205626024	205626303	1000	+	.	transcript_id "STRG.45013.1"; gene_id "STRG.45013";
6A	StringTie	exon	205626389	205626510	1000	+	.	transcript_id "STRG.45013.1"; gene_id "STRG.45013";
6A	StringTie	exon	205626594	205626691	1000	+	.	transcript_id "STRG.45013.1"; gene_id "STRG.45013";
6A	StringTie	exon	205626780	205626957	1000	+	.	transcript_id "STRG.45013.1"; gene_id "STRG.45013";
6A	StringTie	exon	205627054	205627168	1000	+	.	transcript_id "STRG.45013.1"; gene_id "STRG.45013";
6A	StringTie	exon	205627264	205627331	1000	+	.	transcript_id "STRG.45013.1"; gene_id "STRG.45013";
6A	StringTie	exon	205627412	205627489	1000	+	.	transcript_id "STRG.45013.1"; gene_id "STRG.45013";
6A	StringTie	exon	205627589	205627663	1000	+	.	transcript_id "STRG.45013.1"; gene_id "STRG.45013";
6A	StringTie	exon	205627777	205628096	1000	+	.	transcript_id "STRG.45013.1"; gene_id "STRG.45013";
6A	StringTie	transcript	205775302	205778337	1000	-	.	transcript_id "STRG.45009.1"; gene_id "STRG.45009"
6A	StringTie	exon	205775302	205775907	1000	-	.	transcript_id "STRG.45009.1"; gene_id "STRG.45009";
6A	StringTie	exon	205775999	205776101	1000	-	.	transcript_id "STRG.45009.1"; gene_id "STRG.45009";
6A	StringTie	exon	205777816	205777921	1000	-	.	transcript_id "STRG.45009.1"; gene_id "STRG.45009";
6A	StringTie	exon	205778025	205778337	1000	-	.	transcript_id "STRG.45009.1"; gene_id "STRG.45009";
6A	StringTie	transcript	206109986	206113751	1000	+	.	transcript_id "STRG.45010.1"; gene_id "STRG.45010"
6A	StringTie	exon	206109986	206110201	1000	+	.	transcript_id "STRG.45010.1"; gene_id "STRG.45010";
6A	StringTie	exon	206110381	206110567	1000	+	.	transcript_id "STRG.45010.1"; gene_id "STRG.45010";
6A	StringTie	exon	206110684	206110763	1000	+	.	transcript_id "STRG.45010.1"; gene_id "STRG.45010";
6A	StringTie	exon	206111774	206113751	1000	+	.	transcript_id "STRG.45010.1"; gene_id "STRG.45010";
6A	StringTie	transcript	206111198	206113751	1000	+	.	transcript_id "STRG.45010.2"; gene_id "STRG.45010"
6A	StringTie	exon	206111198	206112503	1000	+	.	transcript_id "STRG.45010.2"; gene_id "STRG.45010";
6A	StringTie	exon	206112591	206112777	1000	+	.	transcript_id "STRG.45010.2"; gene_id "STRG.45010";
6A	StringTie	exon	206113495	206113751	1000	+	.	transcript_id "STRG.45010.2"; gene_id "STRG.45010";
6A	StringTie	transcript	206462692	206464718	1000	+	.	transcript_id "STRG.45011.1"; gene_id "STRG.45011"
6A	StringTie	exon	206462692	206462776	1000	+	.	transcript_id "STRG.45011.1"; gene_id "STRG.45011";
6A	StringTie	exon	206462894	206464718	1000	+	.	transcript_id "STRG.45011.1"; gene_id "STRG.45011";
6A	StringTie	transcript	207633759	207640475	1000	-	.	transcript_id "STRG.45012.1"; gene_id "STRG.45012"
6A	StringTie	exon	207633759	207634297	1000	-	.	transcript_id "STRG.45012.1"; gene_id "STRG.45012";
6A	StringTie	exon	207634384	207634472	1000	-	.	transcript_id "STRG.45012.1"; gene_id "STRG.45012";
6A	StringTie	exon	207634600	207634705	1000	-	.	transcript_id "STRG.45012.1"; gene_id "STRG.45012";
6A	StringTie	exon	207634781	207634909	1000	-	.	transcript_id "STRG.45012.1"; gene_id "STRG.45012";
6A	StringTie	exon	207635415	207635499	1000	-	.	transcript_id "STRG.45012.1"; gene_id "STRG.45012";
6A	StringTie	exon	207635618	207635727	1000	-	.	transcript_id "STRG.45012.1"; gene_id "STRG.45012";
6A	StringTie	exon	207636061	207636261	1000	-	.	transcript_id "STRG.45012.1"; gene_id "STRG.45012";
6A	StringTie	exon	207636580	207636947	1000	-	.	transcript_id "STRG.45012.1"; gene_id "STRG.45012";
6A	StringTie	exon	207637082	207637165	1000	-	.	transcript_id "STRG.45012.1"; gene_id "STRG.45012";
6A	StringTie	exon	207637249	207637374	1000	-	.	transcript_id "STRG.45012.1"; gene_id "STRG.45012";
6A	StringTie	exon	207637585	207637747	1000	-	.	transcript_id "STRG.45012.1"; gene_id "STRG.45012";
6A	StringTie	exon	207637884	207638042	1000	-	.	transcript_id "STRG.45012.1"; gene_id "STRG.45012";
6A	StringTie	exon	207638269	207638429	1000	-	.	transcript_id "STRG.45012.1"; gene_id "STRG.45012";
6A	StringTie	exon	207638514	207638618	1000	-	.	transcript_id "STRG.45012.1"; gene_id "STRG.45012";
6A	StringTie	exon	207638838	207638955	1000	-	.	transcript_id "STRG.45012.1"; gene_id "STRG.45012";
6A	StringTie	exon	207639038	207639123	1000	-	.	transcript_id "STRG.45012.1"; gene_id "STRG.45012";
6A	StringTie	exon	207639190	207639532	1000	-	.	transcript_id "STRG.45012.1"; gene_id "STRG.45012";
6A	StringTie	exon	207640370	207640475	1000	-	.	transcript_id "STRG.45012.1"; gene_id "STRG.45012";
6A	StringTie	transcript	207984658	207989971	1000	+	.	transcript_id "STRG.45014.1"; gene_id "STRG.45014"
6A	StringTie	exon	207984658	207984963	1000	+	.	transcript_id "STRG.45014.1"; gene_id "STRG.45014";
6A	StringTie	exon	207988263	207989971	1000	+	.	transcript_id "STRG.45014.1"; gene_id "STRG.45014";
6A	StringTie	transcript	208708654	208721539	1000	-	.	transcript_id "STRG.45015.1"; gene_id "STRG.45015"
6A	StringTie	exon	208708654	208709110	1000	-	.	transcript_id "STRG.45015.1"; gene_id "STRG.45015";
6A	StringTie	exon	208709206	208709367	1000	-	.	transcript_id "STRG.45015.1"; gene_id "STRG.45015";
6A	StringTie	exon	208709463	208709546	1000	-	.	transcript_id "STRG.45015.1"; gene_id "STRG.45015";
6A	StringTie	exon	208710302	208710389	1000	-	.	transcript_id "STRG.45015.1"; gene_id "STRG.45015";
6A	StringTie	exon	208710610	208710671	1000	-	.	transcript_id "STRG.45015.1"; gene_id "STRG.45015";
6A	StringTie	exon	208711272	208711416	1000	-	.	transcript_id "STRG.45015.1"; gene_id "STRG.45015";
6A	StringTie	exon	208711884	208711937	1000	-	.	transcript_id "STRG.45015.1"; gene_id "STRG.45015";
6A	StringTie	exon	208712025	208712123	1000	-	.	transcript_id "STRG.45015.1"; gene_id "STRG.45015";
6A	StringTie	exon	208712340	208712425	1000	-	.	transcript_id "STRG.45015.1"; gene_id "STRG.45015";
6A	StringTie	exon	208713065	208713197	1000	-	.	transcript_id "STRG.45015.1"; gene_id "STRG.45015";
6A	StringTie	exon	208720393	208720443	1000	-	.	transcript_id "STRG.45015.1"; gene_id "STRG.45015";
6A	StringTie	exon	208720563	208720621	1000	-	.	transcript_id "STRG.45015.1"; gene_id "STRG.45015";
6A	StringTie	exon	208721184	208721539	1000	-	.	transcript_id "STRG.45015.1"; gene_id "STRG.45015";
6A	StringTie	transcript	209017401	209022252	1000	+	.	transcript_id "STRG.45016.1"; gene_id "STRG.45016"
6A	StringTie	exon	209017401	209017922	1000	+	.	transcript_id "STRG.45016.1"; gene_id "STRG.45016";
6A	StringTie	exon	209018504	209018618	1000	+	.	transcript_id "STRG.45016.1"; gene_id "STRG.45016";
6A	StringTie	exon	209019277	209019385	1000	+	.	transcript_id "STRG.45016.1"; gene_id "STRG.45016";
6A	StringTie	exon	209019469	209019546	1000	+	.	transcript_id "STRG.45016.1"; gene_id "STRG.45016";
6A	StringTie	exon	209020270	209020461	1000	+	.	transcript_id "STRG.45016.1"; gene_id "STRG.45016";
6A	StringTie	exon	209021497	209022252	1000	+	.	transcript_id "STRG.45016.1"; gene_id "STRG.45016";
6A	StringTie	transcript	209027085	209032108	1000	-	.	transcript_id "STRG.45018.1"; gene_id "STRG.45018"
6A	StringTie	exon	209027085	209027458	1000	-	.	transcript_id "STRG.45018.1"; gene_id "STRG.45018";
6A	StringTie	exon	209027537	209027581	1000	-	.	transcript_id "STRG.45018.1"; gene_id "STRG.45018";
6A	StringTie	exon	209028935	209029170	1000	-	.	transcript_id "STRG.45018.1"; gene_id "STRG.45018";
6A	StringTie	exon	209029443	209029577	1000	-	.	transcript_id "STRG.45018.1"; gene_id "STRG.45018";
6A	StringTie	exon	209030590	209030646	1000	-	.	transcript_id "STRG.45018.1"; gene_id "STRG.45018";
6A	StringTie	exon	209030736	209030874	1000	-	.	transcript_id "STRG.45018.1"; gene_id "STRG.45018";
6A	StringTie	exon	209030987	209031228	1000	-	.	transcript_id "STRG.45018.1"; gene_id "STRG.45018";
6A	StringTie	exon	209031335	209031430	1000	-	.	transcript_id "STRG.45018.1"; gene_id "STRG.45018";
6A	StringTie	exon	209031541	209031609	1000	-	.	transcript_id "STRG.45018.1"; gene_id "STRG.45018";
6A	StringTie	exon	209031711	209032108	1000	-	.	transcript_id "STRG.45018.1"; gene_id "STRG.45018";
6A	StringTie	transcript	209411782	209415725	1000	-	.	transcript_id "STRG.45017.1"; gene_id "STRG.45017"
6A	StringTie	exon	209411782	209412457	1000	-	.	transcript_id "STRG.45017.1"; gene_id "STRG.45017";
6A	StringTie	exon	209412572	209415725	1000	-	.	transcript_id "STRG.45017.1"; gene_id "STRG.45017";
6A	StringTie	transcript	209416451	209421940	1000	-	.	transcript_id "STRG.45021.1"; gene_id "STRG.45021"
6A	StringTie	exon	209416451	209416733	1000	-	.	transcript_id "STRG.45021.1"; gene_id "STRG.45021";
6A	StringTie	exon	209416862	209416939	1000	-	.	transcript_id "STRG.45021.1"; gene_id "STRG.45021";
6A	StringTie	exon	209417274	209417337	1000	-	.	transcript_id "STRG.45021.1"; gene_id "STRG.45021";
6A	StringTie	exon	209417449	209417543	1000	-	.	transcript_id "STRG.45021.1"; gene_id "STRG.45021";
6A	StringTie	exon	209419216	209419446	1000	-	.	transcript_id "STRG.45021.1"; gene_id "STRG.45021";
6A	StringTie	exon	209419601	209420041	1000	-	.	transcript_id "STRG.45021.1"; gene_id "STRG.45021";
6A	StringTie	exon	209421323	209421940	1000	-	.	transcript_id "STRG.45021.1"; gene_id "STRG.45021";
6A	StringTie	transcript	209416451	209421940	1000	-	.	transcript_id "STRG.45021.2"; gene_id "STRG.45021"
6A	StringTie	exon	209416451	209416730	1000	-	.	transcript_id "STRG.45021.2"; gene_id "STRG.45021";
6A	StringTie	exon	209416862	209416939	1000	-	.	transcript_id "STRG.45021.2"; gene_id "STRG.45021";
6A	StringTie	exon	209417274	209417337	1000	-	.	transcript_id "STRG.45021.2"; gene_id "STRG.45021";
6A	StringTie	exon	209417449	209417543	1000	-	.	transcript_id "STRG.45021.2"; gene_id "STRG.45021";
6A	StringTie	exon	209419216	209419446	1000	-	.	transcript_id "STRG.45021.2"; gene_id "STRG.45021";
6A	StringTie	exon	209419601	209420041	1000	-	.	transcript_id "STRG.45021.2"; gene_id "STRG.45021";
6A	StringTie	exon	209421323	209421940	1000	-	.	transcript_id "STRG.45021.2"; gene_id "STRG.45021";
6A	StringTie	transcript	209655748	209656934	1000	-	.	transcript_id "STRG.45019.1"; gene_id "STRG.45019"
6A	StringTie	exon	209655748	209656934	1000	-	.	transcript_id "STRG.45019.1"; gene_id "STRG.45019";
6A	StringTie	transcript	210288395	210296698	1000	+	.	transcript_id "STRG.45020.1"; gene_id "STRG.45020"
6A	StringTie	exon	210288395	210289008	1000	+	.	transcript_id "STRG.45020.1"; gene_id "STRG.45020";
6A	StringTie	exon	210289100	210289280	1000	+	.	transcript_id "STRG.45020.1"; gene_id "STRG.45020";
6A	StringTie	exon	210289979	210290091	1000	+	.	transcript_id "STRG.45020.1"; gene_id "STRG.45020";
6A	StringTie	exon	210290240	210290344	1000	+	.	transcript_id "STRG.45020.1"; gene_id "STRG.45020";
6A	StringTie	exon	210290744	210290813	1000	+	.	transcript_id "STRG.45020.1"; gene_id "STRG.45020";
6A	StringTie	exon	210291285	210291340	1000	+	.	transcript_id "STRG.45020.1"; gene_id "STRG.45020";
6A	StringTie	exon	210292212	210292262	1000	+	.	transcript_id "STRG.45020.1"; gene_id "STRG.45020";
6A	StringTie	exon	210292806	210292910	1000	+	.	transcript_id "STRG.45020.1"; gene_id "STRG.45020";
6A	StringTie	exon	210293012	210293056	1000	+	.	transcript_id "STRG.45020.1"; gene_id "STRG.45020";
6A	StringTie	exon	210293130	210293241	1000	+	.	transcript_id "STRG.45020.1"; gene_id "STRG.45020";
6A	StringTie	exon	210294916	210295103	1000	+	.	transcript_id "STRG.45020.1"; gene_id "STRG.45020";
6A	StringTie	exon	210295539	210295625	1000	+	.	transcript_id "STRG.45020.1"; gene_id "STRG.45020";
6A	StringTie	exon	210295913	210296698	1000	+	.	transcript_id "STRG.45020.1"; gene_id "STRG.45020";
6A	StringTie	transcript	210290744	210296698	1000	+	.	transcript_id "STRG.45020.2"; gene_id "STRG.45020"
6A	StringTie	exon	210290744	210290813	1000	+	.	transcript_id "STRG.45020.2"; gene_id "STRG.45020";
6A	StringTie	exon	210292212	210292262	1000	+	.	transcript_id "STRG.45020.2"; gene_id "STRG.45020";
6A	StringTie	exon	210292806	210292910	1000	+	.	transcript_id "STRG.45020.2"; gene_id "STRG.45020";
6A	StringTie	exon	210293012	210293056	1000	+	.	transcript_id "STRG.45020.2"; gene_id "STRG.45020";
6A	StringTie	exon	210293130	210293241	1000	+	.	transcript_id "STRG.45020.2"; gene_id "STRG.45020";
6A	StringTie	exon	210294916	210295103	1000	+	.	transcript_id "STRG.45020.2"; gene_id "STRG.45020";
6A	StringTie	exon	210295539	210295625	1000	+	.	transcript_id "STRG.45020.2"; gene_id "STRG.45020";
6A	StringTie	exon	210295913	210296698	1000	+	.	transcript_id "STRG.45020.2"; gene_id "STRG.45020";
6A	StringTie	transcript	210391251	210393284	1000	+	.	transcript_id "STRG.45023.1"; gene_id "STRG.45023"
6A	StringTie	exon	210391251	210391498	1000	+	.	transcript_id "STRG.45023.1"; gene_id "STRG.45023";
6A	StringTie	exon	210391633	210392536	1000	+	.	transcript_id "STRG.45023.1"; gene_id "STRG.45023";
6A	StringTie	exon	210392651	210393284	1000	+	.	transcript_id "STRG.45023.1"; gene_id "STRG.45023";
6A	StringTie	transcript	210391251	210393284	1000	+	.	transcript_id "STRG.45023.2"; gene_id "STRG.45023"
6A	StringTie	exon	210391251	210391498	1000	+	.	transcript_id "STRG.45023.2"; gene_id "STRG.45023";
6A	StringTie	exon	210391633	210393284	1000	+	.	transcript_id "STRG.45023.2"; gene_id "STRG.45023";
6A	StringTie	transcript	210393276	210395900	1000	-	.	transcript_id "STRG.45024.1"; gene_id "STRG.45024"
6A	StringTie	exon	210393276	210393592	1000	-	.	transcript_id "STRG.45024.1"; gene_id "STRG.45024";
6A	StringTie	exon	210394040	210394114	1000	-	.	transcript_id "STRG.45024.1"; gene_id "STRG.45024";
6A	StringTie	exon	210394222	210394290	1000	-	.	transcript_id "STRG.45024.1"; gene_id "STRG.45024";
6A	StringTie	exon	210394595	210394708	1000	-	.	transcript_id "STRG.45024.1"; gene_id "STRG.45024";
6A	StringTie	exon	210394815	210394910	1000	-	.	transcript_id "STRG.45024.1"; gene_id "STRG.45024";
6A	StringTie	exon	210395013	210395900	1000	-	.	transcript_id "STRG.45024.1"; gene_id "STRG.45024";
6A	StringTie	transcript	211203425	211204358	1000	-	.	transcript_id "STRG.45022.1"; gene_id "STRG.45022"
6A	StringTie	exon	211203425	211204358	1000	-	.	transcript_id "STRG.45022.1"; gene_id "STRG.45022";
6A	StringTie	transcript	212320504	212330161	1000	-	.	transcript_id "STRG.45025.1"; gene_id "STRG.45025"
6A	StringTie	exon	212320504	212325889	1000	-	.	transcript_id "STRG.45025.1"; gene_id "STRG.45025";
6A	StringTie	exon	212325958	212326137	1000	-	.	transcript_id "STRG.45025.1"; gene_id "STRG.45025";
6A	StringTie	exon	212326223	212326304	1000	-	.	transcript_id "STRG.45025.1"; gene_id "STRG.45025";
6A	StringTie	exon	212327037	212327125	1000	-	.	transcript_id "STRG.45025.1"; gene_id "STRG.45025";
6A	StringTie	exon	212327230	212327307	1000	-	.	transcript_id "STRG.45025.1"; gene_id "STRG.45025";
6A	StringTie	exon	212327834	212327891	1000	-	.	transcript_id "STRG.45025.1"; gene_id "STRG.45025";
6A	StringTie	exon	212327986	212328215	1000	-	.	transcript_id "STRG.45025.1"; gene_id "STRG.45025";
6A	StringTie	exon	212328697	212328841	1000	-	.	transcript_id "STRG.45025.1"; gene_id "STRG.45025";
6A	StringTie	exon	212328940	212328981	1000	-	.	transcript_id "STRG.45025.1"; gene_id "STRG.45025";
6A	StringTie	exon	212329902	212330161	1000	-	.	transcript_id "STRG.45025.1"; gene_id "STRG.45025";
6A	StringTie	transcript	212320504	212330161	1000	-	.	transcript_id "STRG.45025.2"; gene_id "STRG.45025"
6A	StringTie	exon	212320504	212325683	1000	-	.	transcript_id "STRG.45025.2"; gene_id "STRG.45025";
6A	StringTie	exon	212325756	212325889	1000	-	.	transcript_id "STRG.45025.2"; gene_id "STRG.45025";
6A	StringTie	exon	212325958	212326137	1000	-	.	transcript_id "STRG.45025.2"; gene_id "STRG.45025";
6A	StringTie	exon	212326223	212326304	1000	-	.	transcript_id "STRG.45025.2"; gene_id "STRG.45025";
6A	StringTie	exon	212327037	212327125	1000	-	.	transcript_id "STRG.45025.2"; gene_id "STRG.45025";
6A	StringTie	exon	212327230	212327307	1000	-	.	transcript_id "STRG.45025.2"; gene_id "STRG.45025";
6A	StringTie	exon	212327834	212327891	1000	-	.	transcript_id "STRG.45025.2"; gene_id "STRG.45025";
6A	StringTie	exon	212327986	212328215	1000	-	.	transcript_id "STRG.45025.2"; gene_id "STRG.45025";
6A	StringTie	exon	212328697	212328841	1000	-	.	transcript_id "STRG.45025.2"; gene_id "STRG.45025";
6A	StringTie	exon	212328940	212328981	1000	-	.	transcript_id "STRG.45025.2"; gene_id "STRG.45025";
6A	StringTie	exon	212329902	212330161	1000	-	.	transcript_id "STRG.45025.2"; gene_id "STRG.45025";
6A	StringTie	transcript	212456881	212459488	1000	+	.	transcript_id "STRG.45026.1"; gene_id "STRG.45026"
6A	StringTie	exon	212456881	212457459	1000	+	.	transcript_id "STRG.45026.1"; gene_id "STRG.45026";
6A	StringTie	exon	212458628	212459488	1000	+	.	transcript_id "STRG.45026.1"; gene_id "STRG.45026";
6A	StringTie	transcript	212815411	212816642	1000	-	.	transcript_id "STRG.45027.1"; gene_id "STRG.45027"
6A	StringTie	exon	212815411	212815965	1000	-	.	transcript_id "STRG.45027.1"; gene_id "STRG.45027";
6A	StringTie	exon	212816091	212816202	1000	-	.	transcript_id "STRG.45027.1"; gene_id "STRG.45027";
6A	StringTie	exon	212816399	212816642	1000	-	.	transcript_id "STRG.45027.1"; gene_id "STRG.45027";
6A	StringTie	transcript	214252067	214257844	1000	-	.	transcript_id "STRG.45028.1"; gene_id "STRG.45028"
6A	StringTie	exon	214252067	214252294	1000	-	.	transcript_id "STRG.45028.1"; gene_id "STRG.45028";
6A	StringTie	exon	214252375	214253198	1000	-	.	transcript_id "STRG.45028.1"; gene_id "STRG.45028";
6A	StringTie	exon	214253807	214255225	1000	-	.	transcript_id "STRG.45028.1"; gene_id "STRG.45028";
6A	StringTie	exon	214255308	214255373	1000	-	.	transcript_id "STRG.45028.1"; gene_id "STRG.45028";
6A	StringTie	exon	214257737	214257844	1000	-	.	transcript_id "STRG.45028.1"; gene_id "STRG.45028";
6A	StringTie	transcript	214252067	214257844	1000	-	.	transcript_id "STRG.45028.2"; gene_id "STRG.45028"
6A	StringTie	exon	214252067	214252294	1000	-	.	transcript_id "STRG.45028.2"; gene_id "STRG.45028";
6A	StringTie	exon	214252375	214253254	1000	-	.	transcript_id "STRG.45028.2"; gene_id "STRG.45028";
6A	StringTie	exon	214253862	214255225	1000	-	.	transcript_id "STRG.45028.2"; gene_id "STRG.45028";
6A	StringTie	exon	214255308	214255373	1000	-	.	transcript_id "STRG.45028.2"; gene_id "STRG.45028";
6A	StringTie	exon	214257737	214257844	1000	-	.	transcript_id "STRG.45028.2"; gene_id "STRG.45028";
6A	StringTie	transcript	214342838	214349280	1000	-	.	transcript_id "STRG.45030.1"; gene_id "STRG.45030"
6A	StringTie	exon	214342838	214343282	1000	-	.	transcript_id "STRG.45030.1"; gene_id "STRG.45030";
6A	StringTie	exon	214343394	214343570	1000	-	.	transcript_id "STRG.45030.1"; gene_id "STRG.45030";
6A	StringTie	exon	214343657	214343706	1000	-	.	transcript_id "STRG.45030.1"; gene_id "STRG.45030";
6A	StringTie	exon	214343907	214343975	1000	-	.	transcript_id "STRG.45030.1"; gene_id "STRG.45030";
6A	StringTie	exon	214345015	214345113	1000	-	.	transcript_id "STRG.45030.1"; gene_id "STRG.45030";
6A	StringTie	exon	214345198	214345276	1000	-	.	transcript_id "STRG.45030.1"; gene_id "STRG.45030";
6A	StringTie	exon	214345355	214345455	1000	-	.	transcript_id "STRG.45030.1"; gene_id "STRG.45030";
6A	StringTie	exon	214345550	214345618	1000	-	.	transcript_id "STRG.45030.1"; gene_id "STRG.45030";
6A	StringTie	exon	214346097	214346137	1000	-	.	transcript_id "STRG.45030.1"; gene_id "STRG.45030";
6A	StringTie	exon	214346599	214347458	1000	-	.	transcript_id "STRG.45030.1"; gene_id "STRG.45030";
6A	StringTie	exon	214347556	214347659	1000	-	.	transcript_id "STRG.45030.1"; gene_id "STRG.45030";
6A	StringTie	exon	214348079	214349280	1000	-	.	transcript_id "STRG.45030.1"; gene_id "STRG.45030";
6A	StringTie	transcript	215410919	215415387	1000	-	.	transcript_id "STRG.45029.1"; gene_id "STRG.45029"
6A	StringTie	exon	215410919	215411406	1000	-	.	transcript_id "STRG.45029.1"; gene_id "STRG.45029";
6A	StringTie	exon	215413364	215413810	1000	-	.	transcript_id "STRG.45029.1"; gene_id "STRG.45029";
6A	StringTie	exon	215413910	215414740	1000	-	.	transcript_id "STRG.45029.1"; gene_id "STRG.45029";
6A	StringTie	exon	215414818	215415058	1000	-	.	transcript_id "STRG.45029.1"; gene_id "STRG.45029";
6A	StringTie	exon	215415154	215415387	1000	-	.	transcript_id "STRG.45029.1"; gene_id "STRG.45029";
6A	StringTie	transcript	216007499	216016903	1000	+	.	transcript_id "STRG.45035.1"; gene_id "STRG.45035"
6A	StringTie	exon	216007499	216007681	1000	+	.	transcript_id "STRG.45035.1"; gene_id "STRG.45035";
6A	StringTie	exon	216008023	216008096	1000	+	.	transcript_id "STRG.45035.1"; gene_id "STRG.45035";
6A	StringTie	exon	216008646	216008701	1000	+	.	transcript_id "STRG.45035.1"; gene_id "STRG.45035";
6A	StringTie	exon	216008818	216008916	1000	+	.	transcript_id "STRG.45035.1"; gene_id "STRG.45035";
6A	StringTie	exon	216009093	216009152	1000	+	.	transcript_id "STRG.45035.1"; gene_id "STRG.45035";
6A	StringTie	exon	216009459	216009570	1000	+	.	transcript_id "STRG.45035.1"; gene_id "STRG.45035";
6A	StringTie	exon	216009740	216009948	1000	+	.	transcript_id "STRG.45035.1"; gene_id "STRG.45035";
6A	StringTie	exon	216010481	216010609	1000	+	.	transcript_id "STRG.45035.1"; gene_id "STRG.45035";
6A	StringTie	exon	216010763	216010900	1000	+	.	transcript_id "STRG.45035.1"; gene_id "STRG.45035";
6A	StringTie	exon	216012951	216013101	1000	+	.	transcript_id "STRG.45035.1"; gene_id "STRG.45035";
6A	StringTie	exon	216015692	216015774	1000	+	.	transcript_id "STRG.45035.1"; gene_id "STRG.45035";
6A	StringTie	exon	216015908	216015955	1000	+	.	transcript_id "STRG.45035.1"; gene_id "STRG.45035";
6A	StringTie	exon	216016046	216016099	1000	+	.	transcript_id "STRG.45035.1"; gene_id "STRG.45035";
6A	StringTie	exon	216016185	216016268	1000	+	.	transcript_id "STRG.45035.1"; gene_id "STRG.45035";
6A	StringTie	exon	216016345	216016903	1000	+	.	transcript_id "STRG.45035.1"; gene_id "STRG.45035";
6A	StringTie	transcript	216007499	216016903	1000	+	.	transcript_id "STRG.45035.2"; gene_id "STRG.45035"
6A	StringTie	exon	216007499	216007819	1000	+	.	transcript_id "STRG.45035.2"; gene_id "STRG.45035";
6A	StringTie	exon	216008023	216008096	1000	+	.	transcript_id "STRG.45035.2"; gene_id "STRG.45035";
6A	StringTie	exon	216008646	216008701	1000	+	.	transcript_id "STRG.45035.2"; gene_id "STRG.45035";
6A	StringTie	exon	216008818	216008916	1000	+	.	transcript_id "STRG.45035.2"; gene_id "STRG.45035";
6A	StringTie	exon	216009093	216009152	1000	+	.	transcript_id "STRG.45035.2"; gene_id "STRG.45035";
6A	StringTie	exon	216009459	216009570	1000	+	.	transcript_id "STRG.45035.2"; gene_id "STRG.45035";
6A	StringTie	exon	216009740	216009948	1000	+	.	transcript_id "STRG.45035.2"; gene_id "STRG.45035";
6A	StringTie	exon	216010481	216010609	1000	+	.	transcript_id "STRG.45035.2"; gene_id "STRG.45035";
6A	StringTie	exon	216010763	216010900	1000	+	.	transcript_id "STRG.45035.2"; gene_id "STRG.45035";
6A	StringTie	exon	216012951	216013101	1000	+	.	transcript_id "STRG.45035.2"; gene_id "STRG.45035";
6A	StringTie	exon	216015692	216015774	1000	+	.	transcript_id "STRG.45035.2"; gene_id "STRG.45035";
6A	StringTie	exon	216015908	216015955	1000	+	.	transcript_id "STRG.45035.2"; gene_id "STRG.45035";
6A	StringTie	exon	216016046	216016099	1000	+	.	transcript_id "STRG.45035.2"; gene_id "STRG.45035";
6A	StringTie	exon	216016185	216016268	1000	+	.	transcript_id "STRG.45035.2"; gene_id "STRG.45035";
6A	StringTie	exon	216016345	216016903	1000	+	.	transcript_id "STRG.45035.2"; gene_id "STRG.45035";
6A	StringTie	transcript	217242911	217248457	1000	+	.	transcript_id "STRG.45031.1"; gene_id "STRG.45031"
6A	StringTie	exon	217242911	217243081	1000	+	.	transcript_id "STRG.45031.1"; gene_id "STRG.45031";
6A	StringTie	exon	217243170	217243294	1000	+	.	transcript_id "STRG.45031.1"; gene_id "STRG.45031";
6A	StringTie	exon	217243393	217243497	1000	+	.	transcript_id "STRG.45031.1"; gene_id "STRG.45031";
6A	StringTie	exon	217243756	217243930	1000	+	.	transcript_id "STRG.45031.1"; gene_id "STRG.45031";
6A	StringTie	exon	217244669	217244866	1000	+	.	transcript_id "STRG.45031.1"; gene_id "STRG.45031";
6A	StringTie	exon	217244969	217245081	1000	+	.	transcript_id "STRG.45031.1"; gene_id "STRG.45031";
6A	StringTie	exon	217245382	217248457	1000	+	.	transcript_id "STRG.45031.1"; gene_id "STRG.45031";
6A	StringTie	transcript	217242911	217248457	1000	+	.	transcript_id "STRG.45031.2"; gene_id "STRG.45031"
6A	StringTie	exon	217242911	217243081	1000	+	.	transcript_id "STRG.45031.2"; gene_id "STRG.45031";
6A	StringTie	exon	217243170	217243294	1000	+	.	transcript_id "STRG.45031.2"; gene_id "STRG.45031";
6A	StringTie	exon	217243393	217243497	1000	+	.	transcript_id "STRG.45031.2"; gene_id "STRG.45031";
6A	StringTie	exon	217243756	217243930	1000	+	.	transcript_id "STRG.45031.2"; gene_id "STRG.45031";
6A	StringTie	exon	217244120	217244866	1000	+	.	transcript_id "STRG.45031.2"; gene_id "STRG.45031";
6A	StringTie	exon	217244969	217245081	1000	+	.	transcript_id "STRG.45031.2"; gene_id "STRG.45031";
6A	StringTie	exon	217245382	217245450	1000	+	.	transcript_id "STRG.45031.2"; gene_id "STRG.45031";
6A	StringTie	exon	217246852	217248457	1000	+	.	transcript_id "STRG.45031.2"; gene_id "STRG.45031";
6A	StringTie	transcript	217242911	217248457	1000	+	.	transcript_id "STRG.45031.3"; gene_id "STRG.45031"
6A	StringTie	exon	217242911	217243081	1000	+	.	transcript_id "STRG.45031.3"; gene_id "STRG.45031";
6A	StringTie	exon	217243170	217243294	1000	+	.	transcript_id "STRG.45031.3"; gene_id "STRG.45031";
6A	StringTie	exon	217243393	217243497	1000	+	.	transcript_id "STRG.45031.3"; gene_id "STRG.45031";
6A	StringTie	exon	217243756	217244866	1000	+	.	transcript_id "STRG.45031.3"; gene_id "STRG.45031";
6A	StringTie	exon	217244969	217245081	1000	+	.	transcript_id "STRG.45031.3"; gene_id "STRG.45031";
6A	StringTie	exon	217245382	217245450	1000	+	.	transcript_id "STRG.45031.3"; gene_id "STRG.45031";
6A	StringTie	exon	217246852	217248457	1000	+	.	transcript_id "STRG.45031.3"; gene_id "STRG.45031";
6A	StringTie	transcript	217348748	217358113	1000	+	.	transcript_id "STRG.45033.1"; gene_id "STRG.45033"
6A	StringTie	exon	217348748	217348898	1000	+	.	transcript_id "STRG.45033.1"; gene_id "STRG.45033";
6A	StringTie	exon	217350271	217352546	1000	+	.	transcript_id "STRG.45033.1"; gene_id "STRG.45033";
6A	StringTie	exon	217352689	217353099	1000	+	.	transcript_id "STRG.45033.1"; gene_id "STRG.45033";
6A	StringTie	exon	217356178	217356226	1000	+	.	transcript_id "STRG.45033.1"; gene_id "STRG.45033";
6A	StringTie	exon	217356333	217356436	1000	+	.	transcript_id "STRG.45033.1"; gene_id "STRG.45033";
6A	StringTie	exon	217356545	217356969	1000	+	.	transcript_id "STRG.45033.1"; gene_id "STRG.45033";
6A	StringTie	exon	217357145	217358113	1000	+	.	transcript_id "STRG.45033.1"; gene_id "STRG.45033";
6A	StringTie	transcript	217348748	217358113	1000	+	.	transcript_id "STRG.45033.2"; gene_id "STRG.45033"
6A	StringTie	exon	217348748	217349139	1000	+	.	transcript_id "STRG.45033.2"; gene_id "STRG.45033";
6A	StringTie	exon	217350271	217352546	1000	+	.	transcript_id "STRG.45033.2"; gene_id "STRG.45033";
6A	StringTie	exon	217352689	217353099	1000	+	.	transcript_id "STRG.45033.2"; gene_id "STRG.45033";
6A	StringTie	exon	217356178	217356226	1000	+	.	transcript_id "STRG.45033.2"; gene_id "STRG.45033";
6A	StringTie	exon	217356333	217356436	1000	+	.	transcript_id "STRG.45033.2"; gene_id "STRG.45033";
6A	StringTie	exon	217356545	217356969	1000	+	.	transcript_id "STRG.45033.2"; gene_id "STRG.45033";
6A	StringTie	exon	217357145	217358113	1000	+	.	transcript_id "STRG.45033.2"; gene_id "STRG.45033";
6A	StringTie	transcript	217357833	217359611	1000	-	.	transcript_id "STRG.45034.1"; gene_id "STRG.45034"
6A	StringTie	exon	217357833	217359318	1000	-	.	transcript_id "STRG.45034.1"; gene_id "STRG.45034";
6A	StringTie	exon	217359409	217359611	1000	-	.	transcript_id "STRG.45034.1"; gene_id "STRG.45034";
6A	StringTie	transcript	217365809	217370993	1000	-	.	transcript_id "STRG.45032.1"; gene_id "STRG.45032"
6A	StringTie	exon	217365809	217366456	1000	-	.	transcript_id "STRG.45032.1"; gene_id "STRG.45032";
6A	StringTie	exon	217366751	217366809	1000	-	.	transcript_id "STRG.45032.1"; gene_id "STRG.45032";
6A	StringTie	exon	217366894	217367170	1000	-	.	transcript_id "STRG.45032.1"; gene_id "STRG.45032";
6A	StringTie	exon	217368262	217368428	1000	-	.	transcript_id "STRG.45032.1"; gene_id "STRG.45032";
6A	StringTie	exon	217370315	217370409	1000	-	.	transcript_id "STRG.45032.1"; gene_id "STRG.45032";
6A	StringTie	exon	217370500	217370993	1000	-	.	transcript_id "STRG.45032.1"; gene_id "STRG.45032";
6A	StringTie	transcript	217365809	217370993	1000	-	.	transcript_id "STRG.45032.2"; gene_id "STRG.45032"
6A	StringTie	exon	217365809	217366456	1000	-	.	transcript_id "STRG.45032.2"; gene_id "STRG.45032";
6A	StringTie	exon	217366751	217366809	1000	-	.	transcript_id "STRG.45032.2"; gene_id "STRG.45032";
6A	StringTie	exon	217366894	217368428	1000	-	.	transcript_id "STRG.45032.2"; gene_id "STRG.45032";
6A	StringTie	exon	217370315	217370409	1000	-	.	transcript_id "STRG.45032.2"; gene_id "STRG.45032";
6A	StringTie	exon	217370500	217370993	1000	-	.	transcript_id "STRG.45032.2"; gene_id "STRG.45032";
6A	StringTie	transcript	217372860	217377939	1000	-	.	transcript_id "STRG.45036.1"; gene_id "STRG.45036"
6A	StringTie	exon	217372860	217373827	1000	-	.	transcript_id "STRG.45036.1"; gene_id "STRG.45036";
6A	StringTie	exon	217374261	217374430	1000	-	.	transcript_id "STRG.45036.1"; gene_id "STRG.45036";
6A	StringTie	exon	217374502	217374604	1000	-	.	transcript_id "STRG.45036.1"; gene_id "STRG.45036";
6A	StringTie	exon	217374735	217374898	1000	-	.	transcript_id "STRG.45036.1"; gene_id "STRG.45036";
6A	StringTie	exon	217377344	217377384	1000	-	.	transcript_id "STRG.45036.1"; gene_id "STRG.45036";
6A	StringTie	exon	217377466	217377672	1000	-	.	transcript_id "STRG.45036.1"; gene_id "STRG.45036";
6A	StringTie	exon	217377767	217377939	1000	-	.	transcript_id "STRG.45036.1"; gene_id "STRG.45036";
6A	StringTie	transcript	218083692	218088125	1000	+	.	transcript_id "STRG.45037.1"; gene_id "STRG.45037"
6A	StringTie	exon	218083692	218084451	1000	+	.	transcript_id "STRG.45037.1"; gene_id "STRG.45037";
6A	StringTie	exon	218085289	218085391	1000	+	.	transcript_id "STRG.45037.1"; gene_id "STRG.45037";
6A	StringTie	exon	218085475	218085540	1000	+	.	transcript_id "STRG.45037.1"; gene_id "STRG.45037";
6A	StringTie	exon	218086813	218086977	1000	+	.	transcript_id "STRG.45037.1"; gene_id "STRG.45037";
6A	StringTie	exon	218087071	218087167	1000	+	.	transcript_id "STRG.45037.1"; gene_id "STRG.45037";
6A	StringTie	exon	218087399	218087525	1000	+	.	transcript_id "STRG.45037.1"; gene_id "STRG.45037";
6A	StringTie	exon	218087607	218087711	1000	+	.	transcript_id "STRG.45037.1"; gene_id "STRG.45037";
6A	StringTie	exon	218087814	218088125	1000	+	.	transcript_id "STRG.45037.1"; gene_id "STRG.45037";
6A	StringTie	transcript	218088637	218090768	1000	-	.	transcript_id "STRG.45038.1"; gene_id "STRG.45038"
6A	StringTie	exon	218088637	218090357	1000	-	.	transcript_id "STRG.45038.1"; gene_id "STRG.45038";
6A	StringTie	exon	218090437	218090768	1000	-	.	transcript_id "STRG.45038.1"; gene_id "STRG.45038";
6A	StringTie	transcript	218240325	218241869	1000	+	.	transcript_id "STRG.45040.1"; gene_id "STRG.45040"
6A	StringTie	exon	218240325	218240372	1000	+	.	transcript_id "STRG.45040.1"; gene_id "STRG.45040";
6A	StringTie	exon	218240442	218241869	1000	+	.	transcript_id "STRG.45040.1"; gene_id "STRG.45040";
6A	StringTie	transcript	218657098	218658833	1000	+	.	transcript_id "STRG.45039.1"; gene_id "STRG.45039"
6A	StringTie	exon	218657098	218658833	1000	+	.	transcript_id "STRG.45039.1"; gene_id "STRG.45039";
6A	StringTie	transcript	218957577	218961317	1000	+	.	transcript_id "STRG.45041.1"; gene_id "STRG.45041"
6A	StringTie	exon	218957577	218957936	1000	+	.	transcript_id "STRG.45041.1"; gene_id "STRG.45041";
6A	StringTie	exon	218959886	218960233	1000	+	.	transcript_id "STRG.45041.1"; gene_id "STRG.45041";
6A	StringTie	exon	218960350	218960467	1000	+	.	transcript_id "STRG.45041.1"; gene_id "STRG.45041";
6A	StringTie	exon	218960578	218961317	1000	+	.	transcript_id "STRG.45041.1"; gene_id "STRG.45041";
6A	StringTie	transcript	218957577	218961317	1000	+	.	transcript_id "STRG.45041.2"; gene_id "STRG.45041"
6A	StringTie	exon	218957577	218957936	1000	+	.	transcript_id "STRG.45041.2"; gene_id "STRG.45041";
6A	StringTie	exon	218959886	218960233	1000	+	.	transcript_id "STRG.45041.2"; gene_id "STRG.45041";
6A	StringTie	exon	218960320	218960467	1000	+	.	transcript_id "STRG.45041.2"; gene_id "STRG.45041";
6A	StringTie	exon	218960578	218961317	1000	+	.	transcript_id "STRG.45041.2"; gene_id "STRG.45041";
6A	StringTie	transcript	219290653	219300623	1000	-	.	transcript_id "STRG.45046.1"; gene_id "STRG.45046"
6A	StringTie	exon	219290653	219291419	1000	-	.	transcript_id "STRG.45046.1"; gene_id "STRG.45046";
6A	StringTie	exon	219291509	219291576	1000	-	.	transcript_id "STRG.45046.1"; gene_id "STRG.45046";
6A	StringTie	exon	219291964	219292041	1000	-	.	transcript_id "STRG.45046.1"; gene_id "STRG.45046";
6A	StringTie	exon	219292137	219292228	1000	-	.	transcript_id "STRG.45046.1"; gene_id "STRG.45046";
6A	StringTie	exon	219292314	219292382	1000	-	.	transcript_id "STRG.45046.1"; gene_id "STRG.45046";
6A	StringTie	exon	219292907	219293030	1000	-	.	transcript_id "STRG.45046.1"; gene_id "STRG.45046";
6A	StringTie	exon	219293188	219293311	1000	-	.	transcript_id "STRG.45046.1"; gene_id "STRG.45046";
6A	StringTie	exon	219294113	219294231	1000	-	.	transcript_id "STRG.45046.1"; gene_id "STRG.45046";
6A	StringTie	exon	219295831	219295922	1000	-	.	transcript_id "STRG.45046.1"; gene_id "STRG.45046";
6A	StringTie	exon	219296098	219296301	1000	-	.	transcript_id "STRG.45046.1"; gene_id "STRG.45046";
6A	StringTie	exon	219297397	219297516	1000	-	.	transcript_id "STRG.45046.1"; gene_id "STRG.45046";
6A	StringTie	exon	219298077	219298172	1000	-	.	transcript_id "STRG.45046.1"; gene_id "STRG.45046";
6A	StringTie	exon	219298251	219298354	1000	-	.	transcript_id "STRG.45046.1"; gene_id "STRG.45046";
6A	StringTie	exon	219300283	219300623	1000	-	.	transcript_id "STRG.45046.1"; gene_id "STRG.45046";
6A	StringTie	transcript	219290653	219300623	1000	-	.	transcript_id "STRG.45046.2"; gene_id "STRG.45046"
6A	StringTie	exon	219290653	219291419	1000	-	.	transcript_id "STRG.45046.2"; gene_id "STRG.45046";
6A	StringTie	exon	219291509	219291576	1000	-	.	transcript_id "STRG.45046.2"; gene_id "STRG.45046";
6A	StringTie	exon	219291964	219292041	1000	-	.	transcript_id "STRG.45046.2"; gene_id "STRG.45046";
6A	StringTie	exon	219292137	219292228	1000	-	.	transcript_id "STRG.45046.2"; gene_id "STRG.45046";
6A	StringTie	exon	219292314	219292382	1000	-	.	transcript_id "STRG.45046.2"; gene_id "STRG.45046";
6A	StringTie	exon	219292907	219293030	1000	-	.	transcript_id "STRG.45046.2"; gene_id "STRG.45046";
6A	StringTie	exon	219293188	219293311	1000	-	.	transcript_id "STRG.45046.2"; gene_id "STRG.45046";
6A	StringTie	exon	219294113	219294231	1000	-	.	transcript_id "STRG.45046.2"; gene_id "STRG.45046";
6A	StringTie	exon	219295831	219295922	1000	-	.	transcript_id "STRG.45046.2"; gene_id "STRG.45046";
6A	StringTie	exon	219296101	219296301	1000	-	.	transcript_id "STRG.45046.2"; gene_id "STRG.45046";
6A	StringTie	exon	219297397	219297516	1000	-	.	transcript_id "STRG.45046.2"; gene_id "STRG.45046";
6A	StringTie	exon	219298077	219298172	1000	-	.	transcript_id "STRG.45046.2"; gene_id "STRG.45046";
6A	StringTie	exon	219298251	219298354	1000	-	.	transcript_id "STRG.45046.2"; gene_id "STRG.45046";
6A	StringTie	exon	219300283	219300623	1000	-	.	transcript_id "STRG.45046.2"; gene_id "STRG.45046";
6A	StringTie	transcript	219821620	219822410	1000	-	.	transcript_id "STRG.45042.1"; gene_id "STRG.45042"
6A	StringTie	exon	219821620	219822205	1000	-	.	transcript_id "STRG.45042.1"; gene_id "STRG.45042";
6A	StringTie	exon	219822276	219822410	1000	-	.	transcript_id "STRG.45042.1"; gene_id "STRG.45042";
6A	StringTie	transcript	220020960	220025148	1000	+	.	transcript_id "STRG.45043.1"; gene_id "STRG.45043"
6A	StringTie	exon	220020960	220021354	1000	+	.	transcript_id "STRG.45043.1"; gene_id "STRG.45043";
6A	StringTie	exon	220021446	220021540	1000	+	.	transcript_id "STRG.45043.1"; gene_id "STRG.45043";
6A	StringTie	exon	220023271	220023430	1000	+	.	transcript_id "STRG.45043.1"; gene_id "STRG.45043";
6A	StringTie	exon	220024778	220025148	1000	+	.	transcript_id "STRG.45043.1"; gene_id "STRG.45043";
6A	StringTie	transcript	220020960	220025148	1000	+	.	transcript_id "STRG.45043.2"; gene_id "STRG.45043"
6A	StringTie	exon	220020960	220021354	1000	+	.	transcript_id "STRG.45043.2"; gene_id "STRG.45043";
6A	StringTie	exon	220021446	220025148	1000	+	.	transcript_id "STRG.45043.2"; gene_id "STRG.45043";
6A	StringTie	transcript	220758416	220762965	1000	+	.	transcript_id "STRG.45045.1"; gene_id "STRG.45045"
6A	StringTie	exon	220758416	220758708	1000	+	.	transcript_id "STRG.45045.1"; gene_id "STRG.45045";
6A	StringTie	exon	220760142	220760227	1000	+	.	transcript_id "STRG.45045.1"; gene_id "STRG.45045";
6A	StringTie	exon	220760325	220760532	1000	+	.	transcript_id "STRG.45045.1"; gene_id "STRG.45045";
6A	StringTie	exon	220760784	220760916	1000	+	.	transcript_id "STRG.45045.1"; gene_id "STRG.45045";
6A	StringTie	exon	220761041	220761225	1000	+	.	transcript_id "STRG.45045.1"; gene_id "STRG.45045";
6A	StringTie	exon	220761302	220761424	1000	+	.	transcript_id "STRG.45045.1"; gene_id "STRG.45045";
6A	StringTie	exon	220762231	220762965	1000	+	.	transcript_id "STRG.45045.1"; gene_id "STRG.45045";
6A	StringTie	transcript	222099402	222102675	1000	-	.	transcript_id "STRG.45044.1"; gene_id "STRG.45044"
6A	StringTie	exon	222099402	222099658	1000	-	.	transcript_id "STRG.45044.1"; gene_id "STRG.45044";
6A	StringTie	exon	222100885	222100975	1000	-	.	transcript_id "STRG.45044.1"; gene_id "STRG.45044";
6A	StringTie	exon	222101771	222102675	1000	-	.	transcript_id "STRG.45044.1"; gene_id "STRG.45044";
6A	StringTie	transcript	222965444	222966621	1000	+	.	transcript_id "STRG.45047.1"; gene_id "STRG.45047"
6A	StringTie	exon	222965444	222965683	1000	+	.	transcript_id "STRG.45047.1"; gene_id "STRG.45047";
6A	StringTie	exon	222965770	222966621	1000	+	.	transcript_id "STRG.45047.1"; gene_id "STRG.45047";
6A	StringTie	transcript	223267362	223285805	1000	-	.	transcript_id "STRG.45051.1"; gene_id "STRG.45051"
6A	StringTie	exon	223267362	223267797	1000	-	.	transcript_id "STRG.45051.1"; gene_id "STRG.45051";
6A	StringTie	exon	223268729	223268804	1000	-	.	transcript_id "STRG.45051.1"; gene_id "STRG.45051";
6A	StringTie	exon	223273082	223273185	1000	-	.	transcript_id "STRG.45051.1"; gene_id "STRG.45051";
6A	StringTie	exon	223273266	223273334	1000	-	.	transcript_id "STRG.45051.1"; gene_id "STRG.45051";
6A	StringTie	exon	223273414	223273495	1000	-	.	transcript_id "STRG.45051.1"; gene_id "STRG.45051";
6A	StringTie	exon	223273662	223273708	1000	-	.	transcript_id "STRG.45051.1"; gene_id "STRG.45051";
6A	StringTie	exon	223283165	223283233	1000	-	.	transcript_id "STRG.45051.1"; gene_id "STRG.45051";
6A	StringTie	exon	223283458	223283529	1000	-	.	transcript_id "STRG.45051.1"; gene_id "STRG.45051";
6A	StringTie	exon	223283635	223283711	1000	-	.	transcript_id "STRG.45051.1"; gene_id "STRG.45051";
6A	StringTie	exon	223283796	223283869	1000	-	.	transcript_id "STRG.45051.1"; gene_id "STRG.45051";
6A	StringTie	exon	223283991	223284161	1000	-	.	transcript_id "STRG.45051.1"; gene_id "STRG.45051";
6A	StringTie	exon	223284581	223285006	1000	-	.	transcript_id "STRG.45051.1"; gene_id "STRG.45051";
6A	StringTie	exon	223285644	223285805	1000	-	.	transcript_id "STRG.45051.1"; gene_id "STRG.45051";
6A	StringTie	transcript	223267362	223285805	1000	-	.	transcript_id "STRG.45051.2"; gene_id "STRG.45051"
6A	StringTie	exon	223267362	223267797	1000	-	.	transcript_id "STRG.45051.2"; gene_id "STRG.45051";
6A	StringTie	exon	223268729	223268804	1000	-	.	transcript_id "STRG.45051.2"; gene_id "STRG.45051";
6A	StringTie	exon	223273082	223273185	1000	-	.	transcript_id "STRG.45051.2"; gene_id "STRG.45051";
6A	StringTie	exon	223273266	223273334	1000	-	.	transcript_id "STRG.45051.2"; gene_id "STRG.45051";
6A	StringTie	exon	223273414	223273495	1000	-	.	transcript_id "STRG.45051.2"; gene_id "STRG.45051";
6A	StringTie	exon	223273662	223273708	1000	-	.	transcript_id "STRG.45051.2"; gene_id "STRG.45051";
6A	StringTie	exon	223283165	223283233	1000	-	.	transcript_id "STRG.45051.2"; gene_id "STRG.45051";
6A	StringTie	exon	223283458	223283529	1000	-	.	transcript_id "STRG.45051.2"; gene_id "STRG.45051";
6A	StringTie	exon	223283635	223283723	1000	-	.	transcript_id "STRG.45051.2"; gene_id "STRG.45051";
6A	StringTie	exon	223283796	223283869	1000	-	.	transcript_id "STRG.45051.2"; gene_id "STRG.45051";
6A	StringTie	exon	223283991	223284161	1000	-	.	transcript_id "STRG.45051.2"; gene_id "STRG.45051";
6A	StringTie	exon	223284581	223285006	1000	-	.	transcript_id "STRG.45051.2"; gene_id "STRG.45051";
6A	StringTie	exon	223285644	223285805	1000	-	.	transcript_id "STRG.45051.2"; gene_id "STRG.45051";
6A	StringTie	transcript	223267362	223285805	1000	-	.	transcript_id "STRG.45051.3"; gene_id "STRG.45051"
6A	StringTie	exon	223267362	223267797	1000	-	.	transcript_id "STRG.45051.3"; gene_id "STRG.45051";
6A	StringTie	exon	223268729	223268804	1000	-	.	transcript_id "STRG.45051.3"; gene_id "STRG.45051";
6A	StringTie	exon	223273082	223273185	1000	-	.	transcript_id "STRG.45051.3"; gene_id "STRG.45051";
6A	StringTie	exon	223273266	223273334	1000	-	.	transcript_id "STRG.45051.3"; gene_id "STRG.45051";
6A	StringTie	exon	223273414	223273525	1000	-	.	transcript_id "STRG.45051.3"; gene_id "STRG.45051";
6A	StringTie	exon	223273662	223273708	1000	-	.	transcript_id "STRG.45051.3"; gene_id "STRG.45051";
6A	StringTie	exon	223283165	223283233	1000	-	.	transcript_id "STRG.45051.3"; gene_id "STRG.45051";
6A	StringTie	exon	223283458	223283529	1000	-	.	transcript_id "STRG.45051.3"; gene_id "STRG.45051";
6A	StringTie	exon	223283635	223283711	1000	-	.	transcript_id "STRG.45051.3"; gene_id "STRG.45051";
6A	StringTie	exon	223283796	223283869	1000	-	.	transcript_id "STRG.45051.3"; gene_id "STRG.45051";
6A	StringTie	exon	223283991	223284161	1000	-	.	transcript_id "STRG.45051.3"; gene_id "STRG.45051";
6A	StringTie	exon	223284581	223285006	1000	-	.	transcript_id "STRG.45051.3"; gene_id "STRG.45051";
6A	StringTie	exon	223285644	223285805	1000	-	.	transcript_id "STRG.45051.3"; gene_id "STRG.45051";
6A	StringTie	transcript	223267362	223285805	1000	-	.	transcript_id "STRG.45051.4"; gene_id "STRG.45051"
6A	StringTie	exon	223267362	223267797	1000	-	.	transcript_id "STRG.45051.4"; gene_id "STRG.45051";
6A	StringTie	exon	223268729	223268804	1000	-	.	transcript_id "STRG.45051.4"; gene_id "STRG.45051";
6A	StringTie	exon	223273082	223273185	1000	-	.	transcript_id "STRG.45051.4"; gene_id "STRG.45051";
6A	StringTie	exon	223273266	223273334	1000	-	.	transcript_id "STRG.45051.4"; gene_id "STRG.45051";
6A	StringTie	exon	223273414	223273525	1000	-	.	transcript_id "STRG.45051.4"; gene_id "STRG.45051";
6A	StringTie	exon	223273662	223273708	1000	-	.	transcript_id "STRG.45051.4"; gene_id "STRG.45051";
6A	StringTie	exon	223283165	223283233	1000	-	.	transcript_id "STRG.45051.4"; gene_id "STRG.45051";
6A	StringTie	exon	223283458	223283529	1000	-	.	transcript_id "STRG.45051.4"; gene_id "STRG.45051";
6A	StringTie	exon	223283635	223283723	1000	-	.	transcript_id "STRG.45051.4"; gene_id "STRG.45051";
6A	StringTie	exon	223283796	223283869	1000	-	.	transcript_id "STRG.45051.4"; gene_id "STRG.45051";
6A	StringTie	exon	223283991	223284161	1000	-	.	transcript_id "STRG.45051.4"; gene_id "STRG.45051";
6A	StringTie	exon	223284581	223285006	1000	-	.	transcript_id "STRG.45051.4"; gene_id "STRG.45051";
6A	StringTie	exon	223285644	223285805	1000	-	.	transcript_id "STRG.45051.4"; gene_id "STRG.45051";
6A	StringTie	transcript	223836083	223839096	1000	+	.	transcript_id "STRG.45048.1"; gene_id "STRG.45048"
6A	StringTie	exon	223836083	223837139	1000	+	.	transcript_id "STRG.45048.1"; gene_id "STRG.45048";
6A	StringTie	exon	223838646	223839096	1000	+	.	transcript_id "STRG.45048.1"; gene_id "STRG.45048";
6A	StringTie	transcript	224724734	224736978	1000	+	.	transcript_id "STRG.45049.1"; gene_id "STRG.45049"
6A	StringTie	exon	224724734	224725234	1000	+	.	transcript_id "STRG.45049.1"; gene_id "STRG.45049";
6A	StringTie	exon	224734487	224734725	1000	+	.	transcript_id "STRG.45049.1"; gene_id "STRG.45049";
6A	StringTie	exon	224735052	224735253	1000	+	.	transcript_id "STRG.45049.1"; gene_id "STRG.45049";
6A	StringTie	exon	224735339	224735419	1000	+	.	transcript_id "STRG.45049.1"; gene_id "STRG.45049";
6A	StringTie	exon	224735498	224735681	1000	+	.	transcript_id "STRG.45049.1"; gene_id "STRG.45049";
6A	StringTie	exon	224735826	224735992	1000	+	.	transcript_id "STRG.45049.1"; gene_id "STRG.45049";
6A	StringTie	exon	224736144	224736978	1000	+	.	transcript_id "STRG.45049.1"; gene_id "STRG.45049";
6A	StringTie	transcript	224942265	224945664	1000	-	.	transcript_id "STRG.45050.1"; gene_id "STRG.45050"
6A	StringTie	exon	224942265	224942944	1000	-	.	transcript_id "STRG.45050.1"; gene_id "STRG.45050";
6A	StringTie	exon	224943037	224943622	1000	-	.	transcript_id "STRG.45050.1"; gene_id "STRG.45050";
6A	StringTie	exon	224944073	224944523	1000	-	.	transcript_id "STRG.45050.1"; gene_id "STRG.45050";
6A	StringTie	exon	224944668	224944873	1000	-	.	transcript_id "STRG.45050.1"; gene_id "STRG.45050";
6A	StringTie	exon	224945211	224945664	1000	-	.	transcript_id "STRG.45050.1"; gene_id "STRG.45050";
6A	StringTie	transcript	225476855	225480905	1000	-	.	transcript_id "STRG.45052.1"; gene_id "STRG.45052"
6A	StringTie	exon	225476855	225477608	1000	-	.	transcript_id "STRG.45052.1"; gene_id "STRG.45052";
6A	StringTie	exon	225477701	225477888	1000	-	.	transcript_id "STRG.45052.1"; gene_id "STRG.45052";
6A	StringTie	exon	225477997	225478955	1000	-	.	transcript_id "STRG.45052.1"; gene_id "STRG.45052";
6A	StringTie	exon	225479647	225480213	1000	-	.	transcript_id "STRG.45052.1"; gene_id "STRG.45052";
6A	StringTie	exon	225480547	225480665	1000	-	.	transcript_id "STRG.45052.1"; gene_id "STRG.45052";
6A	StringTie	exon	225480745	225480905	1000	-	.	transcript_id "STRG.45052.1"; gene_id "STRG.45052";
6A	StringTie	transcript	226994355	227003256	1000	-	.	transcript_id "STRG.45053.1"; gene_id "STRG.45053"
6A	StringTie	exon	226994355	226995103	1000	-	.	transcript_id "STRG.45053.1"; gene_id "STRG.45053";
6A	StringTie	exon	227002769	227003256	1000	-	.	transcript_id "STRG.45053.1"; gene_id "STRG.45053";
6A	StringTie	transcript	228134654	228143771	1000	+	.	transcript_id "STRG.45055.3"; gene_id "STRG.45055"
6A	StringTie	exon	228134654	228135140	1000	+	.	transcript_id "STRG.45055.3"; gene_id "STRG.45055";
6A	StringTie	exon	228135583	228135638	1000	+	.	transcript_id "STRG.45055.3"; gene_id "STRG.45055";
6A	StringTie	exon	228135889	228135969	1000	+	.	transcript_id "STRG.45055.3"; gene_id "STRG.45055";
6A	StringTie	exon	228141598	228142640	1000	+	.	transcript_id "STRG.45055.3"; gene_id "STRG.45055";
6A	StringTie	exon	228142748	228142827	1000	+	.	transcript_id "STRG.45055.3"; gene_id "STRG.45055";
6A	StringTie	exon	228142930	228143771	1000	+	.	transcript_id "STRG.45055.3"; gene_id "STRG.45055";
6A	StringTie	transcript	228134654	228144426	1000	+	.	transcript_id "STRG.45055.1"; gene_id "STRG.45055"
6A	StringTie	exon	228134654	228135140	1000	+	.	transcript_id "STRG.45055.1"; gene_id "STRG.45055";
6A	StringTie	exon	228135583	228135638	1000	+	.	transcript_id "STRG.45055.1"; gene_id "STRG.45055";
6A	StringTie	exon	228135889	228135969	1000	+	.	transcript_id "STRG.45055.1"; gene_id "STRG.45055";
6A	StringTie	exon	228141598	228142640	1000	+	.	transcript_id "STRG.45055.1"; gene_id "STRG.45055";
6A	StringTie	exon	228142748	228142827	1000	+	.	transcript_id "STRG.45055.1"; gene_id "STRG.45055";
6A	StringTie	exon	228143772	228143809	1000	+	.	transcript_id "STRG.45055.1"; gene_id "STRG.45055";
6A	StringTie	exon	228144191	228144426	1000	+	.	transcript_id "STRG.45055.1"; gene_id "STRG.45055";
6A	StringTie	transcript	228134654	228149583	1000	+	.	transcript_id "STRG.45055.2"; gene_id "STRG.45055"
6A	StringTie	exon	228134654	228135140	1000	+	.	transcript_id "STRG.45055.2"; gene_id "STRG.45055";
6A	StringTie	exon	228135583	228135638	1000	+	.	transcript_id "STRG.45055.2"; gene_id "STRG.45055";
6A	StringTie	exon	228135889	228135969	1000	+	.	transcript_id "STRG.45055.2"; gene_id "STRG.45055";
6A	StringTie	exon	228141598	228142640	1000	+	.	transcript_id "STRG.45055.2"; gene_id "STRG.45055";
6A	StringTie	exon	228142748	228143809	1000	+	.	transcript_id "STRG.45055.2"; gene_id "STRG.45055";
6A	StringTie	exon	228144191	228144277	1000	+	.	transcript_id "STRG.45055.2"; gene_id "STRG.45055";
6A	StringTie	exon	228146661	228146844	1000	+	.	transcript_id "STRG.45055.2"; gene_id "STRG.45055";
6A	StringTie	exon	228147014	228147272	1000	+	.	transcript_id "STRG.45055.2"; gene_id "STRG.45055";
6A	StringTie	exon	228149193	228149583	1000	+	.	transcript_id "STRG.45055.2"; gene_id "STRG.45055";
6A	StringTie	transcript	228145496	228149583	1000	+	.	transcript_id "STRG.45055.4"; gene_id "STRG.45055"
6A	StringTie	exon	228145496	228146165	1000	+	.	transcript_id "STRG.45055.4"; gene_id "STRG.45055";
6A	StringTie	exon	228146661	228146844	1000	+	.	transcript_id "STRG.45055.4"; gene_id "STRG.45055";
6A	StringTie	exon	228147014	228147272	1000	+	.	transcript_id "STRG.45055.4"; gene_id "STRG.45055";
6A	StringTie	exon	228149193	228149583	1000	+	.	transcript_id "STRG.45055.4"; gene_id "STRG.45055";
6A	StringTie	transcript	228145496	228149583	1000	+	.	transcript_id "STRG.45055.5"; gene_id "STRG.45055"
6A	StringTie	exon	228145496	228147272	1000	+	.	transcript_id "STRG.45055.5"; gene_id "STRG.45055";
6A	StringTie	exon	228149193	228149583	1000	+	.	transcript_id "STRG.45055.5"; gene_id "STRG.45055";
6A	StringTie	transcript	228145496	228149583	1000	+	.	transcript_id "STRG.45055.6"; gene_id "STRG.45055"
6A	StringTie	exon	228145496	228146844	1000	+	.	transcript_id "STRG.45055.6"; gene_id "STRG.45055";
6A	StringTie	exon	228147014	228147272	1000	+	.	transcript_id "STRG.45055.6"; gene_id "STRG.45055";
6A	StringTie	exon	228149193	228149583	1000	+	.	transcript_id "STRG.45055.6"; gene_id "STRG.45055";
6A	StringTie	transcript	228752003	228756710	1000	-	.	transcript_id "STRG.45054.1"; gene_id "STRG.45054"
6A	StringTie	exon	228752003	228752405	1000	-	.	transcript_id "STRG.45054.1"; gene_id "STRG.45054";
6A	StringTie	exon	228754238	228754415	1000	-	.	transcript_id "STRG.45054.1"; gene_id "STRG.45054";
6A	StringTie	exon	228755542	228756710	1000	-	.	transcript_id "STRG.45054.1"; gene_id "STRG.45054";
6A	StringTie	transcript	228752003	228756710	1000	-	.	transcript_id "STRG.45054.2"; gene_id "STRG.45054"
6A	StringTie	exon	228752003	228752405	1000	-	.	transcript_id "STRG.45054.2"; gene_id "STRG.45054";
6A	StringTie	exon	228754238	228756710	1000	-	.	transcript_id "STRG.45054.2"; gene_id "STRG.45054";
6A	StringTie	transcript	228930010	228933970	1000	-	.	transcript_id "STRG.45056.1"; gene_id "STRG.45056"
6A	StringTie	exon	228930010	228932710	1000	-	.	transcript_id "STRG.45056.1"; gene_id "STRG.45056";
6A	StringTie	exon	228932806	228932873	1000	-	.	transcript_id "STRG.45056.1"; gene_id "STRG.45056";
6A	StringTie	exon	228932973	228933304	1000	-	.	transcript_id "STRG.45056.1"; gene_id "STRG.45056";
6A	StringTie	exon	228933451	228933611	1000	-	.	transcript_id "STRG.45056.1"; gene_id "STRG.45056";
6A	StringTie	exon	228933799	228933970	1000	-	.	transcript_id "STRG.45056.1"; gene_id "STRG.45056";
6A	StringTie	transcript	228930010	228933970	1000	-	.	transcript_id "STRG.45056.2"; gene_id "STRG.45056"
6A	StringTie	exon	228930010	228932710	1000	-	.	transcript_id "STRG.45056.2"; gene_id "STRG.45056";
6A	StringTie	exon	228932806	228932873	1000	-	.	transcript_id "STRG.45056.2"; gene_id "STRG.45056";
6A	StringTie	exon	228932973	228933012	1000	-	.	transcript_id "STRG.45056.2"; gene_id "STRG.45056";
6A	StringTie	exon	228933216	228933304	1000	-	.	transcript_id "STRG.45056.2"; gene_id "STRG.45056";
6A	StringTie	exon	228933451	228933611	1000	-	.	transcript_id "STRG.45056.2"; gene_id "STRG.45056";
6A	StringTie	exon	228933799	228933970	1000	-	.	transcript_id "STRG.45056.2"; gene_id "STRG.45056";
6A	StringTie	transcript	228930010	228933970	1000	-	.	transcript_id "STRG.45056.3"; gene_id "STRG.45056"
6A	StringTie	exon	228930010	228932710	1000	-	.	transcript_id "STRG.45056.3"; gene_id "STRG.45056";
6A	StringTie	exon	228932806	228932873	1000	-	.	transcript_id "STRG.45056.3"; gene_id "STRG.45056";
6A	StringTie	exon	228932973	228933012	1000	-	.	transcript_id "STRG.45056.3"; gene_id "STRG.45056";
6A	StringTie	exon	228933216	228933304	1000	-	.	transcript_id "STRG.45056.3"; gene_id "STRG.45056";
6A	StringTie	exon	228933451	228933540	1000	-	.	transcript_id "STRG.45056.3"; gene_id "STRG.45056";
6A	StringTie	exon	228933799	228933970	1000	-	.	transcript_id "STRG.45056.3"; gene_id "STRG.45056";
6A	StringTie	transcript	228930010	228933970	1000	-	.	transcript_id "STRG.45056.4"; gene_id "STRG.45056"
6A	StringTie	exon	228930010	228933304	1000	-	.	transcript_id "STRG.45056.4"; gene_id "STRG.45056";
6A	StringTie	exon	228933451	228933970	1000	-	.	transcript_id "STRG.45056.4"; gene_id "STRG.45056";
6A	StringTie	transcript	228956407	228981289	1000	+	.	transcript_id "STRG.45057.1"; gene_id "STRG.45057"
6A	StringTie	exon	228956407	228956798	1000	+	.	transcript_id "STRG.45057.1"; gene_id "STRG.45057";
6A	StringTie	exon	228961821	228962179	1000	+	.	transcript_id "STRG.45057.1"; gene_id "STRG.45057";
6A	StringTie	exon	228968987	228969029	1000	+	.	transcript_id "STRG.45057.1"; gene_id "STRG.45057";
6A	StringTie	exon	228980006	228981289	1000	+	.	transcript_id "STRG.45057.1"; gene_id "STRG.45057";
6A	StringTie	transcript	228956407	228981289	1000	+	.	transcript_id "STRG.45057.2"; gene_id "STRG.45057"
6A	StringTie	exon	228956407	228956798	1000	+	.	transcript_id "STRG.45057.2"; gene_id "STRG.45057";
6A	StringTie	exon	228961821	228962179	1000	+	.	transcript_id "STRG.45057.2"; gene_id "STRG.45057";
6A	StringTie	exon	228962303	228962499	1000	+	.	transcript_id "STRG.45057.2"; gene_id "STRG.45057";
6A	StringTie	exon	228968987	228969029	1000	+	.	transcript_id "STRG.45057.2"; gene_id "STRG.45057";
6A	StringTie	exon	228980006	228981289	1000	+	.	transcript_id "STRG.45057.2"; gene_id "STRG.45057";
6A	StringTie	transcript	228956407	228981289	1000	+	.	transcript_id "STRG.45057.3"; gene_id "STRG.45057"
6A	StringTie	exon	228956407	228956798	1000	+	.	transcript_id "STRG.45057.3"; gene_id "STRG.45057";
6A	StringTie	exon	228956970	228957060	1000	+	.	transcript_id "STRG.45057.3"; gene_id "STRG.45057";
6A	StringTie	exon	228961821	228962179	1000	+	.	transcript_id "STRG.45057.3"; gene_id "STRG.45057";
6A	StringTie	exon	228968987	228969029	1000	+	.	transcript_id "STRG.45057.3"; gene_id "STRG.45057";
6A	StringTie	exon	228980006	228981289	1000	+	.	transcript_id "STRG.45057.3"; gene_id "STRG.45057";
6A	StringTie	transcript	229811472	229869043	1000	-	.	transcript_id "STRG.45062.1"; gene_id "STRG.45062"
6A	StringTie	exon	229811472	229811955	1000	-	.	transcript_id "STRG.45062.1"; gene_id "STRG.45062";
6A	StringTie	exon	229835043	229835135	1000	-	.	transcript_id "STRG.45062.1"; gene_id "STRG.45062";
6A	StringTie	exon	229844642	229844779	1000	-	.	transcript_id "STRG.45062.1"; gene_id "STRG.45062";
6A	StringTie	exon	229844868	229844995	1000	-	.	transcript_id "STRG.45062.1"; gene_id "STRG.45062";
6A	StringTie	exon	229845447	229845607	1000	-	.	transcript_id "STRG.45062.1"; gene_id "STRG.45062";
6A	StringTie	exon	229845684	229845774	1000	-	.	transcript_id "STRG.45062.1"; gene_id "STRG.45062";
6A	StringTie	exon	229853024	229853080	1000	-	.	transcript_id "STRG.45062.1"; gene_id "STRG.45062";
6A	StringTie	exon	229853257	229853438	1000	-	.	transcript_id "STRG.45062.1"; gene_id "STRG.45062";
6A	StringTie	exon	229853649	229853751	1000	-	.	transcript_id "STRG.45062.1"; gene_id "STRG.45062";
6A	StringTie	exon	229868800	229869043	1000	-	.	transcript_id "STRG.45062.1"; gene_id "STRG.45062";
6A	StringTie	transcript	229811472	229869043	1000	-	.	transcript_id "STRG.45062.2"; gene_id "STRG.45062"
6A	StringTie	exon	229811472	229811888	1000	-	.	transcript_id "STRG.45062.2"; gene_id "STRG.45062";
6A	StringTie	exon	229835043	229835135	1000	-	.	transcript_id "STRG.45062.2"; gene_id "STRG.45062";
6A	StringTie	exon	229844642	229844779	1000	-	.	transcript_id "STRG.45062.2"; gene_id "STRG.45062";
6A	StringTie	exon	229844868	229844995	1000	-	.	transcript_id "STRG.45062.2"; gene_id "STRG.45062";
6A	StringTie	exon	229845447	229845607	1000	-	.	transcript_id "STRG.45062.2"; gene_id "STRG.45062";
6A	StringTie	exon	229845684	229845774	1000	-	.	transcript_id "STRG.45062.2"; gene_id "STRG.45062";
6A	StringTie	exon	229853024	229853080	1000	-	.	transcript_id "STRG.45062.2"; gene_id "STRG.45062";
6A	StringTie	exon	229853257	229853438	1000	-	.	transcript_id "STRG.45062.2"; gene_id "STRG.45062";
6A	StringTie	exon	229853649	229853751	1000	-	.	transcript_id "STRG.45062.2"; gene_id "STRG.45062";
6A	StringTie	exon	229868800	229869043	1000	-	.	transcript_id "STRG.45062.2"; gene_id "STRG.45062";
6A	StringTie	transcript	229811472	229869043	1000	-	.	transcript_id "STRG.45062.3"; gene_id "STRG.45062"
6A	StringTie	exon	229811472	229811955	1000	-	.	transcript_id "STRG.45062.3"; gene_id "STRG.45062";
6A	StringTie	exon	229835043	229835135	1000	-	.	transcript_id "STRG.45062.3"; gene_id "STRG.45062";
6A	StringTie	exon	229844642	229844779	1000	-	.	transcript_id "STRG.45062.3"; gene_id "STRG.45062";
6A	StringTie	exon	229844868	229844995	1000	-	.	transcript_id "STRG.45062.3"; gene_id "STRG.45062";
6A	StringTie	exon	229845447	229845607	1000	-	.	transcript_id "STRG.45062.3"; gene_id "STRG.45062";
6A	StringTie	exon	229845684	229845774	1000	-	.	transcript_id "STRG.45062.3"; gene_id "STRG.45062";
6A	StringTie	exon	229853024	229853080	1000	-	.	transcript_id "STRG.45062.3"; gene_id "STRG.45062";
6A	StringTie	exon	229853257	229853438	1000	-	.	transcript_id "STRG.45062.3"; gene_id "STRG.45062";
6A	StringTie	exon	229868800	229869043	1000	-	.	transcript_id "STRG.45062.3"; gene_id "STRG.45062";
6A	StringTie	transcript	229811472	229869043	1000	-	.	transcript_id "STRG.45062.4"; gene_id "STRG.45062"
6A	StringTie	exon	229811472	229811888	1000	-	.	transcript_id "STRG.45062.4"; gene_id "STRG.45062";
6A	StringTie	exon	229835043	229835135	1000	-	.	transcript_id "STRG.45062.4"; gene_id "STRG.45062";
6A	StringTie	exon	229844642	229844779	1000	-	.	transcript_id "STRG.45062.4"; gene_id "STRG.45062";
6A	StringTie	exon	229844868	229844995	1000	-	.	transcript_id "STRG.45062.4"; gene_id "STRG.45062";
6A	StringTie	exon	229845447	229845607	1000	-	.	transcript_id "STRG.45062.4"; gene_id "STRG.45062";
6A	StringTie	exon	229845684	229845774	1000	-	.	transcript_id "STRG.45062.4"; gene_id "STRG.45062";
6A	StringTie	exon	229853024	229853080	1000	-	.	transcript_id "STRG.45062.4"; gene_id "STRG.45062";
6A	StringTie	exon	229853257	229853438	1000	-	.	transcript_id "STRG.45062.4"; gene_id "STRG.45062";
6A	StringTie	exon	229853547	229853567	1000	-	.	transcript_id "STRG.45062.4"; gene_id "STRG.45062";
6A	StringTie	exon	229853649	229853751	1000	-	.	transcript_id "STRG.45062.4"; gene_id "STRG.45062";
6A	StringTie	exon	229868800	229869043	1000	-	.	transcript_id "STRG.45062.4"; gene_id "STRG.45062";
6A	StringTie	transcript	229811472	229869043	1000	-	.	transcript_id "STRG.45062.5"; gene_id "STRG.45062"
6A	StringTie	exon	229811472	229811955	1000	-	.	transcript_id "STRG.45062.5"; gene_id "STRG.45062";
6A	StringTie	exon	229835043	229835135	1000	-	.	transcript_id "STRG.45062.5"; gene_id "STRG.45062";
6A	StringTie	exon	229844642	229844779	1000	-	.	transcript_id "STRG.45062.5"; gene_id "STRG.45062";
6A	StringTie	exon	229844868	229844995	1000	-	.	transcript_id "STRG.45062.5"; gene_id "STRG.45062";
6A	StringTie	exon	229845447	229845607	1000	-	.	transcript_id "STRG.45062.5"; gene_id "STRG.45062";
6A	StringTie	exon	229845684	229845774	1000	-	.	transcript_id "STRG.45062.5"; gene_id "STRG.45062";
6A	StringTie	exon	229853024	229853080	1000	-	.	transcript_id "STRG.45062.5"; gene_id "STRG.45062";
6A	StringTie	exon	229853257	229853438	1000	-	.	transcript_id "STRG.45062.5"; gene_id "STRG.45062";
6A	StringTie	exon	229853547	229853567	1000	-	.	transcript_id "STRG.45062.5"; gene_id "STRG.45062";
6A	StringTie	exon	229853649	229853751	1000	-	.	transcript_id "STRG.45062.5"; gene_id "STRG.45062";
6A	StringTie	exon	229868800	229869043	1000	-	.	transcript_id "STRG.45062.5"; gene_id "STRG.45062";
6A	StringTie	transcript	229811472	229869043	1000	-	.	transcript_id "STRG.45062.6"; gene_id "STRG.45062"
6A	StringTie	exon	229811472	229811888	1000	-	.	transcript_id "STRG.45062.6"; gene_id "STRG.45062";
6A	StringTie	exon	229835043	229835135	1000	-	.	transcript_id "STRG.45062.6"; gene_id "STRG.45062";
6A	StringTie	exon	229844642	229844779	1000	-	.	transcript_id "STRG.45062.6"; gene_id "STRG.45062";
6A	StringTie	exon	229844868	229844995	1000	-	.	transcript_id "STRG.45062.6"; gene_id "STRG.45062";
6A	StringTie	exon	229845447	229845607	1000	-	.	transcript_id "STRG.45062.6"; gene_id "STRG.45062";
6A	StringTie	exon	229845684	229845774	1000	-	.	transcript_id "STRG.45062.6"; gene_id "STRG.45062";
6A	StringTie	exon	229853024	229853080	1000	-	.	transcript_id "STRG.45062.6"; gene_id "STRG.45062";
6A	StringTie	exon	229853257	229853438	1000	-	.	transcript_id "STRG.45062.6"; gene_id "STRG.45062";
6A	StringTie	exon	229868800	229869043	1000	-	.	transcript_id "STRG.45062.6"; gene_id "STRG.45062";
6A	StringTie	transcript	229811472	229869043	1000	-	.	transcript_id "STRG.45062.7"; gene_id "STRG.45062"
6A	StringTie	exon	229811472	229811955	1000	-	.	transcript_id "STRG.45062.7"; gene_id "STRG.45062";
6A	StringTie	exon	229844642	229844779	1000	-	.	transcript_id "STRG.45062.7"; gene_id "STRG.45062";
6A	StringTie	exon	229844868	229844995	1000	-	.	transcript_id "STRG.45062.7"; gene_id "STRG.45062";
6A	StringTie	exon	229845447	229845607	1000	-	.	transcript_id "STRG.45062.7"; gene_id "STRG.45062";
6A	StringTie	exon	229845684	229845774	1000	-	.	transcript_id "STRG.45062.7"; gene_id "STRG.45062";
6A	StringTie	exon	229853024	229853080	1000	-	.	transcript_id "STRG.45062.7"; gene_id "STRG.45062";
6A	StringTie	exon	229853257	229853438	1000	-	.	transcript_id "STRG.45062.7"; gene_id "STRG.45062";
6A	StringTie	exon	229853649	229853751	1000	-	.	transcript_id "STRG.45062.7"; gene_id "STRG.45062";
6A	StringTie	exon	229868800	229869043	1000	-	.	transcript_id "STRG.45062.7"; gene_id "STRG.45062";
6A	StringTie	transcript	229811472	229869043	1000	-	.	transcript_id "STRG.45062.8"; gene_id "STRG.45062"
6A	StringTie	exon	229811472	229811888	1000	-	.	transcript_id "STRG.45062.8"; gene_id "STRG.45062";
6A	StringTie	exon	229844642	229844779	1000	-	.	transcript_id "STRG.45062.8"; gene_id "STRG.45062";
6A	StringTie	exon	229844868	229844995	1000	-	.	transcript_id "STRG.45062.8"; gene_id "STRG.45062";
6A	StringTie	exon	229845447	229845607	1000	-	.	transcript_id "STRG.45062.8"; gene_id "STRG.45062";
6A	StringTie	exon	229845684	229845774	1000	-	.	transcript_id "STRG.45062.8"; gene_id "STRG.45062";
6A	StringTie	exon	229853024	229853080	1000	-	.	transcript_id "STRG.45062.8"; gene_id "STRG.45062";
6A	StringTie	exon	229853257	229853438	1000	-	.	transcript_id "STRG.45062.8"; gene_id "STRG.45062";
6A	StringTie	exon	229853649	229853751	1000	-	.	transcript_id "STRG.45062.8"; gene_id "STRG.45062";
6A	StringTie	exon	229868800	229869043	1000	-	.	transcript_id "STRG.45062.8"; gene_id "STRG.45062";
6A	StringTie	transcript	229811472	229869043	1000	-	.	transcript_id "STRG.45062.9"; gene_id "STRG.45062"
6A	StringTie	exon	229811472	229811888	1000	-	.	transcript_id "STRG.45062.9"; gene_id "STRG.45062";
6A	StringTie	exon	229844642	229844779	1000	-	.	transcript_id "STRG.45062.9"; gene_id "STRG.45062";
6A	StringTie	exon	229844868	229844995	1000	-	.	transcript_id "STRG.45062.9"; gene_id "STRG.45062";
6A	StringTie	exon	229845447	229845607	1000	-	.	transcript_id "STRG.45062.9"; gene_id "STRG.45062";
6A	StringTie	exon	229845684	229845774	1000	-	.	transcript_id "STRG.45062.9"; gene_id "STRG.45062";
6A	StringTie	exon	229853024	229853080	1000	-	.	transcript_id "STRG.45062.9"; gene_id "STRG.45062";
6A	StringTie	exon	229853257	229853438	1000	-	.	transcript_id "STRG.45062.9"; gene_id "STRG.45062";
6A	StringTie	exon	229868800	229869043	1000	-	.	transcript_id "STRG.45062.9"; gene_id "STRG.45062";
6A	StringTie	transcript	230720614	230728604	1000	+	.	transcript_id "STRG.45058.1"; gene_id "STRG.45058"
6A	StringTie	exon	230720614	230722173	1000	+	.	transcript_id "STRG.45058.1"; gene_id "STRG.45058";
6A	StringTie	exon	230722267	230722306	1000	+	.	transcript_id "STRG.45058.1"; gene_id "STRG.45058";
6A	StringTie	exon	230722396	230722518	1000	+	.	transcript_id "STRG.45058.1"; gene_id "STRG.45058";
6A	StringTie	exon	230722656	230722718	1000	+	.	transcript_id "STRG.45058.1"; gene_id "STRG.45058";
6A	StringTie	exon	230728039	230728604	1000	+	.	transcript_id "STRG.45058.1"; gene_id "STRG.45058";
6A	StringTie	transcript	232595723	232620210	1000	+	.	transcript_id "STRG.45061.1"; gene_id "STRG.45061"
6A	StringTie	exon	232595723	232596211	1000	+	.	transcript_id "STRG.45061.1"; gene_id "STRG.45061";
6A	StringTie	exon	232597929	232597980	1000	+	.	transcript_id "STRG.45061.1"; gene_id "STRG.45061";
6A	StringTie	exon	232598072	232598117	1000	+	.	transcript_id "STRG.45061.1"; gene_id "STRG.45061";
6A	StringTie	exon	232598217	232598298	1000	+	.	transcript_id "STRG.45061.1"; gene_id "STRG.45061";
6A	StringTie	exon	232598387	232598549	1000	+	.	transcript_id "STRG.45061.1"; gene_id "STRG.45061";
6A	StringTie	exon	232598643	232598745	1000	+	.	transcript_id "STRG.45061.1"; gene_id "STRG.45061";
6A	StringTie	exon	232618199	232618265	1000	+	.	transcript_id "STRG.45061.1"; gene_id "STRG.45061";
6A	StringTie	exon	232619363	232620210	1000	+	.	transcript_id "STRG.45061.1"; gene_id "STRG.45061";
6A	StringTie	transcript	237110888	237132597	1000	-	.	transcript_id "STRG.45060.1"; gene_id "STRG.45060"
6A	StringTie	exon	237110888	237112052	1000	-	.	transcript_id "STRG.45060.1"; gene_id "STRG.45060";
6A	StringTie	exon	237131931	237132006	1000	-	.	transcript_id "STRG.45060.1"; gene_id "STRG.45060";
6A	StringTie	exon	237132083	237132144	1000	-	.	transcript_id "STRG.45060.1"; gene_id "STRG.45060";
6A	StringTie	exon	237132395	237132597	1000	-	.	transcript_id "STRG.45060.1"; gene_id "STRG.45060";
6A	StringTie	transcript	240493135	240495300	1000	+	.	transcript_id "STRG.45059.1"; gene_id "STRG.45059"
6A	StringTie	exon	240493135	240493839	1000	+	.	transcript_id "STRG.45059.1"; gene_id "STRG.45059";
6A	StringTie	exon	240494134	240495300	1000	+	.	transcript_id "STRG.45059.1"; gene_id "STRG.45059";
6A	StringTie	transcript	240493135	240495300	1000	+	.	transcript_id "STRG.45059.2"; gene_id "STRG.45059"
6A	StringTie	exon	240493135	240493839	1000	+	.	transcript_id "STRG.45059.2"; gene_id "STRG.45059";
6A	StringTie	exon	240494134	240494267	1000	+	.	transcript_id "STRG.45059.2"; gene_id "STRG.45059";
6A	StringTie	exon	240494776	240495300	1000	+	.	transcript_id "STRG.45059.2"; gene_id "STRG.45059";
6A	StringTie	transcript	240822451	240827240	1000	-	.	transcript_id "STRG.45063.1"; gene_id "STRG.45063"
6A	StringTie	exon	240822451	240823137	1000	-	.	transcript_id "STRG.45063.1"; gene_id "STRG.45063";
6A	StringTie	exon	240823227	240823609	1000	-	.	transcript_id "STRG.45063.1"; gene_id "STRG.45063";
6A	StringTie	exon	240824495	240824578	1000	-	.	transcript_id "STRG.45063.1"; gene_id "STRG.45063";
6A	StringTie	exon	240824660	240824822	1000	-	.	transcript_id "STRG.45063.1"; gene_id "STRG.45063";
6A	StringTie	exon	240825804	240825882	1000	-	.	transcript_id "STRG.45063.1"; gene_id "STRG.45063";
6A	StringTie	exon	240826547	240826778	1000	-	.	transcript_id "STRG.45063.1"; gene_id "STRG.45063";
6A	StringTie	exon	240827022	240827240	1000	-	.	transcript_id "STRG.45063.1"; gene_id "STRG.45063";
6A	StringTie	transcript	240822451	240827240	1000	-	.	transcript_id "STRG.45063.2"; gene_id "STRG.45063"
6A	StringTie	exon	240822451	240823137	1000	-	.	transcript_id "STRG.45063.2"; gene_id "STRG.45063";
6A	StringTie	exon	240823227	240823609	1000	-	.	transcript_id "STRG.45063.2"; gene_id "STRG.45063";
6A	StringTie	exon	240824495	240824578	1000	-	.	transcript_id "STRG.45063.2"; gene_id "STRG.45063";
6A	StringTie	exon	240824660	240824822	1000	-	.	transcript_id "STRG.45063.2"; gene_id "STRG.45063";
6A	StringTie	exon	240825804	240825882	1000	-	.	transcript_id "STRG.45063.2"; gene_id "STRG.45063";
6A	StringTie	exon	240826547	240826778	1000	-	.	transcript_id "STRG.45063.2"; gene_id "STRG.45063";
6A	StringTie	exon	240827013	240827240	1000	-	.	transcript_id "STRG.45063.2"; gene_id "STRG.45063";
6A	StringTie	transcript	240822451	240827240	1000	-	.	transcript_id "STRG.45063.3"; gene_id "STRG.45063"
6A	StringTie	exon	240822451	240823137	1000	-	.	transcript_id "STRG.45063.3"; gene_id "STRG.45063";
6A	StringTie	exon	240823227	240823609	1000	-	.	transcript_id "STRG.45063.3"; gene_id "STRG.45063";
6A	StringTie	exon	240824495	240824578	1000	-	.	transcript_id "STRG.45063.3"; gene_id "STRG.45063";
6A	StringTie	exon	240824660	240824822	1000	-	.	transcript_id "STRG.45063.3"; gene_id "STRG.45063";
6A	StringTie	exon	240825804	240825882	1000	-	.	transcript_id "STRG.45063.3"; gene_id "STRG.45063";
6A	StringTie	exon	240826547	240826778	1000	-	.	transcript_id "STRG.45063.3"; gene_id "STRG.45063";
6A	StringTie	exon	240826881	240827240	1000	-	.	transcript_id "STRG.45063.3"; gene_id "STRG.45063";
6A	StringTie	transcript	243654040	243672052	1000	+	.	transcript_id "STRG.45064.1"; gene_id "STRG.45064"
6A	StringTie	exon	243654040	243654535	1000	+	.	transcript_id "STRG.45064.1"; gene_id "STRG.45064";
6A	StringTie	exon	243655263	243655310	1000	+	.	transcript_id "STRG.45064.1"; gene_id "STRG.45064";
6A	StringTie	exon	243666993	243667138	1000	+	.	transcript_id "STRG.45064.1"; gene_id "STRG.45064";
6A	StringTie	exon	243667262	243667310	1000	+	.	transcript_id "STRG.45064.1"; gene_id "STRG.45064";
6A	StringTie	exon	243667836	243667892	1000	+	.	transcript_id "STRG.45064.1"; gene_id "STRG.45064";
6A	StringTie	exon	243668275	243668457	1000	+	.	transcript_id "STRG.45064.1"; gene_id "STRG.45064";
6A	StringTie	exon	243668605	243668739	1000	+	.	transcript_id "STRG.45064.1"; gene_id "STRG.45064";
6A	StringTie	exon	243669419	243669480	1000	+	.	transcript_id "STRG.45064.1"; gene_id "STRG.45064";
6A	StringTie	exon	243669629	243669734	1000	+	.	transcript_id "STRG.45064.1"; gene_id "STRG.45064";
6A	StringTie	exon	243669809	243669923	1000	+	.	transcript_id "STRG.45064.1"; gene_id "STRG.45064";
6A	StringTie	exon	243670030	243670106	1000	+	.	transcript_id "STRG.45064.1"; gene_id "STRG.45064";
6A	StringTie	exon	243670200	243670337	1000	+	.	transcript_id "STRG.45064.1"; gene_id "STRG.45064";
6A	StringTie	exon	243670577	243670741	1000	+	.	transcript_id "STRG.45064.1"; gene_id "STRG.45064";
6A	StringTie	exon	243670817	243670930	1000	+	.	transcript_id "STRG.45064.1"; gene_id "STRG.45064";
6A	StringTie	exon	243671115	243671211	1000	+	.	transcript_id "STRG.45064.1"; gene_id "STRG.45064";
6A	StringTie	exon	243671388	243672052	1000	+	.	transcript_id "STRG.45064.1"; gene_id "STRG.45064";
6A	StringTie	transcript	243654040	243672052	1000	+	.	transcript_id "STRG.45064.2"; gene_id "STRG.45064"
6A	StringTie	exon	243654040	243654535	1000	+	.	transcript_id "STRG.45064.2"; gene_id "STRG.45064";
6A	StringTie	exon	243655263	243655310	1000	+	.	transcript_id "STRG.45064.2"; gene_id "STRG.45064";
6A	StringTie	exon	243666993	243667138	1000	+	.	transcript_id "STRG.45064.2"; gene_id "STRG.45064";
6A	StringTie	exon	243667262	243667310	1000	+	.	transcript_id "STRG.45064.2"; gene_id "STRG.45064";
6A	StringTie	exon	243667836	243667892	1000	+	.	transcript_id "STRG.45064.2"; gene_id "STRG.45064";
6A	StringTie	exon	243668275	243668457	1000	+	.	transcript_id "STRG.45064.2"; gene_id "STRG.45064";
6A	StringTie	exon	243668605	243668739	1000	+	.	transcript_id "STRG.45064.2"; gene_id "STRG.45064";
6A	StringTie	exon	243669419	243669480	1000	+	.	transcript_id "STRG.45064.2"; gene_id "STRG.45064";
6A	StringTie	exon	243669629	243669734	1000	+	.	transcript_id "STRG.45064.2"; gene_id "STRG.45064";
6A	StringTie	exon	243669809	243669923	1000	+	.	transcript_id "STRG.45064.2"; gene_id "STRG.45064";
6A	StringTie	exon	243670030	243670106	1000	+	.	transcript_id "STRG.45064.2"; gene_id "STRG.45064";
6A	StringTie	exon	243670200	243670337	1000	+	.	transcript_id "STRG.45064.2"; gene_id "STRG.45064";
6A	StringTie	exon	243670817	243670930	1000	+	.	transcript_id "STRG.45064.2"; gene_id "STRG.45064";
6A	StringTie	exon	243671115	243671211	1000	+	.	transcript_id "STRG.45064.2"; gene_id "STRG.45064";
6A	StringTie	exon	243671388	243672052	1000	+	.	transcript_id "STRG.45064.2"; gene_id "STRG.45064";
6A	StringTie	transcript	244287728	244293526	1000	-	.	transcript_id "STRG.45065.1"; gene_id "STRG.45065"
6A	StringTie	exon	244287728	244289010	1000	-	.	transcript_id "STRG.45065.1"; gene_id "STRG.45065";
6A	StringTie	exon	244290830	244290946	1000	-	.	transcript_id "STRG.45065.1"; gene_id "STRG.45065";
6A	StringTie	exon	244291263	244291334	1000	-	.	transcript_id "STRG.45065.1"; gene_id "STRG.45065";
6A	StringTie	exon	244291511	244291606	1000	-	.	transcript_id "STRG.45065.1"; gene_id "STRG.45065";
6A	StringTie	exon	244291696	244291881	1000	-	.	transcript_id "STRG.45065.1"; gene_id "STRG.45065";
6A	StringTie	exon	244291983	244292101	1000	-	.	transcript_id "STRG.45065.1"; gene_id "STRG.45065";
6A	StringTie	exon	244293030	244293526	1000	-	.	transcript_id "STRG.45065.1"; gene_id "STRG.45065";
6A	StringTie	transcript	245341994	245348907	1000	+	.	transcript_id "STRG.45066.1"; gene_id "STRG.45066"
6A	StringTie	exon	245341994	245342181	1000	+	.	transcript_id "STRG.45066.1"; gene_id "STRG.45066";
6A	StringTie	exon	245342842	245342969	1000	+	.	transcript_id "STRG.45066.1"; gene_id "STRG.45066";
6A	StringTie	exon	245343523	245343565	1000	+	.	transcript_id "STRG.45066.1"; gene_id "STRG.45066";
6A	StringTie	exon	245344783	245344866	1000	+	.	transcript_id "STRG.45066.1"; gene_id "STRG.45066";
6A	StringTie	exon	245345280	245345321	1000	+	.	transcript_id "STRG.45066.1"; gene_id "STRG.45066";
6A	StringTie	exon	245345420	245345490	1000	+	.	transcript_id "STRG.45066.1"; gene_id "STRG.45066";
6A	StringTie	exon	245345625	245345678	1000	+	.	transcript_id "STRG.45066.1"; gene_id "STRG.45066";
6A	StringTie	exon	245345773	245345878	1000	+	.	transcript_id "STRG.45066.1"; gene_id "STRG.45066";
6A	StringTie	exon	245345971	245346039	1000	+	.	transcript_id "STRG.45066.1"; gene_id "STRG.45066";
6A	StringTie	exon	245346780	245346923	1000	+	.	transcript_id "STRG.45066.1"; gene_id "STRG.45066";
6A	StringTie	exon	245348228	245348907	1000	+	.	transcript_id "STRG.45066.1"; gene_id "STRG.45066";
6A	StringTie	transcript	245341994	245348907	1000	+	.	transcript_id "STRG.45066.2"; gene_id "STRG.45066"
6A	StringTie	exon	245341994	245342969	1000	+	.	transcript_id "STRG.45066.2"; gene_id "STRG.45066";
6A	StringTie	exon	245343523	245343565	1000	+	.	transcript_id "STRG.45066.2"; gene_id "STRG.45066";
6A	StringTie	exon	245344783	245344866	1000	+	.	transcript_id "STRG.45066.2"; gene_id "STRG.45066";
6A	StringTie	exon	245345280	245345321	1000	+	.	transcript_id "STRG.45066.2"; gene_id "STRG.45066";
6A	StringTie	exon	245345420	245345490	1000	+	.	transcript_id "STRG.45066.2"; gene_id "STRG.45066";
6A	StringTie	exon	245345625	245345678	1000	+	.	transcript_id "STRG.45066.2"; gene_id "STRG.45066";
6A	StringTie	exon	245345773	245345878	1000	+	.	transcript_id "STRG.45066.2"; gene_id "STRG.45066";
6A	StringTie	exon	245345971	245346039	1000	+	.	transcript_id "STRG.45066.2"; gene_id "STRG.45066";
6A	StringTie	exon	245346780	245346923	1000	+	.	transcript_id "STRG.45066.2"; gene_id "STRG.45066";
6A	StringTie	exon	245348228	245348907	1000	+	.	transcript_id "STRG.45066.2"; gene_id "STRG.45066";
6A	StringTie	transcript	245341994	245348907	1000	+	.	transcript_id "STRG.45066.3"; gene_id "STRG.45066"
6A	StringTie	exon	245341994	245342631	1000	+	.	transcript_id "STRG.45066.3"; gene_id "STRG.45066";
6A	StringTie	exon	245342842	245342969	1000	+	.	transcript_id "STRG.45066.3"; gene_id "STRG.45066";
6A	StringTie	exon	245343523	245343565	1000	+	.	transcript_id "STRG.45066.3"; gene_id "STRG.45066";
6A	StringTie	exon	245344783	245344866	1000	+	.	transcript_id "STRG.45066.3"; gene_id "STRG.45066";
6A	StringTie	exon	245345280	245345321	1000	+	.	transcript_id "STRG.45066.3"; gene_id "STRG.45066";
6A	StringTie	exon	245345420	245345490	1000	+	.	transcript_id "STRG.45066.3"; gene_id "STRG.45066";
6A	StringTie	exon	245345625	245345678	1000	+	.	transcript_id "STRG.45066.3"; gene_id "STRG.45066";
6A	StringTie	exon	245345773	245345878	1000	+	.	transcript_id "STRG.45066.3"; gene_id "STRG.45066";
6A	StringTie	exon	245345971	245346039	1000	+	.	transcript_id "STRG.45066.3"; gene_id "STRG.45066";
6A	StringTie	exon	245346780	245346923	1000	+	.	transcript_id "STRG.45066.3"; gene_id "STRG.45066";
6A	StringTie	exon	245348228	245348907	1000	+	.	transcript_id "STRG.45066.3"; gene_id "STRG.45066";
6A	StringTie	transcript	245341994	245348907	1000	+	.	transcript_id "STRG.45066.4"; gene_id "STRG.45066"
6A	StringTie	exon	245341994	245342181	1000	+	.	transcript_id "STRG.45066.4"; gene_id "STRG.45066";
6A	StringTie	exon	245343523	245343565	1000	+	.	transcript_id "STRG.45066.4"; gene_id "STRG.45066";
6A	StringTie	exon	245344783	245344866	1000	+	.	transcript_id "STRG.45066.4"; gene_id "STRG.45066";
6A	StringTie	exon	245345280	245345321	1000	+	.	transcript_id "STRG.45066.4"; gene_id "STRG.45066";
6A	StringTie	exon	245345420	245345490	1000	+	.	transcript_id "STRG.45066.4"; gene_id "STRG.45066";
6A	StringTie	exon	245345625	245345678	1000	+	.	transcript_id "STRG.45066.4"; gene_id "STRG.45066";
6A	StringTie	exon	245345773	245345878	1000	+	.	transcript_id "STRG.45066.4"; gene_id "STRG.45066";
6A	StringTie	exon	245345971	245346039	1000	+	.	transcript_id "STRG.45066.4"; gene_id "STRG.45066";
6A	StringTie	exon	245346780	245346923	1000	+	.	transcript_id "STRG.45066.4"; gene_id "STRG.45066";
6A	StringTie	exon	245348228	245348907	1000	+	.	transcript_id "STRG.45066.4"; gene_id "STRG.45066";
6A	StringTie	transcript	245446944	245448833	1000	-	.	transcript_id "STRG.45067.1"; gene_id "STRG.45067"
6A	StringTie	exon	245446944	245448833	1000	-	.	transcript_id "STRG.45067.1"; gene_id "STRG.45067";
6A	StringTie	transcript	245446944	245448833	1000	-	.	transcript_id "STRG.45067.2"; gene_id "STRG.45067"
6A	StringTie	exon	245446944	245447815	1000	-	.	transcript_id "STRG.45067.2"; gene_id "STRG.45067";
6A	StringTie	exon	245447972	245448833	1000	-	.	transcript_id "STRG.45067.2"; gene_id "STRG.45067";
6A	StringTie	transcript	245851086	245867958	1000	+	.	transcript_id "STRG.45070.1"; gene_id "STRG.45070"
6A	StringTie	exon	245851086	245851524	1000	+	.	transcript_id "STRG.45070.1"; gene_id "STRG.45070";
6A	StringTie	exon	245851630	245853765	1000	+	.	transcript_id "STRG.45070.1"; gene_id "STRG.45070";
6A	StringTie	exon	245854028	245854208	1000	+	.	transcript_id "STRG.45070.1"; gene_id "STRG.45070";
6A	StringTie	exon	245854342	245854390	1000	+	.	transcript_id "STRG.45070.1"; gene_id "STRG.45070";
6A	StringTie	exon	245867303	245867958	1000	+	.	transcript_id "STRG.45070.1"; gene_id "STRG.45070";
6A	StringTie	transcript	245851086	245867958	1000	+	.	transcript_id "STRG.45070.2"; gene_id "STRG.45070"
6A	StringTie	exon	245851086	245851524	1000	+	.	transcript_id "STRG.45070.2"; gene_id "STRG.45070";
6A	StringTie	exon	245851630	245852013	1000	+	.	transcript_id "STRG.45070.2"; gene_id "STRG.45070";
6A	StringTie	exon	245852104	245853765	1000	+	.	transcript_id "STRG.45070.2"; gene_id "STRG.45070";
6A	StringTie	exon	245854028	245854208	1000	+	.	transcript_id "STRG.45070.2"; gene_id "STRG.45070";
6A	StringTie	exon	245854342	245854390	1000	+	.	transcript_id "STRG.45070.2"; gene_id "STRG.45070";
6A	StringTie	exon	245867303	245867958	1000	+	.	transcript_id "STRG.45070.2"; gene_id "STRG.45070";
6A	StringTie	transcript	245851086	245867958	1000	+	.	transcript_id "STRG.45070.3"; gene_id "STRG.45070"
6A	StringTie	exon	245851086	245851524	1000	+	.	transcript_id "STRG.45070.3"; gene_id "STRG.45070";
6A	StringTie	exon	245851630	245853765	1000	+	.	transcript_id "STRG.45070.3"; gene_id "STRG.45070";
6A	StringTie	exon	245854028	245854208	1000	+	.	transcript_id "STRG.45070.3"; gene_id "STRG.45070";
6A	StringTie	exon	245854342	245854390	1000	+	.	transcript_id "STRG.45070.3"; gene_id "STRG.45070";
6A	StringTie	exon	245866743	245866956	1000	+	.	transcript_id "STRG.45070.3"; gene_id "STRG.45070";
6A	StringTie	exon	245867303	245867958	1000	+	.	transcript_id "STRG.45070.3"; gene_id "STRG.45070";
6A	StringTie	transcript	245851086	245867958	1000	+	.	transcript_id "STRG.45070.4"; gene_id "STRG.45070"
6A	StringTie	exon	245851086	245851524	1000	+	.	transcript_id "STRG.45070.4"; gene_id "STRG.45070";
6A	StringTie	exon	245851630	245852013	1000	+	.	transcript_id "STRG.45070.4"; gene_id "STRG.45070";
6A	StringTie	exon	245852104	245853765	1000	+	.	transcript_id "STRG.45070.4"; gene_id "STRG.45070";
6A	StringTie	exon	245854028	245854208	1000	+	.	transcript_id "STRG.45070.4"; gene_id "STRG.45070";
6A	StringTie	exon	245854342	245854390	1000	+	.	transcript_id "STRG.45070.4"; gene_id "STRG.45070";
6A	StringTie	exon	245866743	245866956	1000	+	.	transcript_id "STRG.45070.4"; gene_id "STRG.45070";
6A	StringTie	exon	245867303	245867958	1000	+	.	transcript_id "STRG.45070.4"; gene_id "STRG.45070";
6A	StringTie	transcript	245851086	245867958	1000	+	.	transcript_id "STRG.45070.5"; gene_id "STRG.45070"
6A	StringTie	exon	245851086	245851524	1000	+	.	transcript_id "STRG.45070.5"; gene_id "STRG.45070";
6A	StringTie	exon	245851630	245853765	1000	+	.	transcript_id "STRG.45070.5"; gene_id "STRG.45070";
6A	StringTie	exon	245854028	245854208	1000	+	.	transcript_id "STRG.45070.5"; gene_id "STRG.45070";
6A	StringTie	exon	245854342	245854390	1000	+	.	transcript_id "STRG.45070.5"; gene_id "STRG.45070";
6A	StringTie	exon	245862743	245862822	1000	+	.	transcript_id "STRG.45070.5"; gene_id "STRG.45070";
6A	StringTie	exon	245867303	245867958	1000	+	.	transcript_id "STRG.45070.5"; gene_id "STRG.45070";
6A	StringTie	transcript	245851086	245867958	1000	+	.	transcript_id "STRG.45070.6"; gene_id "STRG.45070"
6A	StringTie	exon	245851086	245851524	1000	+	.	transcript_id "STRG.45070.6"; gene_id "STRG.45070";
6A	StringTie	exon	245851630	245852013	1000	+	.	transcript_id "STRG.45070.6"; gene_id "STRG.45070";
6A	StringTie	exon	245852104	245853765	1000	+	.	transcript_id "STRG.45070.6"; gene_id "STRG.45070";
6A	StringTie	exon	245854028	245854208	1000	+	.	transcript_id "STRG.45070.6"; gene_id "STRG.45070";
6A	StringTie	exon	245854342	245854390	1000	+	.	transcript_id "STRG.45070.6"; gene_id "STRG.45070";
6A	StringTie	exon	245866743	245867025	1000	+	.	transcript_id "STRG.45070.6"; gene_id "STRG.45070";
6A	StringTie	exon	245867303	245867958	1000	+	.	transcript_id "STRG.45070.6"; gene_id "STRG.45070";
6A	StringTie	transcript	245949362	245951980	1000	+	.	transcript_id "STRG.45068.1"; gene_id "STRG.45068"
6A	StringTie	exon	245949362	245950338	1000	+	.	transcript_id "STRG.45068.1"; gene_id "STRG.45068";
6A	StringTie	exon	245950704	245950751	1000	+	.	transcript_id "STRG.45068.1"; gene_id "STRG.45068";
6A	StringTie	exon	245950960	245951980	1000	+	.	transcript_id "STRG.45068.1"; gene_id "STRG.45068";
6A	StringTie	transcript	245949362	245951980	1000	+	.	transcript_id "STRG.45068.2"; gene_id "STRG.45068"
6A	StringTie	exon	245949362	245950338	1000	+	.	transcript_id "STRG.45068.2"; gene_id "STRG.45068";
6A	StringTie	exon	245950704	245951980	1000	+	.	transcript_id "STRG.45068.2"; gene_id "STRG.45068";
6A	StringTie	transcript	245949362	245951980	1000	+	.	transcript_id "STRG.45068.3"; gene_id "STRG.45068"
6A	StringTie	exon	245949362	245950751	1000	+	.	transcript_id "STRG.45068.3"; gene_id "STRG.45068";
6A	StringTie	exon	245950960	245951980	1000	+	.	transcript_id "STRG.45068.3"; gene_id "STRG.45068";
6A	StringTie	transcript	245958431	245963133	1000	+	.	transcript_id "STRG.45069.1"; gene_id "STRG.45069"
6A	StringTie	exon	245958431	245959207	1000	+	.	transcript_id "STRG.45069.1"; gene_id "STRG.45069";
6A	StringTie	exon	245959289	245960858	1000	+	.	transcript_id "STRG.45069.1"; gene_id "STRG.45069";
6A	StringTie	exon	245960942	245961428	1000	+	.	transcript_id "STRG.45069.1"; gene_id "STRG.45069";
6A	StringTie	exon	245962520	245963133	1000	+	.	transcript_id "STRG.45069.1"; gene_id "STRG.45069";
6A	StringTie	transcript	247992740	247996024	1000	-	.	transcript_id "STRG.45071.1"; gene_id "STRG.45071"
6A	StringTie	exon	247992740	247993750	1000	-	.	transcript_id "STRG.45071.1"; gene_id "STRG.45071";
6A	StringTie	exon	247994158	247994215	1000	-	.	transcript_id "STRG.45071.1"; gene_id "STRG.45071";
6A	StringTie	exon	247995360	247996024	1000	-	.	transcript_id "STRG.45071.1"; gene_id "STRG.45071";
6A	StringTie	transcript	247992740	247996024	1000	-	.	transcript_id "STRG.45071.2"; gene_id "STRG.45071"
6A	StringTie	exon	247992740	247993750	1000	-	.	transcript_id "STRG.45071.2"; gene_id "STRG.45071";
6A	StringTie	exon	247994158	247996024	1000	-	.	transcript_id "STRG.45071.2"; gene_id "STRG.45071";
6A	StringTie	transcript	247992740	247996024	1000	-	.	transcript_id "STRG.45071.3"; gene_id "STRG.45071"
6A	StringTie	exon	247992740	247994215	1000	-	.	transcript_id "STRG.45071.3"; gene_id "STRG.45071";
6A	StringTie	exon	247995360	247996024	1000	-	.	transcript_id "STRG.45071.3"; gene_id "STRG.45071";
6A	StringTie	transcript	247996163	248032144	1000	+	.	transcript_id "STRG.45072.1"; gene_id "STRG.45072"
6A	StringTie	exon	247996163	247996319	1000	+	.	transcript_id "STRG.45072.1"; gene_id "STRG.45072";
6A	StringTie	exon	248007656	248007961	1000	+	.	transcript_id "STRG.45072.1"; gene_id "STRG.45072";
6A	StringTie	exon	248008050	248008253	1000	+	.	transcript_id "STRG.45072.1"; gene_id "STRG.45072";
6A	StringTie	exon	248008635	248008826	1000	+	.	transcript_id "STRG.45072.1"; gene_id "STRG.45072";
6A	StringTie	exon	248008933	248009171	1000	+	.	transcript_id "STRG.45072.1"; gene_id "STRG.45072";
6A	StringTie	exon	248009466	248009561	1000	+	.	transcript_id "STRG.45072.1"; gene_id "STRG.45072";
6A	StringTie	exon	248009687	248009776	1000	+	.	transcript_id "STRG.45072.1"; gene_id "STRG.45072";
6A	StringTie	exon	248013943	248014023	1000	+	.	transcript_id "STRG.45072.1"; gene_id "STRG.45072";
6A	StringTie	exon	248015271	248015357	1000	+	.	transcript_id "STRG.45072.1"; gene_id "STRG.45072";
6A	StringTie	exon	248021858	248021954	1000	+	.	transcript_id "STRG.45072.1"; gene_id "STRG.45072";
6A	StringTie	exon	248022143	248022443	1000	+	.	transcript_id "STRG.45072.1"; gene_id "STRG.45072";
6A	StringTie	exon	248022601	248022724	1000	+	.	transcript_id "STRG.45072.1"; gene_id "STRG.45072";
6A	StringTie	exon	248022803	248022822	1000	+	.	transcript_id "STRG.45072.1"; gene_id "STRG.45072";
6A	StringTie	exon	248022997	248023153	1000	+	.	transcript_id "STRG.45072.1"; gene_id "STRG.45072";
6A	StringTie	exon	248023259	248023547	1000	+	.	transcript_id "STRG.45072.1"; gene_id "STRG.45072";
6A	StringTie	exon	248023628	248023700	1000	+	.	transcript_id "STRG.45072.1"; gene_id "STRG.45072";
6A	StringTie	exon	248031702	248032144	1000	+	.	transcript_id "STRG.45072.1"; gene_id "STRG.45072";
6A	StringTie	transcript	250431574	250435166	1000	+	.	transcript_id "STRG.45073.1"; gene_id "STRG.45073"
6A	StringTie	exon	250431574	250435166	1000	+	.	transcript_id "STRG.45073.1"; gene_id "STRG.45073";
6A	StringTie	transcript	250577784	250581279	1000	+	.	transcript_id "STRG.45074.1"; gene_id "STRG.45074"
6A	StringTie	exon	250577784	250578164	1000	+	.	transcript_id "STRG.45074.1"; gene_id "STRG.45074";
6A	StringTie	exon	250578958	250579188	1000	+	.	transcript_id "STRG.45074.1"; gene_id "STRG.45074";
6A	StringTie	exon	250579290	250579436	1000	+	.	transcript_id "STRG.45074.1"; gene_id "STRG.45074";
6A	StringTie	exon	250579528	250579670	1000	+	.	transcript_id "STRG.45074.1"; gene_id "STRG.45074";
6A	StringTie	exon	250579820	250579934	1000	+	.	transcript_id "STRG.45074.1"; gene_id "STRG.45074";
6A	StringTie	exon	250580726	250581279	1000	+	.	transcript_id "STRG.45074.1"; gene_id "STRG.45074";
6A	StringTie	transcript	250577784	250581279	1000	+	.	transcript_id "STRG.45074.2"; gene_id "STRG.45074"
6A	StringTie	exon	250577784	250578164	1000	+	.	transcript_id "STRG.45074.2"; gene_id "STRG.45074";
6A	StringTie	exon	250578958	250579188	1000	+	.	transcript_id "STRG.45074.2"; gene_id "STRG.45074";
6A	StringTie	exon	250579290	250579436	1000	+	.	transcript_id "STRG.45074.2"; gene_id "STRG.45074";
6A	StringTie	exon	250579528	250579670	1000	+	.	transcript_id "STRG.45074.2"; gene_id "STRG.45074";
6A	StringTie	exon	250579820	250579934	1000	+	.	transcript_id "STRG.45074.2"; gene_id "STRG.45074";
6A	StringTie	exon	250580300	250580502	1000	+	.	transcript_id "STRG.45074.2"; gene_id "STRG.45074";
6A	StringTie	exon	250580726	250581279	1000	+	.	transcript_id "STRG.45074.2"; gene_id "STRG.45074";
6A	StringTie	transcript	251749976	251772842	1000	-	.	transcript_id "STRG.45077.1"; gene_id "STRG.45077"
6A	StringTie	exon	251749976	251750524	1000	-	.	transcript_id "STRG.45077.1"; gene_id "STRG.45077";
6A	StringTie	exon	251750632	251750788	1000	-	.	transcript_id "STRG.45077.1"; gene_id "STRG.45077";
6A	StringTie	exon	251751157	251751278	1000	-	.	transcript_id "STRG.45077.1"; gene_id "STRG.45077";
6A	StringTie	exon	251751550	251751615	1000	-	.	transcript_id "STRG.45077.1"; gene_id "STRG.45077";
6A	StringTie	exon	251751804	251752081	1000	-	.	transcript_id "STRG.45077.1"; gene_id "STRG.45077";
6A	StringTie	exon	251752199	251752265	1000	-	.	transcript_id "STRG.45077.1"; gene_id "STRG.45077";
6A	StringTie	exon	251752371	251752455	1000	-	.	transcript_id "STRG.45077.1"; gene_id "STRG.45077";
6A	StringTie	exon	251752541	251752851	1000	-	.	transcript_id "STRG.45077.1"; gene_id "STRG.45077";
6A	StringTie	exon	251753065	251753296	1000	-	.	transcript_id "STRG.45077.1"; gene_id "STRG.45077";
6A	StringTie	exon	251760081	251760163	1000	-	.	transcript_id "STRG.45077.1"; gene_id "STRG.45077";
6A	StringTie	exon	251768469	251768531	1000	-	.	transcript_id "STRG.45077.1"; gene_id "STRG.45077";
6A	StringTie	exon	251768618	251768743	1000	-	.	transcript_id "STRG.45077.1"; gene_id "STRG.45077";
6A	StringTie	exon	251768840	251769064	1000	-	.	transcript_id "STRG.45077.1"; gene_id "STRG.45077";
6A	StringTie	exon	251769152	251769283	1000	-	.	transcript_id "STRG.45077.1"; gene_id "STRG.45077";
6A	StringTie	exon	251769581	251770848	1000	-	.	transcript_id "STRG.45077.1"; gene_id "STRG.45077";
6A	StringTie	exon	251772694	251772842	1000	-	.	transcript_id "STRG.45077.1"; gene_id "STRG.45077";
6A	StringTie	transcript	251749976	251772842	1000	-	.	transcript_id "STRG.45077.2"; gene_id "STRG.45077"
6A	StringTie	exon	251749976	251750524	1000	-	.	transcript_id "STRG.45077.2"; gene_id "STRG.45077";
6A	StringTie	exon	251750632	251750788	1000	-	.	transcript_id "STRG.45077.2"; gene_id "STRG.45077";
6A	StringTie	exon	251751157	251751278	1000	-	.	transcript_id "STRG.45077.2"; gene_id "STRG.45077";
6A	StringTie	exon	251751550	251751615	1000	-	.	transcript_id "STRG.45077.2"; gene_id "STRG.45077";
6A	StringTie	exon	251751804	251752081	1000	-	.	transcript_id "STRG.45077.2"; gene_id "STRG.45077";
6A	StringTie	exon	251752199	251752265	1000	-	.	transcript_id "STRG.45077.2"; gene_id "STRG.45077";
6A	StringTie	exon	251752371	251752455	1000	-	.	transcript_id "STRG.45077.2"; gene_id "STRG.45077";
6A	StringTie	exon	251752541	251752851	1000	-	.	transcript_id "STRG.45077.2"; gene_id "STRG.45077";
6A	StringTie	exon	251753065	251753296	1000	-	.	transcript_id "STRG.45077.2"; gene_id "STRG.45077";
6A	StringTie	exon	251760081	251760163	1000	-	.	transcript_id "STRG.45077.2"; gene_id "STRG.45077";
6A	StringTie	exon	251768469	251768531	1000	-	.	transcript_id "STRG.45077.2"; gene_id "STRG.45077";
6A	StringTie	exon	251768618	251768743	1000	-	.	transcript_id "STRG.45077.2"; gene_id "STRG.45077";
6A	StringTie	exon	251768840	251769064	1000	-	.	transcript_id "STRG.45077.2"; gene_id "STRG.45077";
6A	StringTie	exon	251769152	251769283	1000	-	.	transcript_id "STRG.45077.2"; gene_id "STRG.45077";
6A	StringTie	exon	251769581	251770848	1000	-	.	transcript_id "STRG.45077.2"; gene_id "STRG.45077";
6A	StringTie	exon	251772580	251772842	1000	-	.	transcript_id "STRG.45077.2"; gene_id "STRG.45077";
6A	StringTie	transcript	251749976	251772842	1000	-	.	transcript_id "STRG.45077.3"; gene_id "STRG.45077"
6A	StringTie	exon	251749976	251750524	1000	-	.	transcript_id "STRG.45077.3"; gene_id "STRG.45077";
6A	StringTie	exon	251750632	251750788	1000	-	.	transcript_id "STRG.45077.3"; gene_id "STRG.45077";
6A	StringTie	exon	251751157	251751278	1000	-	.	transcript_id "STRG.45077.3"; gene_id "STRG.45077";
6A	StringTie	exon	251751550	251751615	1000	-	.	transcript_id "STRG.45077.3"; gene_id "STRG.45077";
6A	StringTie	exon	251751804	251752081	1000	-	.	transcript_id "STRG.45077.3"; gene_id "STRG.45077";
6A	StringTie	exon	251752199	251752265	1000	-	.	transcript_id "STRG.45077.3"; gene_id "STRG.45077";
6A	StringTie	exon	251752371	251752455	1000	-	.	transcript_id "STRG.45077.3"; gene_id "STRG.45077";
6A	StringTie	exon	251752541	251752851	1000	-	.	transcript_id "STRG.45077.3"; gene_id "STRG.45077";
6A	StringTie	exon	251753065	251753296	1000	-	.	transcript_id "STRG.45077.3"; gene_id "STRG.45077";
6A	StringTie	exon	251760081	251760163	1000	-	.	transcript_id "STRG.45077.3"; gene_id "STRG.45077";
6A	StringTie	exon	251768469	251768531	1000	-	.	transcript_id "STRG.45077.3"; gene_id "STRG.45077";
6A	StringTie	exon	251768618	251768743	1000	-	.	transcript_id "STRG.45077.3"; gene_id "STRG.45077";
6A	StringTie	exon	251768840	251769064	1000	-	.	transcript_id "STRG.45077.3"; gene_id "STRG.45077";
6A	StringTie	exon	251769152	251769283	1000	-	.	transcript_id "STRG.45077.3"; gene_id "STRG.45077";
6A	StringTie	exon	251769581	251770848	1000	-	.	transcript_id "STRG.45077.3"; gene_id "STRG.45077";
6A	StringTie	exon	251771723	251771859	1000	-	.	transcript_id "STRG.45077.3"; gene_id "STRG.45077";
6A	StringTie	exon	251772694	251772842	1000	-	.	transcript_id "STRG.45077.3"; gene_id "STRG.45077";
6A	StringTie	transcript	251749976	251772842	1000	-	.	transcript_id "STRG.45077.4"; gene_id "STRG.45077"
6A	StringTie	exon	251749976	251750524	1000	-	.	transcript_id "STRG.45077.4"; gene_id "STRG.45077";
6A	StringTie	exon	251750632	251750788	1000	-	.	transcript_id "STRG.45077.4"; gene_id "STRG.45077";
6A	StringTie	exon	251751157	251751278	1000	-	.	transcript_id "STRG.45077.4"; gene_id "STRG.45077";
6A	StringTie	exon	251751550	251751615	1000	-	.	transcript_id "STRG.45077.4"; gene_id "STRG.45077";
6A	StringTie	exon	251751804	251752081	1000	-	.	transcript_id "STRG.45077.4"; gene_id "STRG.45077";
6A	StringTie	exon	251752199	251752265	1000	-	.	transcript_id "STRG.45077.4"; gene_id "STRG.45077";
6A	StringTie	exon	251752371	251752455	1000	-	.	transcript_id "STRG.45077.4"; gene_id "STRG.45077";
6A	StringTie	exon	251752541	251752851	1000	-	.	transcript_id "STRG.45077.4"; gene_id "STRG.45077";
6A	StringTie	exon	251753065	251753296	1000	-	.	transcript_id "STRG.45077.4"; gene_id "STRG.45077";
6A	StringTie	exon	251760081	251760163	1000	-	.	transcript_id "STRG.45077.4"; gene_id "STRG.45077";
6A	StringTie	exon	251768469	251768531	1000	-	.	transcript_id "STRG.45077.4"; gene_id "STRG.45077";
6A	StringTie	exon	251768618	251768743	1000	-	.	transcript_id "STRG.45077.4"; gene_id "STRG.45077";
6A	StringTie	exon	251768840	251769064	1000	-	.	transcript_id "STRG.45077.4"; gene_id "STRG.45077";
6A	StringTie	exon	251769152	251769283	1000	-	.	transcript_id "STRG.45077.4"; gene_id "STRG.45077";
6A	StringTie	exon	251769581	251770848	1000	-	.	transcript_id "STRG.45077.4"; gene_id "STRG.45077";
6A	StringTie	exon	251771723	251771859	1000	-	.	transcript_id "STRG.45077.4"; gene_id "STRG.45077";
6A	StringTie	exon	251772580	251772842	1000	-	.	transcript_id "STRG.45077.4"; gene_id "STRG.45077";
6A	StringTie	transcript	251749976	251772842	1000	-	.	transcript_id "STRG.45077.5"; gene_id "STRG.45077"
6A	StringTie	exon	251749976	251750524	1000	-	.	transcript_id "STRG.45077.5"; gene_id "STRG.45077";
6A	StringTie	exon	251750632	251750788	1000	-	.	transcript_id "STRG.45077.5"; gene_id "STRG.45077";
6A	StringTie	exon	251751157	251751278	1000	-	.	transcript_id "STRG.45077.5"; gene_id "STRG.45077";
6A	StringTie	exon	251751550	251751615	1000	-	.	transcript_id "STRG.45077.5"; gene_id "STRG.45077";
6A	StringTie	exon	251751804	251752081	1000	-	.	transcript_id "STRG.45077.5"; gene_id "STRG.45077";
6A	StringTie	exon	251752199	251752265	1000	-	.	transcript_id "STRG.45077.5"; gene_id "STRG.45077";
6A	StringTie	exon	251752371	251752455	1000	-	.	transcript_id "STRG.45077.5"; gene_id "STRG.45077";
6A	StringTie	exon	251752541	251752851	1000	-	.	transcript_id "STRG.45077.5"; gene_id "STRG.45077";
6A	StringTie	exon	251753065	251753296	1000	-	.	transcript_id "STRG.45077.5"; gene_id "STRG.45077";
6A	StringTie	exon	251760081	251760163	1000	-	.	transcript_id "STRG.45077.5"; gene_id "STRG.45077";
6A	StringTie	exon	251768469	251768531	1000	-	.	transcript_id "STRG.45077.5"; gene_id "STRG.45077";
6A	StringTie	exon	251768618	251768743	1000	-	.	transcript_id "STRG.45077.5"; gene_id "STRG.45077";
6A	StringTie	exon	251768840	251769064	1000	-	.	transcript_id "STRG.45077.5"; gene_id "STRG.45077";
6A	StringTie	exon	251769152	251769283	1000	-	.	transcript_id "STRG.45077.5"; gene_id "STRG.45077";
6A	StringTie	exon	251772694	251772842	1000	-	.	transcript_id "STRG.45077.5"; gene_id "STRG.45077";
6A	StringTie	transcript	252047045	252049335	1000	-	.	transcript_id "STRG.45075.1"; gene_id "STRG.45075"
6A	StringTie	exon	252047045	252047929	1000	-	.	transcript_id "STRG.45075.1"; gene_id "STRG.45075";
6A	StringTie	exon	252048785	252049335	1000	-	.	transcript_id "STRG.45075.1"; gene_id "STRG.45075";
6A	StringTie	transcript	252047045	252049335	1000	-	.	transcript_id "STRG.45075.2"; gene_id "STRG.45075"
6A	StringTie	exon	252047045	252047929	1000	-	.	transcript_id "STRG.45075.2"; gene_id "STRG.45075";
6A	StringTie	exon	252048116	252049335	1000	-	.	transcript_id "STRG.45075.2"; gene_id "STRG.45075";
6A	StringTie	transcript	253458242	253468719	1000	+	.	transcript_id "STRG.45078.1"; gene_id "STRG.45078"
6A	StringTie	exon	253458242	253458671	1000	+	.	transcript_id "STRG.45078.1"; gene_id "STRG.45078";
6A	StringTie	exon	253458770	253458847	1000	+	.	transcript_id "STRG.45078.1"; gene_id "STRG.45078";
6A	StringTie	exon	253459382	253459489	1000	+	.	transcript_id "STRG.45078.1"; gene_id "STRG.45078";
6A	StringTie	exon	253464918	253464980	1000	+	.	transcript_id "STRG.45078.1"; gene_id "STRG.45078";
6A	StringTie	exon	253465069	253465246	1000	+	.	transcript_id "STRG.45078.1"; gene_id "STRG.45078";
6A	StringTie	exon	253465918	253466012	1000	+	.	transcript_id "STRG.45078.1"; gene_id "STRG.45078";
6A	StringTie	exon	253466087	253466149	1000	+	.	transcript_id "STRG.45078.1"; gene_id "STRG.45078";
6A	StringTie	exon	253466249	253466578	1000	+	.	transcript_id "STRG.45078.1"; gene_id "STRG.45078";
6A	StringTie	exon	253466655	253466819	1000	+	.	transcript_id "STRG.45078.1"; gene_id "STRG.45078";
6A	StringTie	exon	253467005	253467916	1000	+	.	transcript_id "STRG.45078.1"; gene_id "STRG.45078";
6A	StringTie	exon	253468070	253468112	1000	+	.	transcript_id "STRG.45078.1"; gene_id "STRG.45078";
6A	StringTie	exon	253468229	253468719	1000	+	.	transcript_id "STRG.45078.1"; gene_id "STRG.45078";
6A	StringTie	transcript	253458242	253468719	1000	+	.	transcript_id "STRG.45078.2"; gene_id "STRG.45078"
6A	StringTie	exon	253458242	253458671	1000	+	.	transcript_id "STRG.45078.2"; gene_id "STRG.45078";
6A	StringTie	exon	253458770	253458847	1000	+	.	transcript_id "STRG.45078.2"; gene_id "STRG.45078";
6A	StringTie	exon	253459382	253459489	1000	+	.	transcript_id "STRG.45078.2"; gene_id "STRG.45078";
6A	StringTie	exon	253464918	253464980	1000	+	.	transcript_id "STRG.45078.2"; gene_id "STRG.45078";
6A	StringTie	exon	253465069	253465246	1000	+	.	transcript_id "STRG.45078.2"; gene_id "STRG.45078";
6A	StringTie	exon	253465918	253466012	1000	+	.	transcript_id "STRG.45078.2"; gene_id "STRG.45078";
6A	StringTie	exon	253466087	253466149	1000	+	.	transcript_id "STRG.45078.2"; gene_id "STRG.45078";
6A	StringTie	exon	253466249	253466578	1000	+	.	transcript_id "STRG.45078.2"; gene_id "STRG.45078";
6A	StringTie	exon	253466655	253466819	1000	+	.	transcript_id "STRG.45078.2"; gene_id "STRG.45078";
6A	StringTie	exon	253467005	253467916	1000	+	.	transcript_id "STRG.45078.2"; gene_id "STRG.45078";
6A	StringTie	exon	253468061	253468112	1000	+	.	transcript_id "STRG.45078.2"; gene_id "STRG.45078";
6A	StringTie	exon	253468229	253468719	1000	+	.	transcript_id "STRG.45078.2"; gene_id "STRG.45078";
6A	StringTie	transcript	253698236	253700401	1000	-	.	transcript_id "STRG.45076.1"; gene_id "STRG.45076"
6A	StringTie	exon	253698236	253698634	1000	-	.	transcript_id "STRG.45076.1"; gene_id "STRG.45076";
6A	StringTie	exon	253698763	253698837	1000	-	.	transcript_id "STRG.45076.1"; gene_id "STRG.45076";
6A	StringTie	exon	253698921	253699022	1000	-	.	transcript_id "STRG.45076.1"; gene_id "STRG.45076";
6A	StringTie	exon	253699418	253699498	1000	-	.	transcript_id "STRG.45076.1"; gene_id "STRG.45076";
6A	StringTie	exon	253700303	253700401	1000	-	.	transcript_id "STRG.45076.1"; gene_id "STRG.45076";
6A	StringTie	transcript	254575338	254580381	1000	+	.	transcript_id "STRG.45079.1"; gene_id "STRG.45079"
6A	StringTie	exon	254575338	254575628	1000	+	.	transcript_id "STRG.45079.1"; gene_id "STRG.45079";
6A	StringTie	exon	254575715	254575813	1000	+	.	transcript_id "STRG.45079.1"; gene_id "STRG.45079";
6A	StringTie	exon	254578299	254578400	1000	+	.	transcript_id "STRG.45079.1"; gene_id "STRG.45079";
6A	StringTie	exon	254579026	254579101	1000	+	.	transcript_id "STRG.45079.1"; gene_id "STRG.45079";
6A	StringTie	exon	254579608	254579678	1000	+	.	transcript_id "STRG.45079.1"; gene_id "STRG.45079";
6A	StringTie	exon	254579759	254579844	1000	+	.	transcript_id "STRG.45079.1"; gene_id "STRG.45079";
6A	StringTie	exon	254579926	254580381	1000	+	.	transcript_id "STRG.45079.1"; gene_id "STRG.45079";
6A	StringTie	transcript	255147059	255151715	1000	-	.	transcript_id "STRG.45080.1"; gene_id "STRG.45080"
6A	StringTie	exon	255147059	255149538	1000	-	.	transcript_id "STRG.45080.1"; gene_id "STRG.45080";
6A	StringTie	exon	255150936	255151715	1000	-	.	transcript_id "STRG.45080.1"; gene_id "STRG.45080";
6A	StringTie	transcript	255818396	255829324	1000	+	.	transcript_id "STRG.45081.1"; gene_id "STRG.45081"
6A	StringTie	exon	255818396	255818688	1000	+	.	transcript_id "STRG.45081.1"; gene_id "STRG.45081";
6A	StringTie	exon	255819977	255820378	1000	+	.	transcript_id "STRG.45081.1"; gene_id "STRG.45081";
6A	StringTie	exon	255820950	255821340	1000	+	.	transcript_id "STRG.45081.1"; gene_id "STRG.45081";
6A	StringTie	exon	255821412	255821799	1000	+	.	transcript_id "STRG.45081.1"; gene_id "STRG.45081";
6A	StringTie	exon	255821882	255822036	1000	+	.	transcript_id "STRG.45081.1"; gene_id "STRG.45081";
6A	StringTie	exon	255822115	255822212	1000	+	.	transcript_id "STRG.45081.1"; gene_id "STRG.45081";
6A	StringTie	exon	255824186	255824271	1000	+	.	transcript_id "STRG.45081.1"; gene_id "STRG.45081";
6A	StringTie	exon	255824384	255824546	1000	+	.	transcript_id "STRG.45081.1"; gene_id "STRG.45081";
6A	StringTie	exon	255826577	255826700	1000	+	.	transcript_id "STRG.45081.1"; gene_id "STRG.45081";
6A	StringTie	exon	255826915	255827072	1000	+	.	transcript_id "STRG.45081.1"; gene_id "STRG.45081";
6A	StringTie	exon	255827150	255827234	1000	+	.	transcript_id "STRG.45081.1"; gene_id "STRG.45081";
6A	StringTie	exon	255827618	255827830	1000	+	.	transcript_id "STRG.45081.1"; gene_id "STRG.45081";
6A	StringTie	exon	255828211	255828272	1000	+	.	transcript_id "STRG.45081.1"; gene_id "STRG.45081";
6A	StringTie	exon	255828353	255829324	1000	+	.	transcript_id "STRG.45081.1"; gene_id "STRG.45081";
6A	StringTie	transcript	255818396	255829324	1000	+	.	transcript_id "STRG.45081.2"; gene_id "STRG.45081"
6A	StringTie	exon	255818396	255818688	1000	+	.	transcript_id "STRG.45081.2"; gene_id "STRG.45081";
6A	StringTie	exon	255819495	255819683	1000	+	.	transcript_id "STRG.45081.2"; gene_id "STRG.45081";
6A	StringTie	exon	255819748	255819846	1000	+	.	transcript_id "STRG.45081.2"; gene_id "STRG.45081";
6A	StringTie	exon	255819977	255820378	1000	+	.	transcript_id "STRG.45081.2"; gene_id "STRG.45081";
6A	StringTie	exon	255820950	255821340	1000	+	.	transcript_id "STRG.45081.2"; gene_id "STRG.45081";
6A	StringTie	exon	255821412	255821799	1000	+	.	transcript_id "STRG.45081.2"; gene_id "STRG.45081";
6A	StringTie	exon	255821882	255822036	1000	+	.	transcript_id "STRG.45081.2"; gene_id "STRG.45081";
6A	StringTie	exon	255822115	255822212	1000	+	.	transcript_id "STRG.45081.2"; gene_id "STRG.45081";
6A	StringTie	exon	255824186	255824271	1000	+	.	transcript_id "STRG.45081.2"; gene_id "STRG.45081";
6A	StringTie	exon	255824384	255824546	1000	+	.	transcript_id "STRG.45081.2"; gene_id "STRG.45081";
6A	StringTie	exon	255826577	255826700	1000	+	.	transcript_id "STRG.45081.2"; gene_id "STRG.45081";
6A	StringTie	exon	255826915	255827072	1000	+	.	transcript_id "STRG.45081.2"; gene_id "STRG.45081";
6A	StringTie	exon	255827150	255827234	1000	+	.	transcript_id "STRG.45081.2"; gene_id "STRG.45081";
6A	StringTie	exon	255827618	255827830	1000	+	.	transcript_id "STRG.45081.2"; gene_id "STRG.45081";
6A	StringTie	exon	255828211	255828272	1000	+	.	transcript_id "STRG.45081.2"; gene_id "STRG.45081";
6A	StringTie	exon	255828353	255829324	1000	+	.	transcript_id "STRG.45081.2"; gene_id "STRG.45081";
6A	StringTie	transcript	255818396	255829324	1000	+	.	transcript_id "STRG.45081.3"; gene_id "STRG.45081"
6A	StringTie	exon	255818396	255818688	1000	+	.	transcript_id "STRG.45081.3"; gene_id "STRG.45081";
6A	StringTie	exon	255819495	255819846	1000	+	.	transcript_id "STRG.45081.3"; gene_id "STRG.45081";
6A	StringTie	exon	255819977	255820378	1000	+	.	transcript_id "STRG.45081.3"; gene_id "STRG.45081";
6A	StringTie	exon	255820950	255821340	1000	+	.	transcript_id "STRG.45081.3"; gene_id "STRG.45081";
6A	StringTie	exon	255821412	255821799	1000	+	.	transcript_id "STRG.45081.3"; gene_id "STRG.45081";
6A	StringTie	exon	255821882	255822036	1000	+	.	transcript_id "STRG.45081.3"; gene_id "STRG.45081";
6A	StringTie	exon	255822115	255822212	1000	+	.	transcript_id "STRG.45081.3"; gene_id "STRG.45081";
6A	StringTie	exon	255824186	255824271	1000	+	.	transcript_id "STRG.45081.3"; gene_id "STRG.45081";
6A	StringTie	exon	255824384	255824546	1000	+	.	transcript_id "STRG.45081.3"; gene_id "STRG.45081";
6A	StringTie	exon	255826577	255826700	1000	+	.	transcript_id "STRG.45081.3"; gene_id "STRG.45081";
6A	StringTie	exon	255826915	255827072	1000	+	.	transcript_id "STRG.45081.3"; gene_id "STRG.45081";
6A	StringTie	exon	255827150	255827234	1000	+	.	transcript_id "STRG.45081.3"; gene_id "STRG.45081";
6A	StringTie	exon	255827618	255827830	1000	+	.	transcript_id "STRG.45081.3"; gene_id "STRG.45081";
6A	StringTie	exon	255828211	255828272	1000	+	.	transcript_id "STRG.45081.3"; gene_id "STRG.45081";
6A	StringTie	exon	255828353	255829324	1000	+	.	transcript_id "STRG.45081.3"; gene_id "STRG.45081";
6A	StringTie	transcript	257433122	257451986	1000	+	.	transcript_id "STRG.45082.1"; gene_id "STRG.45082"
6A	StringTie	exon	257433122	257433662	1000	+	.	transcript_id "STRG.45082.1"; gene_id "STRG.45082";
6A	StringTie	exon	257442396	257442476	1000	+	.	transcript_id "STRG.45082.1"; gene_id "STRG.45082";
6A	StringTie	exon	257451228	257451986	1000	+	.	transcript_id "STRG.45082.1"; gene_id "STRG.45082";
6A	StringTie	transcript	259288244	259328126	1000	-	.	transcript_id "STRG.45090.1"; gene_id "STRG.45090"
6A	StringTie	exon	259288244	259288875	1000	-	.	transcript_id "STRG.45090.1"; gene_id "STRG.45090";
6A	StringTie	exon	259302292	259302487	1000	-	.	transcript_id "STRG.45090.1"; gene_id "STRG.45090";
6A	StringTie	exon	259304519	259304684	1000	-	.	transcript_id "STRG.45090.1"; gene_id "STRG.45090";
6A	StringTie	exon	259304889	259304983	1000	-	.	transcript_id "STRG.45090.1"; gene_id "STRG.45090";
6A	StringTie	exon	259311096	259311180	1000	-	.	transcript_id "STRG.45090.1"; gene_id "STRG.45090";
6A	StringTie	exon	259311263	259311414	1000	-	.	transcript_id "STRG.45090.1"; gene_id "STRG.45090";
6A	StringTie	exon	259311826	259311942	1000	-	.	transcript_id "STRG.45090.1"; gene_id "STRG.45090";
6A	StringTie	exon	259312025	259312159	1000	-	.	transcript_id "STRG.45090.1"; gene_id "STRG.45090";
6A	StringTie	exon	259324366	259324455	1000	-	.	transcript_id "STRG.45090.1"; gene_id "STRG.45090";
6A	StringTie	exon	259325540	259325692	1000	-	.	transcript_id "STRG.45090.1"; gene_id "STRG.45090";
6A	StringTie	exon	259325802	259325978	1000	-	.	transcript_id "STRG.45090.1"; gene_id "STRG.45090";
6A	StringTie	exon	259326213	259326416	1000	-	.	transcript_id "STRG.45090.1"; gene_id "STRG.45090";
6A	StringTie	exon	259327079	259327188	1000	-	.	transcript_id "STRG.45090.1"; gene_id "STRG.45090";
6A	StringTie	exon	259327908	259328126	1000	-	.	transcript_id "STRG.45090.1"; gene_id "STRG.45090";
6A	StringTie	transcript	259288244	259328126	1000	-	.	transcript_id "STRG.45090.2"; gene_id "STRG.45090"
6A	StringTie	exon	259288244	259288875	1000	-	.	transcript_id "STRG.45090.2"; gene_id "STRG.45090";
6A	StringTie	exon	259302292	259302487	1000	-	.	transcript_id "STRG.45090.2"; gene_id "STRG.45090";
6A	StringTie	exon	259304519	259304684	1000	-	.	transcript_id "STRG.45090.2"; gene_id "STRG.45090";
6A	StringTie	exon	259304889	259304983	1000	-	.	transcript_id "STRG.45090.2"; gene_id "STRG.45090";
6A	StringTie	exon	259311096	259311180	1000	-	.	transcript_id "STRG.45090.2"; gene_id "STRG.45090";
6A	StringTie	exon	259311263	259311414	1000	-	.	transcript_id "STRG.45090.2"; gene_id "STRG.45090";
6A	StringTie	exon	259311826	259311942	1000	-	.	transcript_id "STRG.45090.2"; gene_id "STRG.45090";
6A	StringTie	exon	259312025	259312159	1000	-	.	transcript_id "STRG.45090.2"; gene_id "STRG.45090";
6A	StringTie	exon	259324366	259324455	1000	-	.	transcript_id "STRG.45090.2"; gene_id "STRG.45090";
6A	StringTie	exon	259325540	259325692	1000	-	.	transcript_id "STRG.45090.2"; gene_id "STRG.45090";
6A	StringTie	exon	259325802	259325978	1000	-	.	transcript_id "STRG.45090.2"; gene_id "STRG.45090";
6A	StringTie	exon	259326213	259326416	1000	-	.	transcript_id "STRG.45090.2"; gene_id "STRG.45090";
6A	StringTie	exon	259327079	259327185	1000	-	.	transcript_id "STRG.45090.2"; gene_id "STRG.45090";
6A	StringTie	exon	259327908	259328126	1000	-	.	transcript_id "STRG.45090.2"; gene_id "STRG.45090";
6A	StringTie	transcript	260294152	260298022	1000	+	.	transcript_id "STRG.45085.1"; gene_id "STRG.45085"
6A	StringTie	exon	260294152	260295451	1000	+	.	transcript_id "STRG.45085.1"; gene_id "STRG.45085";
6A	StringTie	exon	260295555	260295782	1000	+	.	transcript_id "STRG.45085.1"; gene_id "STRG.45085";
6A	StringTie	exon	260296047	260296147	1000	+	.	transcript_id "STRG.45085.1"; gene_id "STRG.45085";
6A	StringTie	exon	260296226	260296328	1000	+	.	transcript_id "STRG.45085.1"; gene_id "STRG.45085";
6A	StringTie	exon	260297106	260297519	1000	+	.	transcript_id "STRG.45085.1"; gene_id "STRG.45085";
6A	StringTie	exon	260297605	260298022	1000	+	.	transcript_id "STRG.45085.1"; gene_id "STRG.45085";
6A	StringTie	transcript	260294152	260298022	1000	+	.	transcript_id "STRG.45085.2"; gene_id "STRG.45085"
6A	StringTie	exon	260294152	260295451	1000	+	.	transcript_id "STRG.45085.2"; gene_id "STRG.45085";
6A	StringTie	exon	260295555	260295782	1000	+	.	transcript_id "STRG.45085.2"; gene_id "STRG.45085";
6A	StringTie	exon	260296003	260296147	1000	+	.	transcript_id "STRG.45085.2"; gene_id "STRG.45085";
6A	StringTie	exon	260296226	260296328	1000	+	.	transcript_id "STRG.45085.2"; gene_id "STRG.45085";
6A	StringTie	exon	260297106	260297519	1000	+	.	transcript_id "STRG.45085.2"; gene_id "STRG.45085";
6A	StringTie	exon	260297605	260298022	1000	+	.	transcript_id "STRG.45085.2"; gene_id "STRG.45085";
6A	StringTie	transcript	261085024	261086534	1000	+	.	transcript_id "STRG.45083.1"; gene_id "STRG.45083"
6A	StringTie	exon	261085024	261085837	1000	+	.	transcript_id "STRG.45083.1"; gene_id "STRG.45083";
6A	StringTie	exon	261086008	261086534	1000	+	.	transcript_id "STRG.45083.1"; gene_id "STRG.45083";
6A	StringTie	transcript	261085024	261086534	1000	+	.	transcript_id "STRG.45083.2"; gene_id "STRG.45083"
6A	StringTie	exon	261085024	261085898	1000	+	.	transcript_id "STRG.45083.2"; gene_id "STRG.45083";
6A	StringTie	exon	261086008	261086534	1000	+	.	transcript_id "STRG.45083.2"; gene_id "STRG.45083";
6A	StringTie	transcript	261470772	261473022	1000	-	.	transcript_id "STRG.45084.1"; gene_id "STRG.45084"
6A	StringTie	exon	261470772	261471429	1000	-	.	transcript_id "STRG.45084.1"; gene_id "STRG.45084";
6A	StringTie	exon	261471894	261472115	1000	-	.	transcript_id "STRG.45084.1"; gene_id "STRG.45084";
6A	StringTie	exon	261472199	261473022	1000	-	.	transcript_id "STRG.45084.1"; gene_id "STRG.45084";
6A	StringTie	transcript	261470772	261473022	1000	-	.	transcript_id "STRG.45084.2"; gene_id "STRG.45084"
6A	StringTie	exon	261470772	261471429	1000	-	.	transcript_id "STRG.45084.2"; gene_id "STRG.45084";
6A	StringTie	exon	261471894	261472115	1000	-	.	transcript_id "STRG.45084.2"; gene_id "STRG.45084";
6A	StringTie	exon	261472397	261473022	1000	-	.	transcript_id "STRG.45084.2"; gene_id "STRG.45084";
6A	StringTie	transcript	261470772	261473022	1000	-	.	transcript_id "STRG.45084.3"; gene_id "STRG.45084"
6A	StringTie	exon	261470772	261471429	1000	-	.	transcript_id "STRG.45084.3"; gene_id "STRG.45084";
6A	StringTie	exon	261471894	261473022	1000	-	.	transcript_id "STRG.45084.3"; gene_id "STRG.45084";
6A	StringTie	transcript	261576382	261581374	1000	+	.	transcript_id "STRG.45086.1"; gene_id "STRG.45086"
6A	StringTie	exon	261576382	261577066	1000	+	.	transcript_id "STRG.45086.1"; gene_id "STRG.45086";
6A	StringTie	exon	261578761	261579138	1000	+	.	transcript_id "STRG.45086.1"; gene_id "STRG.45086";
6A	StringTie	exon	261579258	261579375	1000	+	.	transcript_id "STRG.45086.1"; gene_id "STRG.45086";
6A	StringTie	exon	261580272	261580495	1000	+	.	transcript_id "STRG.45086.1"; gene_id "STRG.45086";
6A	StringTie	exon	261580598	261581374	1000	+	.	transcript_id "STRG.45086.1"; gene_id "STRG.45086";
6A	StringTie	transcript	263782428	263785009	1000	-	.	transcript_id "STRG.45087.1"; gene_id "STRG.45087"
6A	StringTie	exon	263782428	263785009	1000	-	.	transcript_id "STRG.45087.1"; gene_id "STRG.45087";
6A	StringTie	transcript	264119878	264137127	1000	+	.	transcript_id "STRG.45089.3"; gene_id "STRG.45089"
6A	StringTie	exon	264119878	264120366	1000	+	.	transcript_id "STRG.45089.3"; gene_id "STRG.45089";
6A	StringTie	exon	264125026	264125350	1000	+	.	transcript_id "STRG.45089.3"; gene_id "STRG.45089";
6A	StringTie	exon	264125445	264125555	1000	+	.	transcript_id "STRG.45089.3"; gene_id "STRG.45089";
6A	StringTie	exon	264125650	264125946	1000	+	.	transcript_id "STRG.45089.3"; gene_id "STRG.45089";
6A	StringTie	exon	264136988	264137127	1000	+	.	transcript_id "STRG.45089.3"; gene_id "STRG.45089";
6A	StringTie	transcript	264119878	264138316	1000	+	.	transcript_id "STRG.45089.1"; gene_id "STRG.45089"
6A	StringTie	exon	264119878	264120366	1000	+	.	transcript_id "STRG.45089.1"; gene_id "STRG.45089";
6A	StringTie	exon	264125026	264125142	1000	+	.	transcript_id "STRG.45089.1"; gene_id "STRG.45089";
6A	StringTie	exon	264125252	264125350	1000	+	.	transcript_id "STRG.45089.1"; gene_id "STRG.45089";
6A	StringTie	exon	264125445	264125555	1000	+	.	transcript_id "STRG.45089.1"; gene_id "STRG.45089";
6A	StringTie	exon	264136988	264137127	1000	+	.	transcript_id "STRG.45089.1"; gene_id "STRG.45089";
6A	StringTie	exon	264137478	264138316	1000	+	.	transcript_id "STRG.45089.1"; gene_id "STRG.45089";
6A	StringTie	transcript	264119878	264138316	1000	+	.	transcript_id "STRG.45089.2"; gene_id "STRG.45089"
6A	StringTie	exon	264119878	264120366	1000	+	.	transcript_id "STRG.45089.2"; gene_id "STRG.45089";
6A	StringTie	exon	264125026	264125142	1000	+	.	transcript_id "STRG.45089.2"; gene_id "STRG.45089";
6A	StringTie	exon	264125252	264125350	1000	+	.	transcript_id "STRG.45089.2"; gene_id "STRG.45089";
6A	StringTie	exon	264125445	264125555	1000	+	.	transcript_id "STRG.45089.2"; gene_id "STRG.45089";
6A	StringTie	exon	264125650	264125946	1000	+	.	transcript_id "STRG.45089.2"; gene_id "STRG.45089";
6A	StringTie	exon	264136988	264137127	1000	+	.	transcript_id "STRG.45089.2"; gene_id "STRG.45089";
6A	StringTie	exon	264137478	264138316	1000	+	.	transcript_id "STRG.45089.2"; gene_id "STRG.45089";
6A	StringTie	transcript	264405264	264414880	1000	-	.	transcript_id "STRG.45088.1"; gene_id "STRG.45088"
6A	StringTie	exon	264405264	264406381	1000	-	.	transcript_id "STRG.45088.1"; gene_id "STRG.45088";
6A	StringTie	exon	264406469	264406603	1000	-	.	transcript_id "STRG.45088.1"; gene_id "STRG.45088";
6A	StringTie	exon	264412318	264412499	1000	-	.	transcript_id "STRG.45088.1"; gene_id "STRG.45088";
6A	StringTie	exon	264412787	264412870	1000	-	.	transcript_id "STRG.45088.1"; gene_id "STRG.45088";
6A	StringTie	exon	264412942	264414880	1000	-	.	transcript_id "STRG.45088.1"; gene_id "STRG.45088";
6A	StringTie	transcript	264405264	264414880	1000	-	.	transcript_id "STRG.45088.2"; gene_id "STRG.45088"
6A	StringTie	exon	264405264	264406381	1000	-	.	transcript_id "STRG.45088.2"; gene_id "STRG.45088";
6A	StringTie	exon	264406469	264406603	1000	-	.	transcript_id "STRG.45088.2"; gene_id "STRG.45088";
6A	StringTie	exon	264412318	264412499	1000	-	.	transcript_id "STRG.45088.2"; gene_id "STRG.45088";
6A	StringTie	exon	264412787	264412870	1000	-	.	transcript_id "STRG.45088.2"; gene_id "STRG.45088";
6A	StringTie	exon	264412942	264413245	1000	-	.	transcript_id "STRG.45088.2"; gene_id "STRG.45088";
6A	StringTie	exon	264414145	264414880	1000	-	.	transcript_id "STRG.45088.2"; gene_id "STRG.45088";
6A	StringTie	transcript	264405264	264414880	1000	-	.	transcript_id "STRG.45088.3"; gene_id "STRG.45088"
6A	StringTie	exon	264405264	264406381	1000	-	.	transcript_id "STRG.45088.3"; gene_id "STRG.45088";
6A	StringTie	exon	264406469	264406603	1000	-	.	transcript_id "STRG.45088.3"; gene_id "STRG.45088";
6A	StringTie	exon	264412318	264412499	1000	-	.	transcript_id "STRG.45088.3"; gene_id "STRG.45088";
6A	StringTie	exon	264412787	264412870	1000	-	.	transcript_id "STRG.45088.3"; gene_id "STRG.45088";
6A	StringTie	exon	264412990	264413245	1000	-	.	transcript_id "STRG.45088.3"; gene_id "STRG.45088";
6A	StringTie	exon	264414145	264414880	1000	-	.	transcript_id "STRG.45088.3"; gene_id "STRG.45088";
6A	StringTie	transcript	264502499	264582288	1000	-	.	transcript_id "STRG.45096.1"; gene_id "STRG.45096"
6A	StringTie	exon	264502499	264503379	1000	-	.	transcript_id "STRG.45096.1"; gene_id "STRG.45096";
6A	StringTie	exon	264503459	264503548	1000	-	.	transcript_id "STRG.45096.1"; gene_id "STRG.45096";
6A	StringTie	exon	264503631	264503721	1000	-	.	transcript_id "STRG.45096.1"; gene_id "STRG.45096";
6A	StringTie	exon	264504353	264504549	1000	-	.	transcript_id "STRG.45096.1"; gene_id "STRG.45096";
6A	StringTie	exon	264527993	264528070	1000	-	.	transcript_id "STRG.45096.1"; gene_id "STRG.45096";
6A	StringTie	exon	264528155	264528268	1000	-	.	transcript_id "STRG.45096.1"; gene_id "STRG.45096";
6A	StringTie	exon	264533973	264534068	1000	-	.	transcript_id "STRG.45096.1"; gene_id "STRG.45096";
6A	StringTie	exon	264534152	264534277	1000	-	.	transcript_id "STRG.45096.1"; gene_id "STRG.45096";
6A	StringTie	exon	264545736	264545832	1000	-	.	transcript_id "STRG.45096.1"; gene_id "STRG.45096";
6A	StringTie	exon	264546335	264546408	1000	-	.	transcript_id "STRG.45096.1"; gene_id "STRG.45096";
6A	StringTie	exon	264546486	264546584	1000	-	.	transcript_id "STRG.45096.1"; gene_id "STRG.45096";
6A	StringTie	exon	264546679	264546762	1000	-	.	transcript_id "STRG.45096.1"; gene_id "STRG.45096";
6A	StringTie	exon	264546851	264547042	1000	-	.	transcript_id "STRG.45096.1"; gene_id "STRG.45096";
6A	StringTie	exon	264550268	264550396	1000	-	.	transcript_id "STRG.45096.1"; gene_id "STRG.45096";
6A	StringTie	exon	264557909	264557941	1000	-	.	transcript_id "STRG.45096.1"; gene_id "STRG.45096";
6A	StringTie	exon	264558046	264558142	1000	-	.	transcript_id "STRG.45096.1"; gene_id "STRG.45096";
6A	StringTie	exon	264558236	264558286	1000	-	.	transcript_id "STRG.45096.1"; gene_id "STRG.45096";
6A	StringTie	exon	264561724	264561802	1000	-	.	transcript_id "STRG.45096.1"; gene_id "STRG.45096";
6A	StringTie	exon	264576303	264576384	1000	-	.	transcript_id "STRG.45096.1"; gene_id "STRG.45096";
6A	StringTie	exon	264577247	264577302	1000	-	.	transcript_id "STRG.45096.1"; gene_id "STRG.45096";
6A	StringTie	exon	264581963	264582288	1000	-	.	transcript_id "STRG.45096.1"; gene_id "STRG.45096";
6A	StringTie	transcript	264502499	264582288	1000	-	.	transcript_id "STRG.45096.2"; gene_id "STRG.45096"
6A	StringTie	exon	264502499	264503379	1000	-	.	transcript_id "STRG.45096.2"; gene_id "STRG.45096";
6A	StringTie	exon	264503459	264503548	1000	-	.	transcript_id "STRG.45096.2"; gene_id "STRG.45096";
6A	StringTie	exon	264503631	264503721	1000	-	.	transcript_id "STRG.45096.2"; gene_id "STRG.45096";
6A	StringTie	exon	264504353	264504549	1000	-	.	transcript_id "STRG.45096.2"; gene_id "STRG.45096";
6A	StringTie	exon	264527993	264528070	1000	-	.	transcript_id "STRG.45096.2"; gene_id "STRG.45096";
6A	StringTie	exon	264528155	264528268	1000	-	.	transcript_id "STRG.45096.2"; gene_id "STRG.45096";
6A	StringTie	exon	264533973	264534068	1000	-	.	transcript_id "STRG.45096.2"; gene_id "STRG.45096";
6A	StringTie	exon	264534152	264534277	1000	-	.	transcript_id "STRG.45096.2"; gene_id "STRG.45096";
6A	StringTie	exon	264545736	264545832	1000	-	.	transcript_id "STRG.45096.2"; gene_id "STRG.45096";
6A	StringTie	exon	264546335	264546408	1000	-	.	transcript_id "STRG.45096.2"; gene_id "STRG.45096";
6A	StringTie	exon	264546486	264546584	1000	-	.	transcript_id "STRG.45096.2"; gene_id "STRG.45096";
6A	StringTie	exon	264546679	264546762	1000	-	.	transcript_id "STRG.45096.2"; gene_id "STRG.45096";
6A	StringTie	exon	264546851	264547042	1000	-	.	transcript_id "STRG.45096.2"; gene_id "STRG.45096";
6A	StringTie	exon	264557909	264557941	1000	-	.	transcript_id "STRG.45096.2"; gene_id "STRG.45096";
6A	StringTie	exon	264558046	264558142	1000	-	.	transcript_id "STRG.45096.2"; gene_id "STRG.45096";
6A	StringTie	exon	264558236	264558286	1000	-	.	transcript_id "STRG.45096.2"; gene_id "STRG.45096";
6A	StringTie	exon	264561724	264561802	1000	-	.	transcript_id "STRG.45096.2"; gene_id "STRG.45096";
6A	StringTie	exon	264576303	264576384	1000	-	.	transcript_id "STRG.45096.2"; gene_id "STRG.45096";
6A	StringTie	exon	264577247	264577302	1000	-	.	transcript_id "STRG.45096.2"; gene_id "STRG.45096";
6A	StringTie	exon	264581963	264582288	1000	-	.	transcript_id "STRG.45096.2"; gene_id "STRG.45096";
6A	StringTie	transcript	264502499	264582288	1000	-	.	transcript_id "STRG.45096.3"; gene_id "STRG.45096"
6A	StringTie	exon	264502499	264503379	1000	-	.	transcript_id "STRG.45096.3"; gene_id "STRG.45096";
6A	StringTie	exon	264503459	264503548	1000	-	.	transcript_id "STRG.45096.3"; gene_id "STRG.45096";
6A	StringTie	exon	264503631	264503721	1000	-	.	transcript_id "STRG.45096.3"; gene_id "STRG.45096";
6A	StringTie	exon	264504353	264504549	1000	-	.	transcript_id "STRG.45096.3"; gene_id "STRG.45096";
6A	StringTie	exon	264527993	264528070	1000	-	.	transcript_id "STRG.45096.3"; gene_id "STRG.45096";
6A	StringTie	exon	264528155	264528268	1000	-	.	transcript_id "STRG.45096.3"; gene_id "STRG.45096";
6A	StringTie	exon	264533973	264534068	1000	-	.	transcript_id "STRG.45096.3"; gene_id "STRG.45096";
6A	StringTie	exon	264534152	264534277	1000	-	.	transcript_id "STRG.45096.3"; gene_id "STRG.45096";
6A	StringTie	exon	264545736	264545832	1000	-	.	transcript_id "STRG.45096.3"; gene_id "STRG.45096";
6A	StringTie	exon	264546335	264546408	1000	-	.	transcript_id "STRG.45096.3"; gene_id "STRG.45096";
6A	StringTie	exon	264546486	264546584	1000	-	.	transcript_id "STRG.45096.3"; gene_id "STRG.45096";
6A	StringTie	exon	264546679	264546762	1000	-	.	transcript_id "STRG.45096.3"; gene_id "STRG.45096";
6A	StringTie	exon	264546851	264547042	1000	-	.	transcript_id "STRG.45096.3"; gene_id "STRG.45096";
6A	StringTie	exon	264550268	264550396	1000	-	.	transcript_id "STRG.45096.3"; gene_id "STRG.45096";
6A	StringTie	exon	264557909	264557941	1000	-	.	transcript_id "STRG.45096.3"; gene_id "STRG.45096";
6A	StringTie	exon	264558046	264558142	1000	-	.	transcript_id "STRG.45096.3"; gene_id "STRG.45096";
6A	StringTie	exon	264561724	264561802	1000	-	.	transcript_id "STRG.45096.3"; gene_id "STRG.45096";
6A	StringTie	exon	264576303	264576384	1000	-	.	transcript_id "STRG.45096.3"; gene_id "STRG.45096";
6A	StringTie	exon	264577247	264577302	1000	-	.	transcript_id "STRG.45096.3"; gene_id "STRG.45096";
6A	StringTie	exon	264581963	264582288	1000	-	.	transcript_id "STRG.45096.3"; gene_id "STRG.45096";
6A	StringTie	transcript	266200146	266217800	1000	-	.	transcript_id "STRG.45091.1"; gene_id "STRG.45091"
6A	StringTie	exon	266200146	266200980	1000	-	.	transcript_id "STRG.45091.1"; gene_id "STRG.45091";
6A	StringTie	exon	266202416	266202474	1000	-	.	transcript_id "STRG.45091.1"; gene_id "STRG.45091";
6A	StringTie	exon	266202581	266202698	1000	-	.	transcript_id "STRG.45091.1"; gene_id "STRG.45091";
6A	StringTie	exon	266213840	266213913	1000	-	.	transcript_id "STRG.45091.1"; gene_id "STRG.45091";
6A	StringTie	exon	266216870	266216923	1000	-	.	transcript_id "STRG.45091.1"; gene_id "STRG.45091";
6A	StringTie	exon	266217237	266217800	1000	-	.	transcript_id "STRG.45091.1"; gene_id "STRG.45091";
6A	StringTie	transcript	266388834	266392677	1000	+	.	transcript_id "STRG.45092.1"; gene_id "STRG.45092"
6A	StringTie	exon	266388834	266392677	1000	+	.	transcript_id "STRG.45092.1"; gene_id "STRG.45092";
6A	StringTie	transcript	266388834	266392677	1000	+	.	transcript_id "STRG.45092.2"; gene_id "STRG.45092"
6A	StringTie	exon	266388834	266390168	1000	+	.	transcript_id "STRG.45092.2"; gene_id "STRG.45092";
6A	StringTie	exon	266391610	266391882	1000	+	.	transcript_id "STRG.45092.2"; gene_id "STRG.45092";
6A	StringTie	exon	266391970	266392677	1000	+	.	transcript_id "STRG.45092.2"; gene_id "STRG.45092";
6A	StringTie	transcript	266388834	266392677	1000	+	.	transcript_id "STRG.45092.3"; gene_id "STRG.45092"
6A	StringTie	exon	266388834	266390168	1000	+	.	transcript_id "STRG.45092.3"; gene_id "STRG.45092";
6A	StringTie	exon	266391610	266392677	1000	+	.	transcript_id "STRG.45092.3"; gene_id "STRG.45092";
6A	StringTie	transcript	266395861	266399069	1000	+	.	transcript_id "STRG.45093.1"; gene_id "STRG.45093"
6A	StringTie	exon	266395861	266396665	1000	+	.	transcript_id "STRG.45093.1"; gene_id "STRG.45093";
6A	StringTie	exon	266396962	266397202	1000	+	.	transcript_id "STRG.45093.1"; gene_id "STRG.45093";
6A	StringTie	exon	266397992	266399069	1000	+	.	transcript_id "STRG.45093.1"; gene_id "STRG.45093";
6A	StringTie	transcript	266395861	266399069	1000	+	.	transcript_id "STRG.45093.2"; gene_id "STRG.45093"
6A	StringTie	exon	266395861	266396665	1000	+	.	transcript_id "STRG.45093.2"; gene_id "STRG.45093";
6A	StringTie	exon	266396962	266397202	1000	+	.	transcript_id "STRG.45093.2"; gene_id "STRG.45093";
6A	StringTie	exon	266397474	266397523	1000	+	.	transcript_id "STRG.45093.2"; gene_id "STRG.45093";
6A	StringTie	exon	266397992	266399069	1000	+	.	transcript_id "STRG.45093.2"; gene_id "STRG.45093";
6A	StringTie	transcript	266395861	266399069	1000	+	.	transcript_id "STRG.45093.3"; gene_id "STRG.45093"
6A	StringTie	exon	266395861	266397202	1000	+	.	transcript_id "STRG.45093.3"; gene_id "STRG.45093";
6A	StringTie	exon	266397992	266399069	1000	+	.	transcript_id "STRG.45093.3"; gene_id "STRG.45093";
6A	StringTie	transcript	267772775	267792618	1000	+	.	transcript_id "STRG.45094.1"; gene_id "STRG.45094"
6A	StringTie	exon	267772775	267772920	1000	+	.	transcript_id "STRG.45094.1"; gene_id "STRG.45094";
6A	StringTie	exon	267773053	267773142	1000	+	.	transcript_id "STRG.45094.1"; gene_id "STRG.45094";
6A	StringTie	exon	267774039	267774215	1000	+	.	transcript_id "STRG.45094.1"; gene_id "STRG.45094";
6A	StringTie	exon	267780257	267780427	1000	+	.	transcript_id "STRG.45094.1"; gene_id "STRG.45094";
6A	StringTie	exon	267780504	267780713	1000	+	.	transcript_id "STRG.45094.1"; gene_id "STRG.45094";
6A	StringTie	exon	267791105	267791190	1000	+	.	transcript_id "STRG.45094.1"; gene_id "STRG.45094";
6A	StringTie	exon	267791391	267792618	1000	+	.	transcript_id "STRG.45094.1"; gene_id "STRG.45094";
6A	StringTie	transcript	268984811	268989715	1000	+	.	transcript_id "STRG.45097.1"; gene_id "STRG.45097"
6A	StringTie	exon	268984811	268984982	1000	+	.	transcript_id "STRG.45097.1"; gene_id "STRG.45097";
6A	StringTie	exon	268986047	268986333	1000	+	.	transcript_id "STRG.45097.1"; gene_id "STRG.45097";
6A	StringTie	exon	268986715	268986799	1000	+	.	transcript_id "STRG.45097.1"; gene_id "STRG.45097";
6A	StringTie	exon	268986890	268986951	1000	+	.	transcript_id "STRG.45097.1"; gene_id "STRG.45097";
6A	StringTie	exon	268987374	268987459	1000	+	.	transcript_id "STRG.45097.1"; gene_id "STRG.45097";
6A	StringTie	exon	268987557	268987630	1000	+	.	transcript_id "STRG.45097.1"; gene_id "STRG.45097";
6A	StringTie	exon	268987889	268987991	1000	+	.	transcript_id "STRG.45097.1"; gene_id "STRG.45097";
6A	StringTie	exon	268988074	268988202	1000	+	.	transcript_id "STRG.45097.1"; gene_id "STRG.45097";
6A	StringTie	exon	268988305	268988404	1000	+	.	transcript_id "STRG.45097.1"; gene_id "STRG.45097";
6A	StringTie	exon	268988505	268988624	1000	+	.	transcript_id "STRG.45097.1"; gene_id "STRG.45097";
6A	StringTie	exon	268988710	268988800	1000	+	.	transcript_id "STRG.45097.1"; gene_id "STRG.45097";
6A	StringTie	exon	268988880	268988934	1000	+	.	transcript_id "STRG.45097.1"; gene_id "STRG.45097";
6A	StringTie	exon	268989025	268989151	1000	+	.	transcript_id "STRG.45097.1"; gene_id "STRG.45097";
6A	StringTie	exon	268989230	268989715	1000	+	.	transcript_id "STRG.45097.1"; gene_id "STRG.45097";
6A	StringTie	transcript	268984811	268989715	1000	+	.	transcript_id "STRG.45097.2"; gene_id "STRG.45097"
6A	StringTie	exon	268984811	268984982	1000	+	.	transcript_id "STRG.45097.2"; gene_id "STRG.45097";
6A	StringTie	exon	268986047	268986333	1000	+	.	transcript_id "STRG.45097.2"; gene_id "STRG.45097";
6A	StringTie	exon	268986715	268986799	1000	+	.	transcript_id "STRG.45097.2"; gene_id "STRG.45097";
6A	StringTie	exon	268986890	268986951	1000	+	.	transcript_id "STRG.45097.2"; gene_id "STRG.45097";
6A	StringTie	exon	268987374	268987459	1000	+	.	transcript_id "STRG.45097.2"; gene_id "STRG.45097";
6A	StringTie	exon	268987557	268987630	1000	+	.	transcript_id "STRG.45097.2"; gene_id "STRG.45097";
6A	StringTie	exon	268987889	268987991	1000	+	.	transcript_id "STRG.45097.2"; gene_id "STRG.45097";
6A	StringTie	exon	268988074	268988202	1000	+	.	transcript_id "STRG.45097.2"; gene_id "STRG.45097";
6A	StringTie	exon	268988305	268988404	1000	+	.	transcript_id "STRG.45097.2"; gene_id "STRG.45097";
6A	StringTie	exon	268988505	268988624	1000	+	.	transcript_id "STRG.45097.2"; gene_id "STRG.45097";
6A	StringTie	exon	268988710	268988800	1000	+	.	transcript_id "STRG.45097.2"; gene_id "STRG.45097";
6A	StringTie	exon	268988877	268988934	1000	+	.	transcript_id "STRG.45097.2"; gene_id "STRG.45097";
6A	StringTie	exon	268989025	268989151	1000	+	.	transcript_id "STRG.45097.2"; gene_id "STRG.45097";
6A	StringTie	exon	268989230	268989715	1000	+	.	transcript_id "STRG.45097.2"; gene_id "STRG.45097";
6A	StringTie	transcript	269766725	269770885	1000	+	.	transcript_id "STRG.45095.1"; gene_id "STRG.45095"
6A	StringTie	exon	269766725	269767136	1000	+	.	transcript_id "STRG.45095.1"; gene_id "STRG.45095";
6A	StringTie	exon	269767707	269767776	1000	+	.	transcript_id "STRG.45095.1"; gene_id "STRG.45095";
6A	StringTie	exon	269768215	269768407	1000	+	.	transcript_id "STRG.45095.1"; gene_id "STRG.45095";
6A	StringTie	exon	269768554	269768726	1000	+	.	transcript_id "STRG.45095.1"; gene_id "STRG.45095";
6A	StringTie	exon	269769925	269770102	1000	+	.	transcript_id "STRG.45095.1"; gene_id "STRG.45095";
6A	StringTie	exon	269770324	269770402	1000	+	.	transcript_id "STRG.45095.1"; gene_id "STRG.45095";
6A	StringTie	exon	269770500	269770885	1000	+	.	transcript_id "STRG.45095.1"; gene_id "STRG.45095";
6A	StringTie	transcript	272062850	272076018	1000	-	.	transcript_id "STRG.45099.1"; gene_id "STRG.45099"
6A	StringTie	exon	272062850	272063190	1000	-	.	transcript_id "STRG.45099.1"; gene_id "STRG.45099";
6A	StringTie	exon	272063441	272063889	1000	-	.	transcript_id "STRG.45099.1"; gene_id "STRG.45099";
6A	StringTie	exon	272064025	272064380	1000	-	.	transcript_id "STRG.45099.1"; gene_id "STRG.45099";
6A	StringTie	exon	272064569	272064666	1000	-	.	transcript_id "STRG.45099.1"; gene_id "STRG.45099";
6A	StringTie	exon	272064745	272064840	1000	-	.	transcript_id "STRG.45099.1"; gene_id "STRG.45099";
6A	StringTie	exon	272065092	272065205	1000	-	.	transcript_id "STRG.45099.1"; gene_id "STRG.45099";
6A	StringTie	exon	272065593	272065718	1000	-	.	transcript_id "STRG.45099.1"; gene_id "STRG.45099";
6A	StringTie	exon	272067202	272067294	1000	-	.	transcript_id "STRG.45099.1"; gene_id "STRG.45099";
6A	StringTie	exon	272067382	272067447	1000	-	.	transcript_id "STRG.45099.1"; gene_id "STRG.45099";
6A	StringTie	exon	272070487	272070567	1000	-	.	transcript_id "STRG.45099.1"; gene_id "STRG.45099";
6A	StringTie	exon	272070673	272070858	1000	-	.	transcript_id "STRG.45099.1"; gene_id "STRG.45099";
6A	StringTie	exon	272073621	272073698	1000	-	.	transcript_id "STRG.45099.1"; gene_id "STRG.45099";
6A	StringTie	exon	272073773	272073964	1000	-	.	transcript_id "STRG.45099.1"; gene_id "STRG.45099";
6A	StringTie	exon	272074083	272074139	1000	-	.	transcript_id "STRG.45099.1"; gene_id "STRG.45099";
6A	StringTie	exon	272075002	272075111	1000	-	.	transcript_id "STRG.45099.1"; gene_id "STRG.45099";
6A	StringTie	exon	272075525	272075683	1000	-	.	transcript_id "STRG.45099.1"; gene_id "STRG.45099";
6A	StringTie	exon	272075789	272076018	1000	-	.	transcript_id "STRG.45099.1"; gene_id "STRG.45099";
6A	StringTie	transcript	272062850	272076018	1000	-	.	transcript_id "STRG.45099.2"; gene_id "STRG.45099"
6A	StringTie	exon	272062850	272063190	1000	-	.	transcript_id "STRG.45099.2"; gene_id "STRG.45099";
6A	StringTie	exon	272063441	272063721	1000	-	.	transcript_id "STRG.45099.2"; gene_id "STRG.45099";
6A	StringTie	exon	272063833	272063889	1000	-	.	transcript_id "STRG.45099.2"; gene_id "STRG.45099";
6A	StringTie	exon	272064025	272064380	1000	-	.	transcript_id "STRG.45099.2"; gene_id "STRG.45099";
6A	StringTie	exon	272064569	272064666	1000	-	.	transcript_id "STRG.45099.2"; gene_id "STRG.45099";
6A	StringTie	exon	272064745	272064840	1000	-	.	transcript_id "STRG.45099.2"; gene_id "STRG.45099";
6A	StringTie	exon	272065092	272065205	1000	-	.	transcript_id "STRG.45099.2"; gene_id "STRG.45099";
6A	StringTie	exon	272065593	272065718	1000	-	.	transcript_id "STRG.45099.2"; gene_id "STRG.45099";
6A	StringTie	exon	272067202	272067294	1000	-	.	transcript_id "STRG.45099.2"; gene_id "STRG.45099";
6A	StringTie	exon	272067382	272067447	1000	-	.	transcript_id "STRG.45099.2"; gene_id "STRG.45099";
6A	StringTie	exon	272070487	272070567	1000	-	.	transcript_id "STRG.45099.2"; gene_id "STRG.45099";
6A	StringTie	exon	272070673	272070858	1000	-	.	transcript_id "STRG.45099.2"; gene_id "STRG.45099";
6A	StringTie	exon	272073621	272073698	1000	-	.	transcript_id "STRG.45099.2"; gene_id "STRG.45099";
6A	StringTie	exon	272073773	272073964	1000	-	.	transcript_id "STRG.45099.2"; gene_id "STRG.45099";
6A	StringTie	exon	272074083	272074139	1000	-	.	transcript_id "STRG.45099.2"; gene_id "STRG.45099";
6A	StringTie	exon	272075002	272075111	1000	-	.	transcript_id "STRG.45099.2"; gene_id "STRG.45099";
6A	StringTie	exon	272075525	272075683	1000	-	.	transcript_id "STRG.45099.2"; gene_id "STRG.45099";
6A	StringTie	exon	272075789	272076018	1000	-	.	transcript_id "STRG.45099.2"; gene_id "STRG.45099";
6A	StringTie	transcript	272096005	272100098	1000	-	.	transcript_id "STRG.45098.1"; gene_id "STRG.45098"
6A	StringTie	exon	272096005	272096357	1000	-	.	transcript_id "STRG.45098.1"; gene_id "STRG.45098";
6A	StringTie	exon	272097307	272097376	1000	-	.	transcript_id "STRG.45098.1"; gene_id "STRG.45098";
6A	StringTie	exon	272097549	272097623	1000	-	.	transcript_id "STRG.45098.1"; gene_id "STRG.45098";
6A	StringTie	exon	272097805	272098661	1000	-	.	transcript_id "STRG.45098.1"; gene_id "STRG.45098";
6A	StringTie	exon	272099401	272099532	1000	-	.	transcript_id "STRG.45098.1"; gene_id "STRG.45098";
6A	StringTie	exon	272099610	272100098	1000	-	.	transcript_id "STRG.45098.1"; gene_id "STRG.45098";
6A	StringTie	transcript	272096005	272100098	1000	-	.	transcript_id "STRG.45098.2"; gene_id "STRG.45098"
6A	StringTie	exon	272096005	272096357	1000	-	.	transcript_id "STRG.45098.2"; gene_id "STRG.45098";
6A	StringTie	exon	272097307	272097376	1000	-	.	transcript_id "STRG.45098.2"; gene_id "STRG.45098";
6A	StringTie	exon	272097549	272097623	1000	-	.	transcript_id "STRG.45098.2"; gene_id "STRG.45098";
6A	StringTie	exon	272097805	272098661	1000	-	.	transcript_id "STRG.45098.2"; gene_id "STRG.45098";
6A	StringTie	exon	272099401	272100098	1000	-	.	transcript_id "STRG.45098.2"; gene_id "STRG.45098";
6A	StringTie	transcript	272096005	272100098	1000	-	.	transcript_id "STRG.45098.3"; gene_id "STRG.45098"
6A	StringTie	exon	272096005	272096357	1000	-	.	transcript_id "STRG.45098.3"; gene_id "STRG.45098";
6A	StringTie	exon	272097307	272097420	1000	-	.	transcript_id "STRG.45098.3"; gene_id "STRG.45098";
6A	StringTie	exon	272097549	272097623	1000	-	.	transcript_id "STRG.45098.3"; gene_id "STRG.45098";
6A	StringTie	exon	272097805	272098661	1000	-	.	transcript_id "STRG.45098.3"; gene_id "STRG.45098";
6A	StringTie	exon	272099401	272099532	1000	-	.	transcript_id "STRG.45098.3"; gene_id "STRG.45098";
6A	StringTie	exon	272099610	272100098	1000	-	.	transcript_id "STRG.45098.3"; gene_id "STRG.45098";
6A	StringTie	transcript	273043117	273059749	1000	+	.	transcript_id "STRG.45100.1"; gene_id "STRG.45100"
6A	StringTie	exon	273043117	273043358	1000	+	.	transcript_id "STRG.45100.1"; gene_id "STRG.45100";
6A	StringTie	exon	273048682	273048819	1000	+	.	transcript_id "STRG.45100.1"; gene_id "STRG.45100";
6A	StringTie	exon	273058696	273059749	1000	+	.	transcript_id "STRG.45100.1"; gene_id "STRG.45100";
6A	StringTie	transcript	274725368	274739554	1000	+	.	transcript_id "STRG.45101.1"; gene_id "STRG.45101"
6A	StringTie	exon	274725368	274725602	1000	+	.	transcript_id "STRG.45101.1"; gene_id "STRG.45101";
6A	StringTie	exon	274725683	274725847	1000	+	.	transcript_id "STRG.45101.1"; gene_id "STRG.45101";
6A	StringTie	exon	274726872	274726968	1000	+	.	transcript_id "STRG.45101.1"; gene_id "STRG.45101";
6A	StringTie	exon	274727047	274727112	1000	+	.	transcript_id "STRG.45101.1"; gene_id "STRG.45101";
6A	StringTie	exon	274728681	274728760	1000	+	.	transcript_id "STRG.45101.1"; gene_id "STRG.45101";
6A	StringTie	exon	274728829	274728903	1000	+	.	transcript_id "STRG.45101.1"; gene_id "STRG.45101";
6A	StringTie	exon	274728987	274729136	1000	+	.	transcript_id "STRG.45101.1"; gene_id "STRG.45101";
6A	StringTie	exon	274730950	274731015	1000	+	.	transcript_id "STRG.45101.1"; gene_id "STRG.45101";
6A	StringTie	exon	274731107	274731172	1000	+	.	transcript_id "STRG.45101.1"; gene_id "STRG.45101";
6A	StringTie	exon	274735199	274735309	1000	+	.	transcript_id "STRG.45101.1"; gene_id "STRG.45101";
6A	StringTie	exon	274735455	274735541	1000	+	.	transcript_id "STRG.45101.1"; gene_id "STRG.45101";
6A	StringTie	exon	274735620	274735726	1000	+	.	transcript_id "STRG.45101.1"; gene_id "STRG.45101";
6A	StringTie	exon	274737285	274737399	1000	+	.	transcript_id "STRG.45101.1"; gene_id "STRG.45101";
6A	StringTie	exon	274737623	274737688	1000	+	.	transcript_id "STRG.45101.1"; gene_id "STRG.45101";
6A	StringTie	exon	274738693	274738787	1000	+	.	transcript_id "STRG.45101.1"; gene_id "STRG.45101";
6A	StringTie	exon	274738873	274739554	1000	+	.	transcript_id "STRG.45101.1"; gene_id "STRG.45101";
6A	StringTie	transcript	276544500	276550046	1000	-	.	transcript_id "STRG.45102.1"; gene_id "STRG.45102"
6A	StringTie	exon	276544500	276545181	1000	-	.	transcript_id "STRG.45102.1"; gene_id "STRG.45102";
6A	StringTie	exon	276545709	276546267	1000	-	.	transcript_id "STRG.45102.1"; gene_id "STRG.45102";
6A	StringTie	exon	276548442	276548873	1000	-	.	transcript_id "STRG.45102.1"; gene_id "STRG.45102";
6A	StringTie	exon	276549455	276550046	1000	-	.	transcript_id "STRG.45102.1"; gene_id "STRG.45102";
6A	StringTie	transcript	277430143	277450729	1000	+	.	transcript_id "STRG.45105.1"; gene_id "STRG.45105"
6A	StringTie	exon	277430143	277430528	1000	+	.	transcript_id "STRG.45105.1"; gene_id "STRG.45105";
6A	StringTie	exon	277430624	277431015	1000	+	.	transcript_id "STRG.45105.1"; gene_id "STRG.45105";
6A	StringTie	exon	277431102	277431186	1000	+	.	transcript_id "STRG.45105.1"; gene_id "STRG.45105";
6A	StringTie	exon	277431593	277431815	1000	+	.	transcript_id "STRG.45105.1"; gene_id "STRG.45105";
6A	StringTie	exon	277432609	277432712	1000	+	.	transcript_id "STRG.45105.1"; gene_id "STRG.45105";
6A	StringTie	exon	277432805	277432892	1000	+	.	transcript_id "STRG.45105.1"; gene_id "STRG.45105";
6A	StringTie	exon	277447455	277447609	1000	+	.	transcript_id "STRG.45105.1"; gene_id "STRG.45105";
6A	StringTie	exon	277447688	277448686	1000	+	.	transcript_id "STRG.45105.1"; gene_id "STRG.45105";
6A	StringTie	exon	277449351	277449737	1000	+	.	transcript_id "STRG.45105.1"; gene_id "STRG.45105";
6A	StringTie	exon	277450090	277450729	1000	+	.	transcript_id "STRG.45105.1"; gene_id "STRG.45105";
6A	StringTie	transcript	277430143	277450729	1000	+	.	transcript_id "STRG.45105.2"; gene_id "STRG.45105"
6A	StringTie	exon	277430143	277430528	1000	+	.	transcript_id "STRG.45105.2"; gene_id "STRG.45105";
6A	StringTie	exon	277430624	277431015	1000	+	.	transcript_id "STRG.45105.2"; gene_id "STRG.45105";
6A	StringTie	exon	277431102	277431186	1000	+	.	transcript_id "STRG.45105.2"; gene_id "STRG.45105";
6A	StringTie	exon	277431593	277431815	1000	+	.	transcript_id "STRG.45105.2"; gene_id "STRG.45105";
6A	StringTie	exon	277432609	277432712	1000	+	.	transcript_id "STRG.45105.2"; gene_id "STRG.45105";
6A	StringTie	exon	277432805	277432892	1000	+	.	transcript_id "STRG.45105.2"; gene_id "STRG.45105";
6A	StringTie	exon	277447455	277447609	1000	+	.	transcript_id "STRG.45105.2"; gene_id "STRG.45105";
6A	StringTie	exon	277447688	277448686	1000	+	.	transcript_id "STRG.45105.2"; gene_id "STRG.45105";
6A	StringTie	exon	277449275	277449737	1000	+	.	transcript_id "STRG.45105.2"; gene_id "STRG.45105";
6A	StringTie	exon	277450090	277450729	1000	+	.	transcript_id "STRG.45105.2"; gene_id "STRG.45105";
6A	StringTie	transcript	279004642	279015523	1000	-	.	transcript_id "STRG.45104.1"; gene_id "STRG.45104"
6A	StringTie	exon	279004642	279005754	1000	-	.	transcript_id "STRG.45104.1"; gene_id "STRG.45104";
6A	StringTie	exon	279005868	279005934	1000	-	.	transcript_id "STRG.45104.1"; gene_id "STRG.45104";
6A	StringTie	exon	279006214	279006442	1000	-	.	transcript_id "STRG.45104.1"; gene_id "STRG.45104";
6A	StringTie	exon	279006518	279006594	1000	-	.	transcript_id "STRG.45104.1"; gene_id "STRG.45104";
6A	StringTie	exon	279006684	279006749	1000	-	.	transcript_id "STRG.45104.1"; gene_id "STRG.45104";
6A	StringTie	exon	279006872	279006920	1000	-	.	transcript_id "STRG.45104.1"; gene_id "STRG.45104";
6A	StringTie	exon	279006990	279007040	1000	-	.	transcript_id "STRG.45104.1"; gene_id "STRG.45104";
6A	StringTie	exon	279007140	279007192	1000	-	.	transcript_id "STRG.45104.1"; gene_id "STRG.45104";
6A	StringTie	exon	279007324	279007375	1000	-	.	transcript_id "STRG.45104.1"; gene_id "STRG.45104";
6A	StringTie	exon	279007476	279007564	1000	-	.	transcript_id "STRG.45104.1"; gene_id "STRG.45104";
6A	StringTie	exon	279007649	279007734	1000	-	.	transcript_id "STRG.45104.1"; gene_id "STRG.45104";
6A	StringTie	exon	279013216	279013272	1000	-	.	transcript_id "STRG.45104.1"; gene_id "STRG.45104";
6A	StringTie	exon	279013378	279013558	1000	-	.	transcript_id "STRG.45104.1"; gene_id "STRG.45104";
6A	StringTie	exon	279015065	279015523	1000	-	.	transcript_id "STRG.45104.1"; gene_id "STRG.45104";
6A	StringTie	transcript	279874938	279881931	1000	-	.	transcript_id "STRG.45103.1"; gene_id "STRG.45103"
6A	StringTie	exon	279874938	279878522	1000	-	.	transcript_id "STRG.45103.1"; gene_id "STRG.45103";
6A	StringTie	exon	279879893	279880128	1000	-	.	transcript_id "STRG.45103.1"; gene_id "STRG.45103";
6A	StringTie	exon	279880983	279881126	1000	-	.	transcript_id "STRG.45103.1"; gene_id "STRG.45103";
6A	StringTie	exon	279881211	279881931	1000	-	.	transcript_id "STRG.45103.1"; gene_id "STRG.45103";
6A	StringTie	transcript	279874938	279881931	1000	-	.	transcript_id "STRG.45103.2"; gene_id "STRG.45103"
6A	StringTie	exon	279874938	279880128	1000	-	.	transcript_id "STRG.45103.2"; gene_id "STRG.45103";
6A	StringTie	exon	279880983	279881126	1000	-	.	transcript_id "STRG.45103.2"; gene_id "STRG.45103";
6A	StringTie	exon	279881211	279881931	1000	-	.	transcript_id "STRG.45103.2"; gene_id "STRG.45103";
6A	StringTie	transcript	279874938	279881931	1000	-	.	transcript_id "STRG.45103.3"; gene_id "STRG.45103"
6A	StringTie	exon	279874938	279878522	1000	-	.	transcript_id "STRG.45103.3"; gene_id "STRG.45103";
6A	StringTie	exon	279879893	279880128	1000	-	.	transcript_id "STRG.45103.3"; gene_id "STRG.45103";
6A	StringTie	exon	279880983	279881126	1000	-	.	transcript_id "STRG.45103.3"; gene_id "STRG.45103";
6A	StringTie	exon	279881211	279881424	1000	-	.	transcript_id "STRG.45103.3"; gene_id "STRG.45103";
6A	StringTie	exon	279881664	279881931	1000	-	.	transcript_id "STRG.45103.3"; gene_id "STRG.45103";
6A	StringTie	transcript	281073981	281097034	1000	+	.	transcript_id "STRG.45106.1"; gene_id "STRG.45106"
6A	StringTie	exon	281073981	281074144	1000	+	.	transcript_id "STRG.45106.1"; gene_id "STRG.45106";
6A	StringTie	exon	281074741	281075332	1000	+	.	transcript_id "STRG.45106.1"; gene_id "STRG.45106";
6A	StringTie	exon	281075708	281075823	1000	+	.	transcript_id "STRG.45106.1"; gene_id "STRG.45106";
6A	StringTie	exon	281075950	281076072	1000	+	.	transcript_id "STRG.45106.1"; gene_id "STRG.45106";
6A	StringTie	exon	281076143	281076328	1000	+	.	transcript_id "STRG.45106.1"; gene_id "STRG.45106";
6A	StringTie	exon	281084598	281084813	1000	+	.	transcript_id "STRG.45106.1"; gene_id "STRG.45106";
6A	StringTie	exon	281088027	281088244	1000	+	.	transcript_id "STRG.45106.1"; gene_id "STRG.45106";
6A	StringTie	exon	281088981	281089056	1000	+	.	transcript_id "STRG.45106.1"; gene_id "STRG.45106";
6A	StringTie	exon	281089134	281089223	1000	+	.	transcript_id "STRG.45106.1"; gene_id "STRG.45106";
6A	StringTie	exon	281095478	281097034	1000	+	.	transcript_id "STRG.45106.1"; gene_id "STRG.45106";
6A	StringTie	transcript	281079663	281083301	1000	+	.	transcript_id "STRG.45107.1"; gene_id "STRG.45107"
6A	StringTie	exon	281079663	281082840	1000	+	.	transcript_id "STRG.45107.1"; gene_id "STRG.45107";
6A	StringTie	exon	281083020	281083301	1000	+	.	transcript_id "STRG.45107.1"; gene_id "STRG.45107";
6A	StringTie	transcript	282222496	282242122	1000	-	.	transcript_id "STRG.45108.1"; gene_id "STRG.45108"
6A	StringTie	exon	282222496	282223251	1000	-	.	transcript_id "STRG.45108.1"; gene_id "STRG.45108";
6A	StringTie	exon	282223367	282223453	1000	-	.	transcript_id "STRG.45108.1"; gene_id "STRG.45108";
6A	StringTie	exon	282223669	282223728	1000	-	.	transcript_id "STRG.45108.1"; gene_id "STRG.45108";
6A	StringTie	exon	282223930	282223998	1000	-	.	transcript_id "STRG.45108.1"; gene_id "STRG.45108";
6A	StringTie	exon	282235492	282235645	1000	-	.	transcript_id "STRG.45108.1"; gene_id "STRG.45108";
6A	StringTie	exon	282235993	282236069	1000	-	.	transcript_id "STRG.45108.1"; gene_id "STRG.45108";
6A	StringTie	exon	282236474	282236519	1000	-	.	transcript_id "STRG.45108.1"; gene_id "STRG.45108";
6A	StringTie	exon	282240121	282240207	1000	-	.	transcript_id "STRG.45108.1"; gene_id "STRG.45108";
6A	StringTie	exon	282240576	282240722	1000	-	.	transcript_id "STRG.45108.1"; gene_id "STRG.45108";
6A	StringTie	exon	282241381	282241766	1000	-	.	transcript_id "STRG.45108.1"; gene_id "STRG.45108";
6A	StringTie	exon	282241916	282242122	1000	-	.	transcript_id "STRG.45108.1"; gene_id "STRG.45108";
6A	StringTie	transcript	283205082	283220347	1000	-	.	transcript_id "STRG.45109.1"; gene_id "STRG.45109"
6A	StringTie	exon	283205082	283205551	1000	-	.	transcript_id "STRG.45109.1"; gene_id "STRG.45109";
6A	StringTie	exon	283207161	283207350	1000	-	.	transcript_id "STRG.45109.1"; gene_id "STRG.45109";
6A	StringTie	exon	283208305	283208411	1000	-	.	transcript_id "STRG.45109.1"; gene_id "STRG.45109";
6A	StringTie	exon	283208990	283209044	1000	-	.	transcript_id "STRG.45109.1"; gene_id "STRG.45109";
6A	StringTie	exon	283209855	283209928	1000	-	.	transcript_id "STRG.45109.1"; gene_id "STRG.45109";
6A	StringTie	exon	283210027	283210153	1000	-	.	transcript_id "STRG.45109.1"; gene_id "STRG.45109";
6A	StringTie	exon	283210246	283210330	1000	-	.	transcript_id "STRG.45109.1"; gene_id "STRG.45109";
6A	StringTie	exon	283215401	283215464	1000	-	.	transcript_id "STRG.45109.1"; gene_id "STRG.45109";
6A	StringTie	exon	283215615	283215676	1000	-	.	transcript_id "STRG.45109.1"; gene_id "STRG.45109";
6A	StringTie	exon	283215814	283215884	1000	-	.	transcript_id "STRG.45109.1"; gene_id "STRG.45109";
6A	StringTie	exon	283215957	283216052	1000	-	.	transcript_id "STRG.45109.1"; gene_id "STRG.45109";
6A	StringTie	exon	283216631	283216779	1000	-	.	transcript_id "STRG.45109.1"; gene_id "STRG.45109";
6A	StringTie	exon	283216871	283216940	1000	-	.	transcript_id "STRG.45109.1"; gene_id "STRG.45109";
6A	StringTie	exon	283220003	283220043	1000	-	.	transcript_id "STRG.45109.1"; gene_id "STRG.45109";
6A	StringTie	exon	283220141	283220347	1000	-	.	transcript_id "STRG.45109.1"; gene_id "STRG.45109";
6A	StringTie	transcript	283205861	283220347	1000	-	.	transcript_id "STRG.45109.2"; gene_id "STRG.45109"
6A	StringTie	exon	283205861	283206222	1000	-	.	transcript_id "STRG.45109.2"; gene_id "STRG.45109";
6A	StringTie	exon	283207161	283207350	1000	-	.	transcript_id "STRG.45109.2"; gene_id "STRG.45109";
6A	StringTie	exon	283208305	283208411	1000	-	.	transcript_id "STRG.45109.2"; gene_id "STRG.45109";
6A	StringTie	exon	283208990	283209044	1000	-	.	transcript_id "STRG.45109.2"; gene_id "STRG.45109";
6A	StringTie	exon	283209855	283209928	1000	-	.	transcript_id "STRG.45109.2"; gene_id "STRG.45109";
6A	StringTie	exon	283210027	283210153	1000	-	.	transcript_id "STRG.45109.2"; gene_id "STRG.45109";
6A	StringTie	exon	283210246	283210330	1000	-	.	transcript_id "STRG.45109.2"; gene_id "STRG.45109";
6A	StringTie	exon	283215401	283215464	1000	-	.	transcript_id "STRG.45109.2"; gene_id "STRG.45109";
6A	StringTie	exon	283215615	283215676	1000	-	.	transcript_id "STRG.45109.2"; gene_id "STRG.45109";
6A	StringTie	exon	283215814	283215884	1000	-	.	transcript_id "STRG.45109.2"; gene_id "STRG.45109";
6A	StringTie	exon	283215957	283216052	1000	-	.	transcript_id "STRG.45109.2"; gene_id "STRG.45109";
6A	StringTie	exon	283216631	283216779	1000	-	.	transcript_id "STRG.45109.2"; gene_id "STRG.45109";
6A	StringTie	exon	283216871	283216940	1000	-	.	transcript_id "STRG.45109.2"; gene_id "STRG.45109";
6A	StringTie	exon	283220003	283220043	1000	-	.	transcript_id "STRG.45109.2"; gene_id "STRG.45109";
6A	StringTie	exon	283220141	283220347	1000	-	.	transcript_id "STRG.45109.2"; gene_id "STRG.45109";
6A	StringTie	transcript	287862899	287901836	1000	+	.	transcript_id "STRG.45111.1"; gene_id "STRG.45111"
6A	StringTie	exon	287862899	287863122	1000	+	.	transcript_id "STRG.45111.1"; gene_id "STRG.45111";
6A	StringTie	exon	287867952	287868097	1000	+	.	transcript_id "STRG.45111.1"; gene_id "STRG.45111";
6A	StringTie	exon	287868353	287868881	1000	+	.	transcript_id "STRG.45111.1"; gene_id "STRG.45111";
6A	StringTie	exon	287869525	287869737	1000	+	.	transcript_id "STRG.45111.1"; gene_id "STRG.45111";
6A	StringTie	exon	287876617	287876894	1000	+	.	transcript_id "STRG.45111.1"; gene_id "STRG.45111";
6A	StringTie	exon	287876982	287877093	1000	+	.	transcript_id "STRG.45111.1"; gene_id "STRG.45111";
6A	StringTie	exon	287887843	287888079	1000	+	.	transcript_id "STRG.45111.1"; gene_id "STRG.45111";
6A	StringTie	exon	287900814	287901836	1000	+	.	transcript_id "STRG.45111.1"; gene_id "STRG.45111";
6A	StringTie	transcript	287862899	287901836	1000	+	.	transcript_id "STRG.45111.2"; gene_id "STRG.45111"
6A	StringTie	exon	287862899	287863122	1000	+	.	transcript_id "STRG.45111.2"; gene_id "STRG.45111";
6A	StringTie	exon	287867984	287868097	1000	+	.	transcript_id "STRG.45111.2"; gene_id "STRG.45111";
6A	StringTie	exon	287868353	287868881	1000	+	.	transcript_id "STRG.45111.2"; gene_id "STRG.45111";
6A	StringTie	exon	287869525	287869737	1000	+	.	transcript_id "STRG.45111.2"; gene_id "STRG.45111";
6A	StringTie	exon	287876617	287876894	1000	+	.	transcript_id "STRG.45111.2"; gene_id "STRG.45111";
6A	StringTie	exon	287876982	287877093	1000	+	.	transcript_id "STRG.45111.2"; gene_id "STRG.45111";
6A	StringTie	exon	287887843	287888079	1000	+	.	transcript_id "STRG.45111.2"; gene_id "STRG.45111";
6A	StringTie	exon	287900814	287901836	1000	+	.	transcript_id "STRG.45111.2"; gene_id "STRG.45111";
6A	StringTie	transcript	287862899	287901836	1000	+	.	transcript_id "STRG.45111.3"; gene_id "STRG.45111"
6A	StringTie	exon	287862899	287863122	1000	+	.	transcript_id "STRG.45111.3"; gene_id "STRG.45111";
6A	StringTie	exon	287867952	287868097	1000	+	.	transcript_id "STRG.45111.3"; gene_id "STRG.45111";
6A	StringTie	exon	287868353	287868881	1000	+	.	transcript_id "STRG.45111.3"; gene_id "STRG.45111";
6A	StringTie	exon	287869525	287869737	1000	+	.	transcript_id "STRG.45111.3"; gene_id "STRG.45111";
6A	StringTie	exon	287876617	287876894	1000	+	.	transcript_id "STRG.45111.3"; gene_id "STRG.45111";
6A	StringTie	exon	287876982	287877093	1000	+	.	transcript_id "STRG.45111.3"; gene_id "STRG.45111";
6A	StringTie	exon	287900814	287901836	1000	+	.	transcript_id "STRG.45111.3"; gene_id "STRG.45111";
6A	StringTie	transcript	287862899	287901836	1000	+	.	transcript_id "STRG.45111.4"; gene_id "STRG.45111"
6A	StringTie	exon	287862899	287863122	1000	+	.	transcript_id "STRG.45111.4"; gene_id "STRG.45111";
6A	StringTie	exon	287867984	287868097	1000	+	.	transcript_id "STRG.45111.4"; gene_id "STRG.45111";
6A	StringTie	exon	287868353	287868881	1000	+	.	transcript_id "STRG.45111.4"; gene_id "STRG.45111";
6A	StringTie	exon	287869525	287869737	1000	+	.	transcript_id "STRG.45111.4"; gene_id "STRG.45111";
6A	StringTie	exon	287876617	287876894	1000	+	.	transcript_id "STRG.45111.4"; gene_id "STRG.45111";
6A	StringTie	exon	287876982	287877093	1000	+	.	transcript_id "STRG.45111.4"; gene_id "STRG.45111";
6A	StringTie	exon	287900814	287901836	1000	+	.	transcript_id "STRG.45111.4"; gene_id "STRG.45111";
6A	StringTie	transcript	287862899	287901836	1000	+	.	transcript_id "STRG.45111.5"; gene_id "STRG.45111"
6A	StringTie	exon	287862899	287863122	1000	+	.	transcript_id "STRG.45111.5"; gene_id "STRG.45111";
6A	StringTie	exon	287876617	287876894	1000	+	.	transcript_id "STRG.45111.5"; gene_id "STRG.45111";
6A	StringTie	exon	287876982	287877093	1000	+	.	transcript_id "STRG.45111.5"; gene_id "STRG.45111";
6A	StringTie	exon	287887843	287888079	1000	+	.	transcript_id "STRG.45111.5"; gene_id "STRG.45111";
6A	StringTie	exon	287900814	287901836	1000	+	.	transcript_id "STRG.45111.5"; gene_id "STRG.45111";
6A	StringTie	transcript	289106264	289109370	1000	+	.	transcript_id "STRG.45110.1"; gene_id "STRG.45110"
6A	StringTie	exon	289106264	289109370	1000	+	.	transcript_id "STRG.45110.1"; gene_id "STRG.45110";
6A	StringTie	transcript	289106264	289109858	1000	+	.	transcript_id "STRG.45110.2"; gene_id "STRG.45110"
6A	StringTie	exon	289106264	289108003	1000	+	.	transcript_id "STRG.45110.2"; gene_id "STRG.45110";
6A	StringTie	exon	289109411	289109858	1000	+	.	transcript_id "STRG.45110.2"; gene_id "STRG.45110";
6A	StringTie	transcript	291337491	291354910	1000	-	.	transcript_id "STRG.45112.1"; gene_id "STRG.45112"
6A	StringTie	exon	291337491	291337874	1000	-	.	transcript_id "STRG.45112.1"; gene_id "STRG.45112";
6A	StringTie	exon	291337969	291338112	1000	-	.	transcript_id "STRG.45112.1"; gene_id "STRG.45112";
6A	StringTie	exon	291338218	291338340	1000	-	.	transcript_id "STRG.45112.1"; gene_id "STRG.45112";
6A	StringTie	exon	291338406	291338468	1000	-	.	transcript_id "STRG.45112.1"; gene_id "STRG.45112";
6A	StringTie	exon	291338573	291338677	1000	-	.	transcript_id "STRG.45112.1"; gene_id "STRG.45112";
6A	StringTie	exon	291338790	291338889	1000	-	.	transcript_id "STRG.45112.1"; gene_id "STRG.45112";
6A	StringTie	exon	291338985	291339055	1000	-	.	transcript_id "STRG.45112.1"; gene_id "STRG.45112";
6A	StringTie	exon	291342662	291342718	1000	-	.	transcript_id "STRG.45112.1"; gene_id "STRG.45112";
6A	StringTie	exon	291343292	291343369	1000	-	.	transcript_id "STRG.45112.1"; gene_id "STRG.45112";
6A	StringTie	exon	291343449	291343523	1000	-	.	transcript_id "STRG.45112.1"; gene_id "STRG.45112";
6A	StringTie	exon	291343633	291343679	1000	-	.	transcript_id "STRG.45112.1"; gene_id "STRG.45112";
6A	StringTie	exon	291346215	291346298	1000	-	.	transcript_id "STRG.45112.1"; gene_id "STRG.45112";
6A	StringTie	exon	291346434	291346534	1000	-	.	transcript_id "STRG.45112.1"; gene_id "STRG.45112";
6A	StringTie	exon	291346676	291346737	1000	-	.	transcript_id "STRG.45112.1"; gene_id "STRG.45112";
6A	StringTie	exon	291354219	291354910	1000	-	.	transcript_id "STRG.45112.1"; gene_id "STRG.45112";
6A	StringTie	transcript	293387111	293398921	1000	+	.	transcript_id "STRG.45113.1"; gene_id "STRG.45113"
6A	StringTie	exon	293387111	293387436	1000	+	.	transcript_id "STRG.45113.1"; gene_id "STRG.45113";
6A	StringTie	exon	293397382	293397451	1000	+	.	transcript_id "STRG.45113.1"; gene_id "STRG.45113";
6A	StringTie	exon	293397625	293397818	1000	+	.	transcript_id "STRG.45113.1"; gene_id "STRG.45113";
6A	StringTie	exon	293397910	293398082	1000	+	.	transcript_id "STRG.45113.1"; gene_id "STRG.45113";
6A	StringTie	exon	293398681	293398921	1000	+	.	transcript_id "STRG.45113.1"; gene_id "STRG.45113";
6A	StringTie	transcript	294747034	294767958	1000	+	.	transcript_id "STRG.45114.1"; gene_id "STRG.45114"
6A	StringTie	exon	294747034	294747365	1000	+	.	transcript_id "STRG.45114.1"; gene_id "STRG.45114";
6A	StringTie	exon	294748490	294748571	1000	+	.	transcript_id "STRG.45114.1"; gene_id "STRG.45114";
6A	StringTie	exon	294751469	294751572	1000	+	.	transcript_id "STRG.45114.1"; gene_id "STRG.45114";
6A	StringTie	exon	294752937	294753032	1000	+	.	transcript_id "STRG.45114.1"; gene_id "STRG.45114";
6A	StringTie	exon	294753134	294753181	1000	+	.	transcript_id "STRG.45114.1"; gene_id "STRG.45114";
6A	StringTie	exon	294754495	294754548	1000	+	.	transcript_id "STRG.45114.1"; gene_id "STRG.45114";
6A	StringTie	exon	294760157	294760260	1000	+	.	transcript_id "STRG.45114.1"; gene_id "STRG.45114";
6A	StringTie	exon	294760349	294760466	1000	+	.	transcript_id "STRG.45114.1"; gene_id "STRG.45114";
6A	StringTie	exon	294761310	294761411	1000	+	.	transcript_id "STRG.45114.1"; gene_id "STRG.45114";
6A	StringTie	exon	294761491	294761679	1000	+	.	transcript_id "STRG.45114.1"; gene_id "STRG.45114";
6A	StringTie	exon	294761758	294761915	1000	+	.	transcript_id "STRG.45114.1"; gene_id "STRG.45114";
6A	StringTie	exon	294762362	294762520	1000	+	.	transcript_id "STRG.45114.1"; gene_id "STRG.45114";
6A	StringTie	exon	294762614	294762706	1000	+	.	transcript_id "STRG.45114.1"; gene_id "STRG.45114";
6A	StringTie	exon	294763812	294764160	1000	+	.	transcript_id "STRG.45114.1"; gene_id "STRG.45114";
6A	StringTie	exon	294764699	294764812	1000	+	.	transcript_id "STRG.45114.1"; gene_id "STRG.45114";
6A	StringTie	exon	294767653	294767958	1000	+	.	transcript_id "STRG.45114.1"; gene_id "STRG.45114";
6A	StringTie	transcript	294777767	294834877	1000	+	.	transcript_id "STRG.45115.1"; gene_id "STRG.45115"
6A	StringTie	exon	294777767	294778243	1000	+	.	transcript_id "STRG.45115.1"; gene_id "STRG.45115";
6A	StringTie	exon	294778824	294779144	1000	+	.	transcript_id "STRG.45115.1"; gene_id "STRG.45115";
6A	StringTie	exon	294779373	294779504	1000	+	.	transcript_id "STRG.45115.1"; gene_id "STRG.45115";
6A	StringTie	exon	294789633	294789746	1000	+	.	transcript_id "STRG.45115.1"; gene_id "STRG.45115";
6A	StringTie	exon	294789824	294790008	1000	+	.	transcript_id "STRG.45115.1"; gene_id "STRG.45115";
6A	StringTie	exon	294794608	294794716	1000	+	.	transcript_id "STRG.45115.1"; gene_id "STRG.45115";
6A	StringTie	exon	294794797	294794940	1000	+	.	transcript_id "STRG.45115.1"; gene_id "STRG.45115";
6A	StringTie	exon	294795368	294795643	1000	+	.	transcript_id "STRG.45115.1"; gene_id "STRG.45115";
6A	StringTie	exon	294795835	294796452	1000	+	.	transcript_id "STRG.45115.1"; gene_id "STRG.45115";
6A	StringTie	exon	294796590	294796808	1000	+	.	transcript_id "STRG.45115.1"; gene_id "STRG.45115";
6A	StringTie	exon	294798974	294799077	1000	+	.	transcript_id "STRG.45115.1"; gene_id "STRG.45115";
6A	StringTie	exon	294799185	294799480	1000	+	.	transcript_id "STRG.45115.1"; gene_id "STRG.45115";
6A	StringTie	exon	294799600	294799684	1000	+	.	transcript_id "STRG.45115.1"; gene_id "STRG.45115";
6A	StringTie	exon	294820171	294820479	1000	+	.	transcript_id "STRG.45115.1"; gene_id "STRG.45115";
6A	StringTie	exon	294820630	294821016	1000	+	.	transcript_id "STRG.45115.1"; gene_id "STRG.45115";
6A	StringTie	exon	294821101	294821419	1000	+	.	transcript_id "STRG.45115.1"; gene_id "STRG.45115";
6A	StringTie	exon	294821501	294821659	1000	+	.	transcript_id "STRG.45115.1"; gene_id "STRG.45115";
6A	StringTie	exon	294821751	294821914	1000	+	.	transcript_id "STRG.45115.1"; gene_id "STRG.45115";
6A	StringTie	exon	294822025	294822205	1000	+	.	transcript_id "STRG.45115.1"; gene_id "STRG.45115";
6A	StringTie	exon	294822295	294822564	1000	+	.	transcript_id "STRG.45115.1"; gene_id "STRG.45115";
6A	StringTie	exon	294822645	294822845	1000	+	.	transcript_id "STRG.45115.1"; gene_id "STRG.45115";
6A	StringTie	exon	294832119	294832173	1000	+	.	transcript_id "STRG.45115.1"; gene_id "STRG.45115";
6A	StringTie	exon	294832472	294832602	1000	+	.	transcript_id "STRG.45115.1"; gene_id "STRG.45115";
6A	StringTie	exon	294832756	294833265	1000	+	.	transcript_id "STRG.45115.1"; gene_id "STRG.45115";
6A	StringTie	exon	294833423	294834235	1000	+	.	transcript_id "STRG.45115.1"; gene_id "STRG.45115";
6A	StringTie	exon	294834491	294834877	1000	+	.	transcript_id "STRG.45115.1"; gene_id "STRG.45115";
6A	StringTie	transcript	294795835	294834877	1000	+	.	transcript_id "STRG.45115.2"; gene_id "STRG.45115"
6A	StringTie	exon	294795835	294796452	1000	+	.	transcript_id "STRG.45115.2"; gene_id "STRG.45115";
6A	StringTie	exon	294796590	294796808	1000	+	.	transcript_id "STRG.45115.2"; gene_id "STRG.45115";
6A	StringTie	exon	294798974	294799077	1000	+	.	transcript_id "STRG.45115.2"; gene_id "STRG.45115";
6A	StringTie	exon	294799185	294799480	1000	+	.	transcript_id "STRG.45115.2"; gene_id "STRG.45115";
6A	StringTie	exon	294799600	294799684	1000	+	.	transcript_id "STRG.45115.2"; gene_id "STRG.45115";
6A	StringTie	exon	294820171	294820479	1000	+	.	transcript_id "STRG.45115.2"; gene_id "STRG.45115";
6A	StringTie	exon	294820630	294821016	1000	+	.	transcript_id "STRG.45115.2"; gene_id "STRG.45115";
6A	StringTie	exon	294821101	294821419	1000	+	.	transcript_id "STRG.45115.2"; gene_id "STRG.45115";
6A	StringTie	exon	294821501	294821659	1000	+	.	transcript_id "STRG.45115.2"; gene_id "STRG.45115";
6A	StringTie	exon	294821751	294821914	1000	+	.	transcript_id "STRG.45115.2"; gene_id "STRG.45115";
6A	StringTie	exon	294822025	294822205	1000	+	.	transcript_id "STRG.45115.2"; gene_id "STRG.45115";
6A	StringTie	exon	294822295	294822564	1000	+	.	transcript_id "STRG.45115.2"; gene_id "STRG.45115";
6A	StringTie	exon	294822645	294822845	1000	+	.	transcript_id "STRG.45115.2"; gene_id "STRG.45115";
6A	StringTie	exon	294832119	294832173	1000	+	.	transcript_id "STRG.45115.2"; gene_id "STRG.45115";
6A	StringTie	exon	294832472	294832602	1000	+	.	transcript_id "STRG.45115.2"; gene_id "STRG.45115";
6A	StringTie	exon	294832756	294833265	1000	+	.	transcript_id "STRG.45115.2"; gene_id "STRG.45115";
6A	StringTie	exon	294833423	294834235	1000	+	.	transcript_id "STRG.45115.2"; gene_id "STRG.45115";
6A	StringTie	exon	294834491	294834877	1000	+	.	transcript_id "STRG.45115.2"; gene_id "STRG.45115";
6A	StringTie	transcript	295682024	295684655	1000	+	.	transcript_id "STRG.45116.1"; gene_id "STRG.45116"
6A	StringTie	exon	295682024	295682307	1000	+	.	transcript_id "STRG.45116.1"; gene_id "STRG.45116";
6A	StringTie	exon	295683043	295683157	1000	+	.	transcript_id "STRG.45116.1"; gene_id "STRG.45116";
6A	StringTie	exon	295683244	295683357	1000	+	.	transcript_id "STRG.45116.1"; gene_id "STRG.45116";
6A	StringTie	exon	295683451	295683537	1000	+	.	transcript_id "STRG.45116.1"; gene_id "STRG.45116";
6A	StringTie	exon	295683653	295683729	1000	+	.	transcript_id "STRG.45116.1"; gene_id "STRG.45116";
6A	StringTie	exon	295683818	295683945	1000	+	.	transcript_id "STRG.45116.1"; gene_id "STRG.45116";
6A	StringTie	exon	295684046	295684152	1000	+	.	transcript_id "STRG.45116.1"; gene_id "STRG.45116";
6A	StringTie	exon	295684291	295684655	1000	+	.	transcript_id "STRG.45116.1"; gene_id "STRG.45116";
6A	StringTie	transcript	296424577	296465142	1000	+	.	transcript_id "STRG.45120.1"; gene_id "STRG.45120"
6A	StringTie	exon	296424577	296424994	1000	+	.	transcript_id "STRG.45120.1"; gene_id "STRG.45120";
6A	StringTie	exon	296439737	296439846	1000	+	.	transcript_id "STRG.45120.1"; gene_id "STRG.45120";
6A	StringTie	exon	296440651	296440713	1000	+	.	transcript_id "STRG.45120.1"; gene_id "STRG.45120";
6A	StringTie	exon	296440800	296440980	1000	+	.	transcript_id "STRG.45120.1"; gene_id "STRG.45120";
6A	StringTie	exon	296441078	296441182	1000	+	.	transcript_id "STRG.45120.1"; gene_id "STRG.45120";
6A	StringTie	exon	296441252	296441382	1000	+	.	transcript_id "STRG.45120.1"; gene_id "STRG.45120";
6A	StringTie	exon	296441511	296442072	1000	+	.	transcript_id "STRG.45120.1"; gene_id "STRG.45120";
6A	StringTie	exon	296443104	296443169	1000	+	.	transcript_id "STRG.45120.1"; gene_id "STRG.45120";
6A	StringTie	exon	296447925	296448001	1000	+	.	transcript_id "STRG.45120.1"; gene_id "STRG.45120";
6A	StringTie	exon	296448611	296448892	1000	+	.	transcript_id "STRG.45120.1"; gene_id "STRG.45120";
6A	StringTie	exon	296450116	296450428	1000	+	.	transcript_id "STRG.45120.1"; gene_id "STRG.45120";
6A	StringTie	exon	296450511	296450660	1000	+	.	transcript_id "STRG.45120.1"; gene_id "STRG.45120";
6A	StringTie	exon	296462636	296463169	1000	+	.	transcript_id "STRG.45120.1"; gene_id "STRG.45120";
6A	StringTie	exon	296464709	296465142	1000	+	.	transcript_id "STRG.45120.1"; gene_id "STRG.45120";
6A	StringTie	transcript	296424577	296465142	1000	+	.	transcript_id "STRG.45120.2"; gene_id "STRG.45120"
6A	StringTie	exon	296424577	296424994	1000	+	.	transcript_id "STRG.45120.2"; gene_id "STRG.45120";
6A	StringTie	exon	296439737	296439846	1000	+	.	transcript_id "STRG.45120.2"; gene_id "STRG.45120";
6A	StringTie	exon	296440651	296440713	1000	+	.	transcript_id "STRG.45120.2"; gene_id "STRG.45120";
6A	StringTie	exon	296440800	296440980	1000	+	.	transcript_id "STRG.45120.2"; gene_id "STRG.45120";
6A	StringTie	exon	296441078	296441182	1000	+	.	transcript_id "STRG.45120.2"; gene_id "STRG.45120";
6A	StringTie	exon	296441252	296441382	1000	+	.	transcript_id "STRG.45120.2"; gene_id "STRG.45120";
6A	StringTie	exon	296441511	296442072	1000	+	.	transcript_id "STRG.45120.2"; gene_id "STRG.45120";
6A	StringTie	exon	296443104	296443169	1000	+	.	transcript_id "STRG.45120.2"; gene_id "STRG.45120";
6A	StringTie	exon	296447925	296448001	1000	+	.	transcript_id "STRG.45120.2"; gene_id "STRG.45120";
6A	StringTie	exon	296448611	296448892	1000	+	.	transcript_id "STRG.45120.2"; gene_id "STRG.45120";
6A	StringTie	exon	296450116	296450428	1000	+	.	transcript_id "STRG.45120.2"; gene_id "STRG.45120";
6A	StringTie	exon	296450511	296450660	1000	+	.	transcript_id "STRG.45120.2"; gene_id "STRG.45120";
6A	StringTie	exon	296464709	296465142	1000	+	.	transcript_id "STRG.45120.2"; gene_id "STRG.45120";
6A	StringTie	transcript	296424577	296465142	1000	+	.	transcript_id "STRG.45120.3"; gene_id "STRG.45120"
6A	StringTie	exon	296424577	296424994	1000	+	.	transcript_id "STRG.45120.3"; gene_id "STRG.45120";
6A	StringTie	exon	296439737	296439846	1000	+	.	transcript_id "STRG.45120.3"; gene_id "STRG.45120";
6A	StringTie	exon	296440651	296440713	1000	+	.	transcript_id "STRG.45120.3"; gene_id "STRG.45120";
6A	StringTie	exon	296440800	296440980	1000	+	.	transcript_id "STRG.45120.3"; gene_id "STRG.45120";
6A	StringTie	exon	296441078	296441182	1000	+	.	transcript_id "STRG.45120.3"; gene_id "STRG.45120";
6A	StringTie	exon	296441252	296441382	1000	+	.	transcript_id "STRG.45120.3"; gene_id "STRG.45120";
6A	StringTie	exon	296441511	296442072	1000	+	.	transcript_id "STRG.45120.3"; gene_id "STRG.45120";
6A	StringTie	exon	296443104	296443169	1000	+	.	transcript_id "STRG.45120.3"; gene_id "STRG.45120";
6A	StringTie	exon	296447925	296448001	1000	+	.	transcript_id "STRG.45120.3"; gene_id "STRG.45120";
6A	StringTie	exon	296448611	296448892	1000	+	.	transcript_id "STRG.45120.3"; gene_id "STRG.45120";
6A	StringTie	exon	296450116	296450428	1000	+	.	transcript_id "STRG.45120.3"; gene_id "STRG.45120";
6A	StringTie	exon	296450511	296450660	1000	+	.	transcript_id "STRG.45120.3"; gene_id "STRG.45120";
6A	StringTie	exon	296463079	296463169	1000	+	.	transcript_id "STRG.45120.3"; gene_id "STRG.45120";
6A	StringTie	exon	296464709	296465142	1000	+	.	transcript_id "STRG.45120.3"; gene_id "STRG.45120";
6A	StringTie	transcript	296424577	296465142	1000	+	.	transcript_id "STRG.45120.4"; gene_id "STRG.45120"
6A	StringTie	exon	296424577	296424994	1000	+	.	transcript_id "STRG.45120.4"; gene_id "STRG.45120";
6A	StringTie	exon	296439737	296439846	1000	+	.	transcript_id "STRG.45120.4"; gene_id "STRG.45120";
6A	StringTie	exon	296440651	296440713	1000	+	.	transcript_id "STRG.45120.4"; gene_id "STRG.45120";
6A	StringTie	exon	296440800	296440980	1000	+	.	transcript_id "STRG.45120.4"; gene_id "STRG.45120";
6A	StringTie	exon	296441078	296441182	1000	+	.	transcript_id "STRG.45120.4"; gene_id "STRG.45120";
6A	StringTie	exon	296441252	296441382	1000	+	.	transcript_id "STRG.45120.4"; gene_id "STRG.45120";
6A	StringTie	exon	296441511	296442072	1000	+	.	transcript_id "STRG.45120.4"; gene_id "STRG.45120";
6A	StringTie	exon	296443104	296443169	1000	+	.	transcript_id "STRG.45120.4"; gene_id "STRG.45120";
6A	StringTie	exon	296447925	296448001	1000	+	.	transcript_id "STRG.45120.4"; gene_id "STRG.45120";
6A	StringTie	exon	296448611	296448892	1000	+	.	transcript_id "STRG.45120.4"; gene_id "STRG.45120";
6A	StringTie	exon	296450116	296450428	1000	+	.	transcript_id "STRG.45120.4"; gene_id "STRG.45120";
6A	StringTie	exon	296450511	296450660	1000	+	.	transcript_id "STRG.45120.4"; gene_id "STRG.45120";
6A	StringTie	exon	296462636	296462935	1000	+	.	transcript_id "STRG.45120.4"; gene_id "STRG.45120";
6A	StringTie	exon	296463079	296463169	1000	+	.	transcript_id "STRG.45120.4"; gene_id "STRG.45120";
6A	StringTie	exon	296464709	296465142	1000	+	.	transcript_id "STRG.45120.4"; gene_id "STRG.45120";
6A	StringTie	transcript	296424577	296465142	1000	+	.	transcript_id "STRG.45120.5"; gene_id "STRG.45120"
6A	StringTie	exon	296424577	296424994	1000	+	.	transcript_id "STRG.45120.5"; gene_id "STRG.45120";
6A	StringTie	exon	296439737	296439846	1000	+	.	transcript_id "STRG.45120.5"; gene_id "STRG.45120";
6A	StringTie	exon	296440651	296440713	1000	+	.	transcript_id "STRG.45120.5"; gene_id "STRG.45120";
6A	StringTie	exon	296440800	296440980	1000	+	.	transcript_id "STRG.45120.5"; gene_id "STRG.45120";
6A	StringTie	exon	296441078	296441182	1000	+	.	transcript_id "STRG.45120.5"; gene_id "STRG.45120";
6A	StringTie	exon	296441252	296441382	1000	+	.	transcript_id "STRG.45120.5"; gene_id "STRG.45120";
6A	StringTie	exon	296441511	296442072	1000	+	.	transcript_id "STRG.45120.5"; gene_id "STRG.45120";
6A	StringTie	exon	296447925	296448001	1000	+	.	transcript_id "STRG.45120.5"; gene_id "STRG.45120";
6A	StringTie	exon	296448611	296448892	1000	+	.	transcript_id "STRG.45120.5"; gene_id "STRG.45120";
6A	StringTie	exon	296450116	296450428	1000	+	.	transcript_id "STRG.45120.5"; gene_id "STRG.45120";
6A	StringTie	exon	296450511	296450660	1000	+	.	transcript_id "STRG.45120.5"; gene_id "STRG.45120";
6A	StringTie	exon	296462636	296463169	1000	+	.	transcript_id "STRG.45120.5"; gene_id "STRG.45120";
6A	StringTie	exon	296464709	296465142	1000	+	.	transcript_id "STRG.45120.5"; gene_id "STRG.45120";
6A	StringTie	transcript	296847772	296850148	1000	+	.	transcript_id "STRG.45118.1"; gene_id "STRG.45118"
6A	StringTie	exon	296847772	296848123	1000	+	.	transcript_id "STRG.45118.1"; gene_id "STRG.45118";
6A	StringTie	exon	296848224	296848330	1000	+	.	transcript_id "STRG.45118.1"; gene_id "STRG.45118";
6A	StringTie	exon	296849048	296849229	1000	+	.	transcript_id "STRG.45118.1"; gene_id "STRG.45118";
6A	StringTie	exon	296849317	296850148	1000	+	.	transcript_id "STRG.45118.1"; gene_id "STRG.45118";
6A	StringTie	transcript	296847772	296850148	1000	+	.	transcript_id "STRG.45118.2"; gene_id "STRG.45118"
6A	StringTie	exon	296847772	296848123	1000	+	.	transcript_id "STRG.45118.2"; gene_id "STRG.45118";
6A	StringTie	exon	296848224	296848330	1000	+	.	transcript_id "STRG.45118.2"; gene_id "STRG.45118";
6A	StringTie	exon	296849048	296849229	1000	+	.	transcript_id "STRG.45118.2"; gene_id "STRG.45118";
6A	StringTie	exon	296849317	296849480	1000	+	.	transcript_id "STRG.45118.2"; gene_id "STRG.45118";
6A	StringTie	exon	296849745	296850148	1000	+	.	transcript_id "STRG.45118.2"; gene_id "STRG.45118";
6A	StringTie	transcript	296847772	296850148	1000	+	.	transcript_id "STRG.45118.3"; gene_id "STRG.45118"
6A	StringTie	exon	296847772	296848123	1000	+	.	transcript_id "STRG.45118.3"; gene_id "STRG.45118";
6A	StringTie	exon	296848224	296848330	1000	+	.	transcript_id "STRG.45118.3"; gene_id "STRG.45118";
6A	StringTie	exon	296849048	296849229	1000	+	.	transcript_id "STRG.45118.3"; gene_id "STRG.45118";
6A	StringTie	exon	296849317	296849480	1000	+	.	transcript_id "STRG.45118.3"; gene_id "STRG.45118";
6A	StringTie	exon	296849771	296850148	1000	+	.	transcript_id "STRG.45118.3"; gene_id "STRG.45118";
6A	StringTie	transcript	298241109	298243068	1000	-	.	transcript_id "STRG.45117.1"; gene_id "STRG.45117"
6A	StringTie	exon	298241109	298243068	1000	-	.	transcript_id "STRG.45117.1"; gene_id "STRG.45117";
6A	StringTie	transcript	298249392	298254646	1000	-	.	transcript_id "STRG.45119.1"; gene_id "STRG.45119"
6A	StringTie	exon	298249392	298250680	1000	-	.	transcript_id "STRG.45119.1"; gene_id "STRG.45119";
6A	StringTie	exon	298250816	298250944	1000	-	.	transcript_id "STRG.45119.1"; gene_id "STRG.45119";
6A	StringTie	exon	298251666	298251765	1000	-	.	transcript_id "STRG.45119.1"; gene_id "STRG.45119";
6A	StringTie	exon	298251878	298251982	1000	-	.	transcript_id "STRG.45119.1"; gene_id "STRG.45119";
6A	StringTie	exon	298252785	298252842	1000	-	.	transcript_id "STRG.45119.1"; gene_id "STRG.45119";
6A	StringTie	exon	298253401	298253455	1000	-	.	transcript_id "STRG.45119.1"; gene_id "STRG.45119";
6A	StringTie	exon	298254282	298254359	1000	-	.	transcript_id "STRG.45119.1"; gene_id "STRG.45119";
6A	StringTie	exon	298254466	298254646	1000	-	.	transcript_id "STRG.45119.1"; gene_id "STRG.45119";
6A	StringTie	transcript	298249392	298254646	1000	-	.	transcript_id "STRG.45119.2"; gene_id "STRG.45119"
6A	StringTie	exon	298249392	298250680	1000	-	.	transcript_id "STRG.45119.2"; gene_id "STRG.45119";
6A	StringTie	exon	298250816	298250944	1000	-	.	transcript_id "STRG.45119.2"; gene_id "STRG.45119";
6A	StringTie	exon	298251666	298251765	1000	-	.	transcript_id "STRG.45119.2"; gene_id "STRG.45119";
6A	StringTie	exon	298251878	298251982	1000	-	.	transcript_id "STRG.45119.2"; gene_id "STRG.45119";
6A	StringTie	exon	298252785	298252842	1000	-	.	transcript_id "STRG.45119.2"; gene_id "STRG.45119";
6A	StringTie	exon	298253401	298253455	1000	-	.	transcript_id "STRG.45119.2"; gene_id "STRG.45119";
6A	StringTie	exon	298254282	298254359	1000	-	.	transcript_id "STRG.45119.2"; gene_id "STRG.45119";
6A	StringTie	exon	298254439	298254646	1000	-	.	transcript_id "STRG.45119.2"; gene_id "STRG.45119";
6A	StringTie	transcript	299128031	299134540	1000	+	.	transcript_id "STRG.45121.1"; gene_id "STRG.45121"
6A	StringTie	exon	299128031	299128239	1000	+	.	transcript_id "STRG.45121.1"; gene_id "STRG.45121";
6A	StringTie	exon	299128698	299128740	1000	+	.	transcript_id "STRG.45121.1"; gene_id "STRG.45121";
6A	StringTie	exon	299129650	299129691	1000	+	.	transcript_id "STRG.45121.1"; gene_id "STRG.45121";
6A	StringTie	exon	299129767	299130034	1000	+	.	transcript_id "STRG.45121.1"; gene_id "STRG.45121";
6A	StringTie	exon	299133854	299134540	1000	+	.	transcript_id "STRG.45121.1"; gene_id "STRG.45121";
6A	StringTie	transcript	299128031	299134540	1000	+	.	transcript_id "STRG.45121.2"; gene_id "STRG.45121"
6A	StringTie	exon	299128031	299128514	1000	+	.	transcript_id "STRG.45121.2"; gene_id "STRG.45121";
6A	StringTie	exon	299128698	299128740	1000	+	.	transcript_id "STRG.45121.2"; gene_id "STRG.45121";
6A	StringTie	exon	299129650	299129691	1000	+	.	transcript_id "STRG.45121.2"; gene_id "STRG.45121";
6A	StringTie	exon	299129767	299130034	1000	+	.	transcript_id "STRG.45121.2"; gene_id "STRG.45121";
6A	StringTie	exon	299133854	299134540	1000	+	.	transcript_id "STRG.45121.2"; gene_id "STRG.45121";
6A	StringTie	transcript	299985918	299992395	1000	+	.	transcript_id "STRG.45124.1"; gene_id "STRG.45124"
6A	StringTie	exon	299985918	299986153	1000	+	.	transcript_id "STRG.45124.1"; gene_id "STRG.45124";
6A	StringTie	exon	299986422	299986594	1000	+	.	transcript_id "STRG.45124.1"; gene_id "STRG.45124";
6A	StringTie	exon	299990282	299990602	1000	+	.	transcript_id "STRG.45124.1"; gene_id "STRG.45124";
6A	StringTie	exon	299990784	299990945	1000	+	.	transcript_id "STRG.45124.1"; gene_id "STRG.45124";
6A	StringTie	exon	299991049	299991123	1000	+	.	transcript_id "STRG.45124.1"; gene_id "STRG.45124";
6A	StringTie	exon	299991493	299991602	1000	+	.	transcript_id "STRG.45124.1"; gene_id "STRG.45124";
6A	StringTie	exon	299991679	299991751	1000	+	.	transcript_id "STRG.45124.1"; gene_id "STRG.45124";
6A	StringTie	exon	299991931	299992395	1000	+	.	transcript_id "STRG.45124.1"; gene_id "STRG.45124";
6A	StringTie	transcript	300161671	300165060	1000	+	.	transcript_id "STRG.45122.1"; gene_id "STRG.45122"
6A	StringTie	exon	300161671	300163307	1000	+	.	transcript_id "STRG.45122.1"; gene_id "STRG.45122";
6A	StringTie	exon	300164557	300165060	1000	+	.	transcript_id "STRG.45122.1"; gene_id "STRG.45122";
6A	StringTie	transcript	300232386	300236923	1000	-	.	transcript_id "STRG.45123.1"; gene_id "STRG.45123"
6A	StringTie	exon	300232386	300232809	1000	-	.	transcript_id "STRG.45123.1"; gene_id "STRG.45123";
6A	StringTie	exon	300233234	300233289	1000	-	.	transcript_id "STRG.45123.1"; gene_id "STRG.45123";
6A	StringTie	exon	300233484	300233611	1000	-	.	transcript_id "STRG.45123.1"; gene_id "STRG.45123";
6A	StringTie	exon	300235089	300235157	1000	-	.	transcript_id "STRG.45123.1"; gene_id "STRG.45123";
6A	StringTie	exon	300236430	300236923	1000	-	.	transcript_id "STRG.45123.1"; gene_id "STRG.45123";
6A	StringTie	transcript	300232386	300236923	1000	-	.	transcript_id "STRG.45123.2"; gene_id "STRG.45123"
6A	StringTie	exon	300232386	300232809	1000	-	.	transcript_id "STRG.45123.2"; gene_id "STRG.45123";
6A	StringTie	exon	300233234	300233289	1000	-	.	transcript_id "STRG.45123.2"; gene_id "STRG.45123";
6A	StringTie	exon	300233484	300235157	1000	-	.	transcript_id "STRG.45123.2"; gene_id "STRG.45123";
6A	StringTie	exon	300236430	300236923	1000	-	.	transcript_id "STRG.45123.2"; gene_id "STRG.45123";
6A	StringTie	transcript	300232386	300236923	1000	-	.	transcript_id "STRG.45123.3"; gene_id "STRG.45123"
6A	StringTie	exon	300232386	300232809	1000	-	.	transcript_id "STRG.45123.3"; gene_id "STRG.45123";
6A	StringTie	exon	300233234	300233289	1000	-	.	transcript_id "STRG.45123.3"; gene_id "STRG.45123";
6A	StringTie	exon	300233484	300233611	1000	-	.	transcript_id "STRG.45123.3"; gene_id "STRG.45123";
6A	StringTie	exon	300235089	300235157	1000	-	.	transcript_id "STRG.45123.3"; gene_id "STRG.45123";
6A	StringTie	exon	300236169	300236333	1000	-	.	transcript_id "STRG.45123.3"; gene_id "STRG.45123";
6A	StringTie	exon	300236430	300236923	1000	-	.	transcript_id "STRG.45123.3"; gene_id "STRG.45123";
6A	StringTie	transcript	300232386	300236923	1000	-	.	transcript_id "STRG.45123.4"; gene_id "STRG.45123"
6A	StringTie	exon	300232386	300232809	1000	-	.	transcript_id "STRG.45123.4"; gene_id "STRG.45123";
6A	StringTie	exon	300233234	300233289	1000	-	.	transcript_id "STRG.45123.4"; gene_id "STRG.45123";
6A	StringTie	exon	300233484	300233611	1000	-	.	transcript_id "STRG.45123.4"; gene_id "STRG.45123";
6A	StringTie	exon	300235089	300235157	1000	-	.	transcript_id "STRG.45123.4"; gene_id "STRG.45123";
6A	StringTie	exon	300236169	300236259	1000	-	.	transcript_id "STRG.45123.4"; gene_id "STRG.45123";
6A	StringTie	exon	300236430	300236923	1000	-	.	transcript_id "STRG.45123.4"; gene_id "STRG.45123";
6A	StringTie	transcript	300885688	300887718	1000	+	.	transcript_id "STRG.45125.1"; gene_id "STRG.45125"
6A	StringTie	exon	300885688	300887718	1000	+	.	transcript_id "STRG.45125.1"; gene_id "STRG.45125";
6A	StringTie	transcript	301610266	301615501	1000	+	.	transcript_id "STRG.45126.1"; gene_id "STRG.45126"
6A	StringTie	exon	301610266	301610524	1000	+	.	transcript_id "STRG.45126.1"; gene_id "STRG.45126";
6A	StringTie	exon	301610614	301610787	1000	+	.	transcript_id "STRG.45126.1"; gene_id "STRG.45126";
6A	StringTie	exon	301613084	301614257	1000	+	.	transcript_id "STRG.45126.1"; gene_id "STRG.45126";
6A	StringTie	exon	301614339	301614697	1000	+	.	transcript_id "STRG.45126.1"; gene_id "STRG.45126";
6A	StringTie	exon	301614783	301615501	1000	+	.	transcript_id "STRG.45126.1"; gene_id "STRG.45126";
6A	StringTie	transcript	303340503	303341702	1000	-	.	transcript_id "STRG.45127.1"; gene_id "STRG.45127"
6A	StringTie	exon	303340503	303341702	1000	-	.	transcript_id "STRG.45127.1"; gene_id "STRG.45127";
6A	StringTie	transcript	303343279	303346536	1000	+	.	transcript_id "STRG.45128.1"; gene_id "STRG.45128"
6A	StringTie	exon	303343279	303343624	1000	+	.	transcript_id "STRG.45128.1"; gene_id "STRG.45128";
6A	StringTie	exon	303343696	303344592	1000	+	.	transcript_id "STRG.45128.1"; gene_id "STRG.45128";
6A	StringTie	exon	303344744	303346536	1000	+	.	transcript_id "STRG.45128.1"; gene_id "STRG.45128";
6A	StringTie	transcript	303343279	303346536	1000	+	.	transcript_id "STRG.45128.2"; gene_id "STRG.45128"
6A	StringTie	exon	303343279	303343624	1000	+	.	transcript_id "STRG.45128.2"; gene_id "STRG.45128";
6A	StringTie	exon	303343696	303344107	1000	+	.	transcript_id "STRG.45128.2"; gene_id "STRG.45128";
6A	StringTie	exon	303344387	303344592	1000	+	.	transcript_id "STRG.45128.2"; gene_id "STRG.45128";
6A	StringTie	exon	303344744	303346536	1000	+	.	transcript_id "STRG.45128.2"; gene_id "STRG.45128";
6A	StringTie	transcript	303343279	303346536	1000	+	.	transcript_id "STRG.45128.3"; gene_id "STRG.45128"
6A	StringTie	exon	303343279	303343624	1000	+	.	transcript_id "STRG.45128.3"; gene_id "STRG.45128";
6A	StringTie	exon	303343696	303346536	1000	+	.	transcript_id "STRG.45128.3"; gene_id "STRG.45128";
6A	StringTie	transcript	303343279	303346536	1000	+	.	transcript_id "STRG.45128.4"; gene_id "STRG.45128"
6A	StringTie	exon	303343279	303343624	1000	+	.	transcript_id "STRG.45128.4"; gene_id "STRG.45128";
6A	StringTie	exon	303343696	303343879	1000	+	.	transcript_id "STRG.45128.4"; gene_id "STRG.45128";
6A	StringTie	exon	303343960	303344592	1000	+	.	transcript_id "STRG.45128.4"; gene_id "STRG.45128";
6A	StringTie	exon	303344744	303346536	1000	+	.	transcript_id "STRG.45128.4"; gene_id "STRG.45128";
6A	StringTie	transcript	303343279	303346536	1000	+	.	transcript_id "STRG.45128.5"; gene_id "STRG.45128"
6A	StringTie	exon	303343279	303343624	1000	+	.	transcript_id "STRG.45128.5"; gene_id "STRG.45128";
6A	StringTie	exon	303343696	303343879	1000	+	.	transcript_id "STRG.45128.5"; gene_id "STRG.45128";
6A	StringTie	exon	303343960	303344107	1000	+	.	transcript_id "STRG.45128.5"; gene_id "STRG.45128";
6A	StringTie	exon	303344387	303344592	1000	+	.	transcript_id "STRG.45128.5"; gene_id "STRG.45128";
6A	StringTie	exon	303344744	303346536	1000	+	.	transcript_id "STRG.45128.5"; gene_id "STRG.45128";
6A	StringTie	transcript	304061080	304063440	1000	-	.	transcript_id "STRG.45130.1"; gene_id "STRG.45130"
6A	StringTie	exon	304061080	304063440	1000	-	.	transcript_id "STRG.45130.1"; gene_id "STRG.45130";
6A	StringTie	transcript	304991788	304997482	1000	-	.	transcript_id "STRG.45129.1"; gene_id "STRG.45129"
6A	StringTie	exon	304991788	304992521	1000	-	.	transcript_id "STRG.45129.1"; gene_id "STRG.45129";
6A	StringTie	exon	304992616	304992755	1000	-	.	transcript_id "STRG.45129.1"; gene_id "STRG.45129";
6A	StringTie	exon	304993456	304993516	1000	-	.	transcript_id "STRG.45129.1"; gene_id "STRG.45129";
6A	StringTie	exon	304993611	304993739	1000	-	.	transcript_id "STRG.45129.1"; gene_id "STRG.45129";
6A	StringTie	exon	304994679	304995278	1000	-	.	transcript_id "STRG.45129.1"; gene_id "STRG.45129";
6A	StringTie	exon	304995858	304995937	1000	-	.	transcript_id "STRG.45129.1"; gene_id "STRG.45129";
6A	StringTie	exon	304996719	304996802	1000	-	.	transcript_id "STRG.45129.1"; gene_id "STRG.45129";
6A	StringTie	exon	304996905	304997199	1000	-	.	transcript_id "STRG.45129.1"; gene_id "STRG.45129";
6A	StringTie	exon	304997372	304997482	1000	-	.	transcript_id "STRG.45129.1"; gene_id "STRG.45129";
6A	StringTie	transcript	305183890	305191356	1000	-	.	transcript_id "STRG.45131.1"; gene_id "STRG.45131"
6A	StringTie	exon	305183890	305184961	1000	-	.	transcript_id "STRG.45131.1"; gene_id "STRG.45131";
6A	StringTie	exon	305188625	305191356	1000	-	.	transcript_id "STRG.45131.1"; gene_id "STRG.45131";
6A	StringTie	transcript	305183890	305191356	1000	-	.	transcript_id "STRG.45131.2"; gene_id "STRG.45131"
6A	StringTie	exon	305183890	305184961	1000	-	.	transcript_id "STRG.45131.2"; gene_id "STRG.45131";
6A	StringTie	exon	305188625	305188738	1000	-	.	transcript_id "STRG.45131.2"; gene_id "STRG.45131";
6A	StringTie	exon	305189582	305189706	1000	-	.	transcript_id "STRG.45131.2"; gene_id "STRG.45131";
6A	StringTie	exon	305190740	305191356	1000	-	.	transcript_id "STRG.45131.2"; gene_id "STRG.45131";
6A	StringTie	transcript	305184263	305186761	1000	+	.	transcript_id "STRG.45132.1"; gene_id "STRG.45132"
6A	StringTie	exon	305184263	305184594	1000	+	.	transcript_id "STRG.45132.1"; gene_id "STRG.45132";
6A	StringTie	exon	305185304	305185367	1000	+	.	transcript_id "STRG.45132.1"; gene_id "STRG.45132";
6A	StringTie	exon	305185629	305185708	1000	+	.	transcript_id "STRG.45132.1"; gene_id "STRG.45132";
6A	StringTie	exon	305185795	305185884	1000	+	.	transcript_id "STRG.45132.1"; gene_id "STRG.45132";
6A	StringTie	exon	305185968	305186057	1000	+	.	transcript_id "STRG.45132.1"; gene_id "STRG.45132";
6A	StringTie	exon	305186147	305186245	1000	+	.	transcript_id "STRG.45132.1"; gene_id "STRG.45132";
6A	StringTie	exon	305186344	305186761	1000	+	.	transcript_id "STRG.45132.1"; gene_id "STRG.45132";
6A	StringTie	transcript	305250895	305252492	1000	-	.	transcript_id "STRG.45135.1"; gene_id "STRG.45135"
6A	StringTie	exon	305250895	305252492	1000	-	.	transcript_id "STRG.45135.1"; gene_id "STRG.45135";
6A	StringTie	transcript	305252959	305279761	1000	+	.	transcript_id "STRG.45136.1"; gene_id "STRG.45136"
6A	StringTie	exon	305252959	305253554	1000	+	.	transcript_id "STRG.45136.1"; gene_id "STRG.45136";
6A	StringTie	exon	305253643	305253743	1000	+	.	transcript_id "STRG.45136.1"; gene_id "STRG.45136";
6A	StringTie	exon	305278513	305279761	1000	+	.	transcript_id "STRG.45136.1"; gene_id "STRG.45136";
6A	StringTie	transcript	307170514	307177193	1000	+	.	transcript_id "STRG.45133.1"; gene_id "STRG.45133"
6A	StringTie	exon	307170514	307177193	1000	+	.	transcript_id "STRG.45133.1"; gene_id "STRG.45133";
6A	StringTie	transcript	307170514	307183048	1000	+	.	transcript_id "STRG.45133.2"; gene_id "STRG.45133"
6A	StringTie	exon	307170514	307170817	1000	+	.	transcript_id "STRG.45133.2"; gene_id "STRG.45133";
6A	StringTie	exon	307182668	307183048	1000	+	.	transcript_id "STRG.45133.2"; gene_id "STRG.45133";
6A	StringTie	transcript	309193148	309195994	1000	+	.	transcript_id "STRG.45134.1"; gene_id "STRG.45134"
6A	StringTie	exon	309193148	309193677	1000	+	.	transcript_id "STRG.45134.1"; gene_id "STRG.45134";
6A	StringTie	exon	309193848	309194978	1000	+	.	transcript_id "STRG.45134.1"; gene_id "STRG.45134";
6A	StringTie	exon	309195337	309195994	1000	+	.	transcript_id "STRG.45134.1"; gene_id "STRG.45134";
6A	StringTie	transcript	309193148	309195994	1000	+	.	transcript_id "STRG.45134.2"; gene_id "STRG.45134"
6A	StringTie	exon	309193148	309193677	1000	+	.	transcript_id "STRG.45134.2"; gene_id "STRG.45134";
6A	StringTie	exon	309193848	309194978	1000	+	.	transcript_id "STRG.45134.2"; gene_id "STRG.45134";
6A	StringTie	exon	309195394	309195994	1000	+	.	transcript_id "STRG.45134.2"; gene_id "STRG.45134";
6A	StringTie	transcript	309197112	309203384	1000	-	.	transcript_id "STRG.45138.1"; gene_id "STRG.45138"
6A	StringTie	exon	309197112	309197802	1000	-	.	transcript_id "STRG.45138.1"; gene_id "STRG.45138";
6A	StringTie	exon	309198214	309198416	1000	-	.	transcript_id "STRG.45138.1"; gene_id "STRG.45138";
6A	StringTie	exon	309199029	309199267	1000	-	.	transcript_id "STRG.45138.1"; gene_id "STRG.45138";
6A	StringTie	exon	309199340	309199465	1000	-	.	transcript_id "STRG.45138.1"; gene_id "STRG.45138";
6A	StringTie	exon	309200454	309200561	1000	-	.	transcript_id "STRG.45138.1"; gene_id "STRG.45138";
6A	StringTie	exon	309201254	309201317	1000	-	.	transcript_id "STRG.45138.1"; gene_id "STRG.45138";
6A	StringTie	exon	309201398	309201548	1000	-	.	transcript_id "STRG.45138.1"; gene_id "STRG.45138";
6A	StringTie	exon	309201821	309201992	1000	-	.	transcript_id "STRG.45138.1"; gene_id "STRG.45138";
6A	StringTie	exon	309202760	309203384	1000	-	.	transcript_id "STRG.45138.1"; gene_id "STRG.45138";
6A	StringTie	transcript	310519512	310524384	1000	-	.	transcript_id "STRG.45137.1"; gene_id "STRG.45137"
6A	StringTie	exon	310519512	310519877	1000	-	.	transcript_id "STRG.45137.1"; gene_id "STRG.45137";
6A	StringTie	exon	310522620	310522882	1000	-	.	transcript_id "STRG.45137.1"; gene_id "STRG.45137";
6A	StringTie	exon	310523752	310524384	1000	-	.	transcript_id "STRG.45137.1"; gene_id "STRG.45137";
6A	StringTie	transcript	310519512	310524384	1000	-	.	transcript_id "STRG.45137.2"; gene_id "STRG.45137"
6A	StringTie	exon	310519512	310519877	1000	-	.	transcript_id "STRG.45137.2"; gene_id "STRG.45137";
6A	StringTie	exon	310521585	310522882	1000	-	.	transcript_id "STRG.45137.2"; gene_id "STRG.45137";
6A	StringTie	exon	310523752	310524384	1000	-	.	transcript_id "STRG.45137.2"; gene_id "STRG.45137";
6A	StringTie	transcript	310624439	310626260	1000	-	.	transcript_id "STRG.45139.1"; gene_id "STRG.45139"
6A	StringTie	exon	310624439	310626260	1000	-	.	transcript_id "STRG.45139.1"; gene_id "STRG.45139";
6A	StringTie	transcript	310626996	310629124	1000	-	.	transcript_id "STRG.45140.1"; gene_id "STRG.45140"
6A	StringTie	exon	310626996	310627686	1000	-	.	transcript_id "STRG.45140.1"; gene_id "STRG.45140";
6A	StringTie	exon	310627827	310627900	1000	-	.	transcript_id "STRG.45140.1"; gene_id "STRG.45140";
6A	StringTie	exon	310628870	310629124	1000	-	.	transcript_id "STRG.45140.1"; gene_id "STRG.45140";
6A	StringTie	transcript	310626996	310629124	1000	-	.	transcript_id "STRG.45140.2"; gene_id "STRG.45140"
6A	StringTie	exon	310626996	310627686	1000	-	.	transcript_id "STRG.45140.2"; gene_id "STRG.45140";
6A	StringTie	exon	310628870	310629124	1000	-	.	transcript_id "STRG.45140.2"; gene_id "STRG.45140";
6A	StringTie	transcript	312983143	313007331	1000	+	.	transcript_id "STRG.45143.4"; gene_id "STRG.45143"
6A	StringTie	exon	312983143	312983721	1000	+	.	transcript_id "STRG.45143.4"; gene_id "STRG.45143";
6A	StringTie	exon	312983811	312983918	1000	+	.	transcript_id "STRG.45143.4"; gene_id "STRG.45143";
6A	StringTie	exon	312983996	312984096	1000	+	.	transcript_id "STRG.45143.4"; gene_id "STRG.45143";
6A	StringTie	exon	312984325	312984396	1000	+	.	transcript_id "STRG.45143.4"; gene_id "STRG.45143";
6A	StringTie	exon	312984514	312984583	1000	+	.	transcript_id "STRG.45143.4"; gene_id "STRG.45143";
6A	StringTie	exon	312984684	312984749	1000	+	.	transcript_id "STRG.45143.4"; gene_id "STRG.45143";
6A	StringTie	exon	312984865	312984963	1000	+	.	transcript_id "STRG.45143.4"; gene_id "STRG.45143";
6A	StringTie	exon	312985402	312985467	1000	+	.	transcript_id "STRG.45143.4"; gene_id "STRG.45143";
6A	StringTie	exon	313003130	313003272	1000	+	.	transcript_id "STRG.45143.4"; gene_id "STRG.45143";
6A	StringTie	exon	313003573	313003659	1000	+	.	transcript_id "STRG.45143.4"; gene_id "STRG.45143";
6A	StringTie	exon	313003741	313003804	1000	+	.	transcript_id "STRG.45143.4"; gene_id "STRG.45143";
6A	StringTie	exon	313006722	313007331	1000	+	.	transcript_id "STRG.45143.4"; gene_id "STRG.45143";
6A	StringTie	transcript	312983143	313009713	1000	+	.	transcript_id "STRG.45143.1"; gene_id "STRG.45143"
6A	StringTie	exon	312983143	312983721	1000	+	.	transcript_id "STRG.45143.1"; gene_id "STRG.45143";
6A	StringTie	exon	312983811	312983918	1000	+	.	transcript_id "STRG.45143.1"; gene_id "STRG.45143";
6A	StringTie	exon	312983996	312984096	1000	+	.	transcript_id "STRG.45143.1"; gene_id "STRG.45143";
6A	StringTie	exon	312984325	312984396	1000	+	.	transcript_id "STRG.45143.1"; gene_id "STRG.45143";
6A	StringTie	exon	312984514	312984583	1000	+	.	transcript_id "STRG.45143.1"; gene_id "STRG.45143";
6A	StringTie	exon	312984684	312984749	1000	+	.	transcript_id "STRG.45143.1"; gene_id "STRG.45143";
6A	StringTie	exon	312984865	312984963	1000	+	.	transcript_id "STRG.45143.1"; gene_id "STRG.45143";
6A	StringTie	exon	312985402	312985467	1000	+	.	transcript_id "STRG.45143.1"; gene_id "STRG.45143";
6A	StringTie	exon	313003130	313003272	1000	+	.	transcript_id "STRG.45143.1"; gene_id "STRG.45143";
6A	StringTie	exon	313003573	313003659	1000	+	.	transcript_id "STRG.45143.1"; gene_id "STRG.45143";
6A	StringTie	exon	313003741	313003804	1000	+	.	transcript_id "STRG.45143.1"; gene_id "STRG.45143";
6A	StringTie	exon	313008204	313008347	1000	+	.	transcript_id "STRG.45143.1"; gene_id "STRG.45143";
6A	StringTie	exon	313009019	313009713	1000	+	.	transcript_id "STRG.45143.1"; gene_id "STRG.45143";
6A	StringTie	transcript	312983143	313009713	1000	+	.	transcript_id "STRG.45143.2"; gene_id "STRG.45143"
6A	StringTie	exon	312983143	312983721	1000	+	.	transcript_id "STRG.45143.2"; gene_id "STRG.45143";
6A	StringTie	exon	312983811	312983918	1000	+	.	transcript_id "STRG.45143.2"; gene_id "STRG.45143";
6A	StringTie	exon	312983996	312984096	1000	+	.	transcript_id "STRG.45143.2"; gene_id "STRG.45143";
6A	StringTie	exon	312984325	312984396	1000	+	.	transcript_id "STRG.45143.2"; gene_id "STRG.45143";
6A	StringTie	exon	312984514	312984583	1000	+	.	transcript_id "STRG.45143.2"; gene_id "STRG.45143";
6A	StringTie	exon	312984684	312984749	1000	+	.	transcript_id "STRG.45143.2"; gene_id "STRG.45143";
6A	StringTie	exon	312984865	312984963	1000	+	.	transcript_id "STRG.45143.2"; gene_id "STRG.45143";
6A	StringTie	exon	312985402	312985467	1000	+	.	transcript_id "STRG.45143.2"; gene_id "STRG.45143";
6A	StringTie	exon	313003130	313003272	1000	+	.	transcript_id "STRG.45143.2"; gene_id "STRG.45143";
6A	StringTie	exon	313003573	313003659	1000	+	.	transcript_id "STRG.45143.2"; gene_id "STRG.45143";
6A	StringTie	exon	313003741	313003804	1000	+	.	transcript_id "STRG.45143.2"; gene_id "STRG.45143";
6A	StringTie	exon	313008204	313008347	1000	+	.	transcript_id "STRG.45143.2"; gene_id "STRG.45143";
6A	StringTie	exon	313009019	313009161	1000	+	.	transcript_id "STRG.45143.2"; gene_id "STRG.45143";
6A	StringTie	exon	313009274	313009713	1000	+	.	transcript_id "STRG.45143.2"; gene_id "STRG.45143";
6A	StringTie	transcript	312983143	313009713	1000	+	.	transcript_id "STRG.45143.3"; gene_id "STRG.45143"
6A	StringTie	exon	312983143	312983721	1000	+	.	transcript_id "STRG.45143.3"; gene_id "STRG.45143";
6A	StringTie	exon	312983811	312983918	1000	+	.	transcript_id "STRG.45143.3"; gene_id "STRG.45143";
6A	StringTie	exon	312983996	312984096	1000	+	.	transcript_id "STRG.45143.3"; gene_id "STRG.45143";
6A	StringTie	exon	312984322	312984396	1000	+	.	transcript_id "STRG.45143.3"; gene_id "STRG.45143";
6A	StringTie	exon	312984514	312984583	1000	+	.	transcript_id "STRG.45143.3"; gene_id "STRG.45143";
6A	StringTie	exon	312984684	312984749	1000	+	.	transcript_id "STRG.45143.3"; gene_id "STRG.45143";
6A	StringTie	exon	312984865	312984963	1000	+	.	transcript_id "STRG.45143.3"; gene_id "STRG.45143";
6A	StringTie	exon	312985402	312985467	1000	+	.	transcript_id "STRG.45143.3"; gene_id "STRG.45143";
6A	StringTie	exon	313003130	313003272	1000	+	.	transcript_id "STRG.45143.3"; gene_id "STRG.45143";
6A	StringTie	exon	313003573	313003659	1000	+	.	transcript_id "STRG.45143.3"; gene_id "STRG.45143";
6A	StringTie	exon	313003741	313003804	1000	+	.	transcript_id "STRG.45143.3"; gene_id "STRG.45143";
6A	StringTie	exon	313008204	313008347	1000	+	.	transcript_id "STRG.45143.3"; gene_id "STRG.45143";
6A	StringTie	exon	313009019	313009713	1000	+	.	transcript_id "STRG.45143.3"; gene_id "STRG.45143";
6A	StringTie	transcript	312983143	313009713	1000	+	.	transcript_id "STRG.45143.5"; gene_id "STRG.45143"
6A	StringTie	exon	312983143	312983721	1000	+	.	transcript_id "STRG.45143.5"; gene_id "STRG.45143";
6A	StringTie	exon	312983811	312983918	1000	+	.	transcript_id "STRG.45143.5"; gene_id "STRG.45143";
6A	StringTie	exon	312983996	312984096	1000	+	.	transcript_id "STRG.45143.5"; gene_id "STRG.45143";
6A	StringTie	exon	312984322	312984396	1000	+	.	transcript_id "STRG.45143.5"; gene_id "STRG.45143";
6A	StringTie	exon	312984514	312984583	1000	+	.	transcript_id "STRG.45143.5"; gene_id "STRG.45143";
6A	StringTie	exon	312984684	312984749	1000	+	.	transcript_id "STRG.45143.5"; gene_id "STRG.45143";
6A	StringTie	exon	312984865	312984963	1000	+	.	transcript_id "STRG.45143.5"; gene_id "STRG.45143";
6A	StringTie	exon	312985402	312985467	1000	+	.	transcript_id "STRG.45143.5"; gene_id "STRG.45143";
6A	StringTie	exon	313003130	313003272	1000	+	.	transcript_id "STRG.45143.5"; gene_id "STRG.45143";
6A	StringTie	exon	313003573	313003659	1000	+	.	transcript_id "STRG.45143.5"; gene_id "STRG.45143";
6A	StringTie	exon	313003741	313003804	1000	+	.	transcript_id "STRG.45143.5"; gene_id "STRG.45143";
6A	StringTie	exon	313008204	313008347	1000	+	.	transcript_id "STRG.45143.5"; gene_id "STRG.45143";
6A	StringTie	exon	313009019	313009161	1000	+	.	transcript_id "STRG.45143.5"; gene_id "STRG.45143";
6A	StringTie	exon	313009274	313009713	1000	+	.	transcript_id "STRG.45143.5"; gene_id "STRG.45143";
6A	StringTie	transcript	314572495	314580353	1000	+	.	transcript_id "STRG.45142.1"; gene_id "STRG.45142"
6A	StringTie	exon	314572495	314572869	1000	+	.	transcript_id "STRG.45142.1"; gene_id "STRG.45142";
6A	StringTie	exon	314572959	314573017	1000	+	.	transcript_id "STRG.45142.1"; gene_id "STRG.45142";
6A	StringTie	exon	314576827	314577026	1000	+	.	transcript_id "STRG.45142.1"; gene_id "STRG.45142";
6A	StringTie	exon	314577141	314577230	1000	+	.	transcript_id "STRG.45142.1"; gene_id "STRG.45142";
6A	StringTie	exon	314579300	314579443	1000	+	.	transcript_id "STRG.45142.1"; gene_id "STRG.45142";
6A	StringTie	exon	314579523	314580353	1000	+	.	transcript_id "STRG.45142.1"; gene_id "STRG.45142";
6A	StringTie	transcript	315492658	315494199	1000	-	.	transcript_id "STRG.45141.1"; gene_id "STRG.45141"
6A	StringTie	exon	315492658	315493049	1000	-	.	transcript_id "STRG.45141.1"; gene_id "STRG.45141";
6A	StringTie	exon	315493508	315494199	1000	-	.	transcript_id "STRG.45141.1"; gene_id "STRG.45141";
6A	StringTie	transcript	316626558	316634473	1000	-	.	transcript_id "STRG.45146.1"; gene_id "STRG.45146"
6A	StringTie	exon	316626558	316626888	1000	-	.	transcript_id "STRG.45146.1"; gene_id "STRG.45146";
6A	StringTie	exon	316627036	316627726	1000	-	.	transcript_id "STRG.45146.1"; gene_id "STRG.45146";
6A	StringTie	exon	316630658	316630886	1000	-	.	transcript_id "STRG.45146.1"; gene_id "STRG.45146";
6A	StringTie	exon	316631764	316631967	1000	-	.	transcript_id "STRG.45146.1"; gene_id "STRG.45146";
6A	StringTie	exon	316632044	316632204	1000	-	.	transcript_id "STRG.45146.1"; gene_id "STRG.45146";
6A	StringTie	exon	316632284	316632777	1000	-	.	transcript_id "STRG.45146.1"; gene_id "STRG.45146";
6A	StringTie	exon	316632906	316632964	1000	-	.	transcript_id "STRG.45146.1"; gene_id "STRG.45146";
6A	StringTie	exon	316633050	316633125	1000	-	.	transcript_id "STRG.45146.1"; gene_id "STRG.45146";
6A	StringTie	exon	316634016	316634222	1000	-	.	transcript_id "STRG.45146.1"; gene_id "STRG.45146";
6A	StringTie	exon	316634319	316634473	1000	-	.	transcript_id "STRG.45146.1"; gene_id "STRG.45146";
6A	StringTie	transcript	316626558	316634473	1000	-	.	transcript_id "STRG.45146.2"; gene_id "STRG.45146"
6A	StringTie	exon	316626558	316626888	1000	-	.	transcript_id "STRG.45146.2"; gene_id "STRG.45146";
6A	StringTie	exon	316627036	316627726	1000	-	.	transcript_id "STRG.45146.2"; gene_id "STRG.45146";
6A	StringTie	exon	316630658	316630886	1000	-	.	transcript_id "STRG.45146.2"; gene_id "STRG.45146";
6A	StringTie	exon	316631764	316631967	1000	-	.	transcript_id "STRG.45146.2"; gene_id "STRG.45146";
6A	StringTie	exon	316632044	316632204	1000	-	.	transcript_id "STRG.45146.2"; gene_id "STRG.45146";
6A	StringTie	exon	316632284	316632777	1000	-	.	transcript_id "STRG.45146.2"; gene_id "STRG.45146";
6A	StringTie	exon	316632906	316632964	1000	-	.	transcript_id "STRG.45146.2"; gene_id "STRG.45146";
6A	StringTie	exon	316633050	316633125	1000	-	.	transcript_id "STRG.45146.2"; gene_id "STRG.45146";
6A	StringTie	exon	316634016	316634195	1000	-	.	transcript_id "STRG.45146.2"; gene_id "STRG.45146";
6A	StringTie	exon	316634319	316634473	1000	-	.	transcript_id "STRG.45146.2"; gene_id "STRG.45146";
6A	StringTie	transcript	316626558	316634473	1000	-	.	transcript_id "STRG.45146.3"; gene_id "STRG.45146"
6A	StringTie	exon	316626558	316626888	1000	-	.	transcript_id "STRG.45146.3"; gene_id "STRG.45146";
6A	StringTie	exon	316627036	316627729	1000	-	.	transcript_id "STRG.45146.3"; gene_id "STRG.45146";
6A	StringTie	exon	316630658	316630886	1000	-	.	transcript_id "STRG.45146.3"; gene_id "STRG.45146";
6A	StringTie	exon	316631764	316631967	1000	-	.	transcript_id "STRG.45146.3"; gene_id "STRG.45146";
6A	StringTie	exon	316632044	316632204	1000	-	.	transcript_id "STRG.45146.3"; gene_id "STRG.45146";
6A	StringTie	exon	316632284	316632777	1000	-	.	transcript_id "STRG.45146.3"; gene_id "STRG.45146";
6A	StringTie	exon	316632906	316632964	1000	-	.	transcript_id "STRG.45146.3"; gene_id "STRG.45146";
6A	StringTie	exon	316633050	316633125	1000	-	.	transcript_id "STRG.45146.3"; gene_id "STRG.45146";
6A	StringTie	exon	316634016	316634195	1000	-	.	transcript_id "STRG.45146.3"; gene_id "STRG.45146";
6A	StringTie	exon	316634319	316634473	1000	-	.	transcript_id "STRG.45146.3"; gene_id "STRG.45146";
6A	StringTie	transcript	316626558	316634473	1000	-	.	transcript_id "STRG.45146.4"; gene_id "STRG.45146"
6A	StringTie	exon	316626558	316626888	1000	-	.	transcript_id "STRG.45146.4"; gene_id "STRG.45146";
6A	StringTie	exon	316627036	316627729	1000	-	.	transcript_id "STRG.45146.4"; gene_id "STRG.45146";
6A	StringTie	exon	316630658	316630886	1000	-	.	transcript_id "STRG.45146.4"; gene_id "STRG.45146";
6A	StringTie	exon	316631764	316631967	1000	-	.	transcript_id "STRG.45146.4"; gene_id "STRG.45146";
6A	StringTie	exon	316632044	316632204	1000	-	.	transcript_id "STRG.45146.4"; gene_id "STRG.45146";
6A	StringTie	exon	316632284	316632777	1000	-	.	transcript_id "STRG.45146.4"; gene_id "STRG.45146";
6A	StringTie	exon	316632906	316632964	1000	-	.	transcript_id "STRG.45146.4"; gene_id "STRG.45146";
6A	StringTie	exon	316633050	316633125	1000	-	.	transcript_id "STRG.45146.4"; gene_id "STRG.45146";
6A	StringTie	exon	316634016	316634222	1000	-	.	transcript_id "STRG.45146.4"; gene_id "STRG.45146";
6A	StringTie	exon	316634319	316634473	1000	-	.	transcript_id "STRG.45146.4"; gene_id "STRG.45146";
6A	StringTie	transcript	316626848	316634473	1000	-	.	transcript_id "STRG.45146.5"; gene_id "STRG.45146"
6A	StringTie	exon	316626848	316627726	1000	-	.	transcript_id "STRG.45146.5"; gene_id "STRG.45146";
6A	StringTie	exon	316630658	316630886	1000	-	.	transcript_id "STRG.45146.5"; gene_id "STRG.45146";
6A	StringTie	exon	316631764	316631967	1000	-	.	transcript_id "STRG.45146.5"; gene_id "STRG.45146";
6A	StringTie	exon	316632044	316632204	1000	-	.	transcript_id "STRG.45146.5"; gene_id "STRG.45146";
6A	StringTie	exon	316632284	316632777	1000	-	.	transcript_id "STRG.45146.5"; gene_id "STRG.45146";
6A	StringTie	exon	316632906	316632964	1000	-	.	transcript_id "STRG.45146.5"; gene_id "STRG.45146";
6A	StringTie	exon	316633050	316633125	1000	-	.	transcript_id "STRG.45146.5"; gene_id "STRG.45146";
6A	StringTie	exon	316634016	316634195	1000	-	.	transcript_id "STRG.45146.5"; gene_id "STRG.45146";
6A	StringTie	exon	316634319	316634473	1000	-	.	transcript_id "STRG.45146.5"; gene_id "STRG.45146";
6A	StringTie	transcript	316626848	316634473	1000	-	.	transcript_id "STRG.45146.6"; gene_id "STRG.45146"
6A	StringTie	exon	316626848	316627726	1000	-	.	transcript_id "STRG.45146.6"; gene_id "STRG.45146";
6A	StringTie	exon	316630658	316630886	1000	-	.	transcript_id "STRG.45146.6"; gene_id "STRG.45146";
6A	StringTie	exon	316631764	316631967	1000	-	.	transcript_id "STRG.45146.6"; gene_id "STRG.45146";
6A	StringTie	exon	316632044	316632204	1000	-	.	transcript_id "STRG.45146.6"; gene_id "STRG.45146";
6A	StringTie	exon	316632284	316632777	1000	-	.	transcript_id "STRG.45146.6"; gene_id "STRG.45146";
6A	StringTie	exon	316632906	316632964	1000	-	.	transcript_id "STRG.45146.6"; gene_id "STRG.45146";
6A	StringTie	exon	316633050	316633125	1000	-	.	transcript_id "STRG.45146.6"; gene_id "STRG.45146";
6A	StringTie	exon	316634016	316634222	1000	-	.	transcript_id "STRG.45146.6"; gene_id "STRG.45146";
6A	StringTie	exon	316634319	316634473	1000	-	.	transcript_id "STRG.45146.6"; gene_id "STRG.45146";
6A	StringTie	transcript	316626848	316634473	1000	-	.	transcript_id "STRG.45146.7"; gene_id "STRG.45146"
6A	StringTie	exon	316626848	316627729	1000	-	.	transcript_id "STRG.45146.7"; gene_id "STRG.45146";
6A	StringTie	exon	316630658	316630886	1000	-	.	transcript_id "STRG.45146.7"; gene_id "STRG.45146";
6A	StringTie	exon	316631764	316631967	1000	-	.	transcript_id "STRG.45146.7"; gene_id "STRG.45146";
6A	StringTie	exon	316632044	316632204	1000	-	.	transcript_id "STRG.45146.7"; gene_id "STRG.45146";
6A	StringTie	exon	316632284	316632777	1000	-	.	transcript_id "STRG.45146.7"; gene_id "STRG.45146";
6A	StringTie	exon	316632906	316632964	1000	-	.	transcript_id "STRG.45146.7"; gene_id "STRG.45146";
6A	StringTie	exon	316633050	316633125	1000	-	.	transcript_id "STRG.45146.7"; gene_id "STRG.45146";
6A	StringTie	exon	316634016	316634195	1000	-	.	transcript_id "STRG.45146.7"; gene_id "STRG.45146";
6A	StringTie	exon	316634319	316634473	1000	-	.	transcript_id "STRG.45146.7"; gene_id "STRG.45146";
6A	StringTie	transcript	316626848	316634473	1000	-	.	transcript_id "STRG.45146.8"; gene_id "STRG.45146"
6A	StringTie	exon	316626848	316627729	1000	-	.	transcript_id "STRG.45146.8"; gene_id "STRG.45146";
6A	StringTie	exon	316630658	316630886	1000	-	.	transcript_id "STRG.45146.8"; gene_id "STRG.45146";
6A	StringTie	exon	316631764	316631967	1000	-	.	transcript_id "STRG.45146.8"; gene_id "STRG.45146";
6A	StringTie	exon	316632044	316632204	1000	-	.	transcript_id "STRG.45146.8"; gene_id "STRG.45146";
6A	StringTie	exon	316632284	316632777	1000	-	.	transcript_id "STRG.45146.8"; gene_id "STRG.45146";
6A	StringTie	exon	316632906	316632964	1000	-	.	transcript_id "STRG.45146.8"; gene_id "STRG.45146";
6A	StringTie	exon	316633050	316633125	1000	-	.	transcript_id "STRG.45146.8"; gene_id "STRG.45146";
6A	StringTie	exon	316634016	316634222	1000	-	.	transcript_id "STRG.45146.8"; gene_id "STRG.45146";
6A	StringTie	exon	316634319	316634473	1000	-	.	transcript_id "STRG.45146.8"; gene_id "STRG.45146";
6A	StringTie	transcript	318524452	318528462	1000	+	.	transcript_id "STRG.45144.1"; gene_id "STRG.45144"
6A	StringTie	exon	318524452	318524763	1000	+	.	transcript_id "STRG.45144.1"; gene_id "STRG.45144";
6A	StringTie	exon	318524903	318524929	1000	+	.	transcript_id "STRG.45144.1"; gene_id "STRG.45144";
6A	StringTie	exon	318526657	318526816	1000	+	.	transcript_id "STRG.45144.1"; gene_id "STRG.45144";
6A	StringTie	exon	318527568	318527732	1000	+	.	transcript_id "STRG.45144.1"; gene_id "STRG.45144";
6A	StringTie	exon	318527850	318528462	1000	+	.	transcript_id "STRG.45144.1"; gene_id "STRG.45144";
6A	StringTie	transcript	318524452	318528462	1000	+	.	transcript_id "STRG.45144.2"; gene_id "STRG.45144"
6A	StringTie	exon	318524452	318524763	1000	+	.	transcript_id "STRG.45144.2"; gene_id "STRG.45144";
6A	StringTie	exon	318524903	318528462	1000	+	.	transcript_id "STRG.45144.2"; gene_id "STRG.45144";
6A	StringTie	transcript	318524452	318528462	1000	+	.	transcript_id "STRG.45144.3"; gene_id "STRG.45144"
6A	StringTie	exon	318524452	318524763	1000	+	.	transcript_id "STRG.45144.3"; gene_id "STRG.45144";
6A	StringTie	exon	318524903	318527732	1000	+	.	transcript_id "STRG.45144.3"; gene_id "STRG.45144";
6A	StringTie	exon	318527850	318528462	1000	+	.	transcript_id "STRG.45144.3"; gene_id "STRG.45144";
6A	StringTie	transcript	318524452	318528462	1000	+	.	transcript_id "STRG.45144.4"; gene_id "STRG.45144"
6A	StringTie	exon	318524452	318524763	1000	+	.	transcript_id "STRG.45144.4"; gene_id "STRG.45144";
6A	StringTie	exon	318524903	318526816	1000	+	.	transcript_id "STRG.45144.4"; gene_id "STRG.45144";
6A	StringTie	exon	318527568	318527732	1000	+	.	transcript_id "STRG.45144.4"; gene_id "STRG.45144";
6A	StringTie	exon	318527850	318528462	1000	+	.	transcript_id "STRG.45144.4"; gene_id "STRG.45144";
6A	StringTie	transcript	318524452	318528462	1000	+	.	transcript_id "STRG.45144.5"; gene_id "STRG.45144"
6A	StringTie	exon	318524452	318524763	1000	+	.	transcript_id "STRG.45144.5"; gene_id "STRG.45144";
6A	StringTie	exon	318524903	318524929	1000	+	.	transcript_id "STRG.45144.5"; gene_id "STRG.45144";
6A	StringTie	exon	318526657	318527732	1000	+	.	transcript_id "STRG.45144.5"; gene_id "STRG.45144";
6A	StringTie	exon	318527850	318528462	1000	+	.	transcript_id "STRG.45144.5"; gene_id "STRG.45144";
6A	StringTie	transcript	318721313	318727251	1000	-	.	transcript_id "STRG.45145.1"; gene_id "STRG.45145"
6A	StringTie	exon	318721313	318725465	1000	-	.	transcript_id "STRG.45145.1"; gene_id "STRG.45145";
6A	StringTie	exon	318726720	318727251	1000	-	.	transcript_id "STRG.45145.1"; gene_id "STRG.45145";
6A	StringTie	transcript	319498866	319504339	1000	+	.	transcript_id "STRG.45147.1"; gene_id "STRG.45147"
6A	StringTie	exon	319498866	319499148	1000	+	.	transcript_id "STRG.45147.1"; gene_id "STRG.45147";
6A	StringTie	exon	319499962	319500486	1000	+	.	transcript_id "STRG.45147.1"; gene_id "STRG.45147";
6A	StringTie	exon	319500908	319501073	1000	+	.	transcript_id "STRG.45147.1"; gene_id "STRG.45147";
6A	StringTie	exon	319501161	319501211	1000	+	.	transcript_id "STRG.45147.1"; gene_id "STRG.45147";
6A	StringTie	exon	319501469	319501651	1000	+	.	transcript_id "STRG.45147.1"; gene_id "STRG.45147";
6A	StringTie	exon	319501769	319501865	1000	+	.	transcript_id "STRG.45147.1"; gene_id "STRG.45147";
6A	StringTie	exon	319502868	319503571	1000	+	.	transcript_id "STRG.45147.1"; gene_id "STRG.45147";
6A	StringTie	exon	319503689	319504339	1000	+	.	transcript_id "STRG.45147.1"; gene_id "STRG.45147";
6A	StringTie	transcript	319499174	319504339	1000	+	.	transcript_id "STRG.45147.2"; gene_id "STRG.45147"
6A	StringTie	exon	319499174	319499415	1000	+	.	transcript_id "STRG.45147.2"; gene_id "STRG.45147";
6A	StringTie	exon	319499962	319500486	1000	+	.	transcript_id "STRG.45147.2"; gene_id "STRG.45147";
6A	StringTie	exon	319500908	319501073	1000	+	.	transcript_id "STRG.45147.2"; gene_id "STRG.45147";
6A	StringTie	exon	319501161	319501211	1000	+	.	transcript_id "STRG.45147.2"; gene_id "STRG.45147";
6A	StringTie	exon	319501469	319501651	1000	+	.	transcript_id "STRG.45147.2"; gene_id "STRG.45147";
6A	StringTie	exon	319501769	319501865	1000	+	.	transcript_id "STRG.45147.2"; gene_id "STRG.45147";
6A	StringTie	exon	319502868	319503571	1000	+	.	transcript_id "STRG.45147.2"; gene_id "STRG.45147";
6A	StringTie	exon	319503689	319504339	1000	+	.	transcript_id "STRG.45147.2"; gene_id "STRG.45147";
6A	StringTie	transcript	319499174	319504339	1000	+	.	transcript_id "STRG.45147.3"; gene_id "STRG.45147"
6A	StringTie	exon	319499174	319499415	1000	+	.	transcript_id "STRG.45147.3"; gene_id "STRG.45147";
6A	StringTie	exon	319499962	319500486	1000	+	.	transcript_id "STRG.45147.3"; gene_id "STRG.45147";
6A	StringTie	exon	319500908	319501073	1000	+	.	transcript_id "STRG.45147.3"; gene_id "STRG.45147";
6A	StringTie	exon	319501161	319501211	1000	+	.	transcript_id "STRG.45147.3"; gene_id "STRG.45147";
6A	StringTie	exon	319501469	319501681	1000	+	.	transcript_id "STRG.45147.3"; gene_id "STRG.45147";
6A	StringTie	exon	319501769	319501865	1000	+	.	transcript_id "STRG.45147.3"; gene_id "STRG.45147";
6A	StringTie	exon	319502868	319503571	1000	+	.	transcript_id "STRG.45147.3"; gene_id "STRG.45147";
6A	StringTie	exon	319503689	319504339	1000	+	.	transcript_id "STRG.45147.3"; gene_id "STRG.45147";
6A	StringTie	transcript	320155091	320158802	1000	+	.	transcript_id "STRG.45148.1"; gene_id "STRG.45148"
6A	StringTie	exon	320155091	320155592	1000	+	.	transcript_id "STRG.45148.1"; gene_id "STRG.45148";
6A	StringTie	exon	320155675	320155741	1000	+	.	transcript_id "STRG.45148.1"; gene_id "STRG.45148";
6A	StringTie	exon	320155814	320155879	1000	+	.	transcript_id "STRG.45148.1"; gene_id "STRG.45148";
6A	StringTie	exon	320155965	320156011	1000	+	.	transcript_id "STRG.45148.1"; gene_id "STRG.45148";
6A	StringTie	exon	320156101	320156146	1000	+	.	transcript_id "STRG.45148.1"; gene_id "STRG.45148";
6A	StringTie	exon	320156251	320156331	1000	+	.	transcript_id "STRG.45148.1"; gene_id "STRG.45148";
6A	StringTie	exon	320156431	320156473	1000	+	.	transcript_id "STRG.45148.1"; gene_id "STRG.45148";
6A	StringTie	exon	320156567	320156613	1000	+	.	transcript_id "STRG.45148.1"; gene_id "STRG.45148";
6A	StringTie	exon	320157003	320157084	1000	+	.	transcript_id "STRG.45148.1"; gene_id "STRG.45148";
6A	StringTie	exon	320157193	320157242	1000	+	.	transcript_id "STRG.45148.1"; gene_id "STRG.45148";
6A	StringTie	exon	320157342	320157415	1000	+	.	transcript_id "STRG.45148.1"; gene_id "STRG.45148";
6A	StringTie	exon	320157493	320157544	1000	+	.	transcript_id "STRG.45148.1"; gene_id "STRG.45148";
6A	StringTie	exon	320157631	320158802	1000	+	.	transcript_id "STRG.45148.1"; gene_id "STRG.45148";
6A	StringTie	transcript	320409395	320411878	1000	-	.	transcript_id "STRG.45150.1"; gene_id "STRG.45150"
6A	StringTie	exon	320409395	320410690	1000	-	.	transcript_id "STRG.45150.1"; gene_id "STRG.45150";
6A	StringTie	exon	320410988	320411072	1000	-	.	transcript_id "STRG.45150.1"; gene_id "STRG.45150";
6A	StringTie	exon	320411185	320411343	1000	-	.	transcript_id "STRG.45150.1"; gene_id "STRG.45150";
6A	StringTie	exon	320411464	320411563	1000	-	.	transcript_id "STRG.45150.1"; gene_id "STRG.45150";
6A	StringTie	exon	320411640	320411878	1000	-	.	transcript_id "STRG.45150.1"; gene_id "STRG.45150";
6A	StringTie	transcript	320409395	320411878	1000	-	.	transcript_id "STRG.45150.2"; gene_id "STRG.45150"
6A	StringTie	exon	320409395	320409897	1000	-	.	transcript_id "STRG.45150.2"; gene_id "STRG.45150";
6A	StringTie	exon	320410473	320410690	1000	-	.	transcript_id "STRG.45150.2"; gene_id "STRG.45150";
6A	StringTie	exon	320410988	320411072	1000	-	.	transcript_id "STRG.45150.2"; gene_id "STRG.45150";
6A	StringTie	exon	320411185	320411343	1000	-	.	transcript_id "STRG.45150.2"; gene_id "STRG.45150";
6A	StringTie	exon	320411464	320411563	1000	-	.	transcript_id "STRG.45150.2"; gene_id "STRG.45150";
6A	StringTie	exon	320411640	320411878	1000	-	.	transcript_id "STRG.45150.2"; gene_id "STRG.45150";
6A	StringTie	transcript	320412023	320417119	1000	-	.	transcript_id "STRG.45151.1"; gene_id "STRG.45151"
6A	StringTie	exon	320412023	320412514	1000	-	.	transcript_id "STRG.45151.1"; gene_id "STRG.45151";
6A	StringTie	exon	320412595	320413093	1000	-	.	transcript_id "STRG.45151.1"; gene_id "STRG.45151";
6A	StringTie	exon	320413245	320413384	1000	-	.	transcript_id "STRG.45151.1"; gene_id "STRG.45151";
6A	StringTie	exon	320414159	320414446	1000	-	.	transcript_id "STRG.45151.1"; gene_id "STRG.45151";
6A	StringTie	exon	320414530	320414568	1000	-	.	transcript_id "STRG.45151.1"; gene_id "STRG.45151";
6A	StringTie	exon	320414806	320415304	1000	-	.	transcript_id "STRG.45151.1"; gene_id "STRG.45151";
6A	StringTie	exon	320415388	320415497	1000	-	.	transcript_id "STRG.45151.1"; gene_id "STRG.45151";
6A	StringTie	exon	320415615	320415902	1000	-	.	transcript_id "STRG.45151.1"; gene_id "STRG.45151";
6A	StringTie	exon	320416691	320417119	1000	-	.	transcript_id "STRG.45151.1"; gene_id "STRG.45151";
6A	StringTie	transcript	321683955	321687044	1000	+	.	transcript_id "STRG.45149.1"; gene_id "STRG.45149"
6A	StringTie	exon	321683955	321685331	1000	+	.	transcript_id "STRG.45149.1"; gene_id "STRG.45149";
6A	StringTie	exon	321685452	321685526	1000	+	.	transcript_id "STRG.45149.1"; gene_id "STRG.45149";
6A	StringTie	exon	321685609	321685725	1000	+	.	transcript_id "STRG.45149.1"; gene_id "STRG.45149";
6A	StringTie	exon	321685981	321686192	1000	+	.	transcript_id "STRG.45149.1"; gene_id "STRG.45149";
6A	StringTie	exon	321686421	321686486	1000	+	.	transcript_id "STRG.45149.1"; gene_id "STRG.45149";
6A	StringTie	exon	321686556	321687044	1000	+	.	transcript_id "STRG.45149.1"; gene_id "STRG.45149";
6A	StringTie	transcript	324159053	324164863	1000	+	.	transcript_id "STRG.45152.1"; gene_id "STRG.45152"
6A	StringTie	exon	324159053	324159781	1000	+	.	transcript_id "STRG.45152.1"; gene_id "STRG.45152";
6A	StringTie	exon	324161907	324162090	1000	+	.	transcript_id "STRG.45152.1"; gene_id "STRG.45152";
6A	StringTie	exon	324162182	324162406	1000	+	.	transcript_id "STRG.45152.1"; gene_id "STRG.45152";
6A	StringTie	exon	324162510	324162626	1000	+	.	transcript_id "STRG.45152.1"; gene_id "STRG.45152";
6A	StringTie	exon	324163456	324163689	1000	+	.	transcript_id "STRG.45152.1"; gene_id "STRG.45152";
6A	StringTie	exon	324164009	324164863	1000	+	.	transcript_id "STRG.45152.1"; gene_id "STRG.45152";
6A	StringTie	transcript	325733099	325737380	1000	+	.	transcript_id "STRG.45153.1"; gene_id "STRG.45153"
6A	StringTie	exon	325733099	325734375	1000	+	.	transcript_id "STRG.45153.1"; gene_id "STRG.45153";
6A	StringTie	exon	325736934	325737380	1000	+	.	transcript_id "STRG.45153.1"; gene_id "STRG.45153";
6A	StringTie	transcript	327498293	327511142	1000	-	.	transcript_id "STRG.45154.1"; gene_id "STRG.45154"
6A	StringTie	exon	327498293	327498778	1000	-	.	transcript_id "STRG.45154.1"; gene_id "STRG.45154";
6A	StringTie	exon	327498855	327498964	1000	-	.	transcript_id "STRG.45154.1"; gene_id "STRG.45154";
6A	StringTie	exon	327499050	327499175	1000	-	.	transcript_id "STRG.45154.1"; gene_id "STRG.45154";
6A	StringTie	exon	327499256	327499343	1000	-	.	transcript_id "STRG.45154.1"; gene_id "STRG.45154";
6A	StringTie	exon	327499438	327499558	1000	-	.	transcript_id "STRG.45154.1"; gene_id "STRG.45154";
6A	StringTie	exon	327499676	327499748	1000	-	.	transcript_id "STRG.45154.1"; gene_id "STRG.45154";
6A	StringTie	exon	327503907	327503970	1000	-	.	transcript_id "STRG.45154.1"; gene_id "STRG.45154";
6A	StringTie	exon	327506391	327506590	1000	-	.	transcript_id "STRG.45154.1"; gene_id "STRG.45154";
6A	StringTie	exon	327506691	327506749	1000	-	.	transcript_id "STRG.45154.1"; gene_id "STRG.45154";
6A	StringTie	exon	327506839	327506938	1000	-	.	transcript_id "STRG.45154.1"; gene_id "STRG.45154";
6A	StringTie	exon	327510782	327511142	1000	-	.	transcript_id "STRG.45154.1"; gene_id "STRG.45154";
6A	StringTie	transcript	327825123	327832147	1000	-	.	transcript_id "STRG.45156.1"; gene_id "STRG.45156"
6A	StringTie	exon	327825123	327827088	1000	-	.	transcript_id "STRG.45156.1"; gene_id "STRG.45156";
6A	StringTie	exon	327831926	327832147	1000	-	.	transcript_id "STRG.45156.1"; gene_id "STRG.45156";
6A	StringTie	transcript	327825123	327832147	1000	-	.	transcript_id "STRG.45156.2"; gene_id "STRG.45156"
6A	StringTie	exon	327825123	327827088	1000	-	.	transcript_id "STRG.45156.2"; gene_id "STRG.45156";
6A	StringTie	exon	327831228	327831396	1000	-	.	transcript_id "STRG.45156.2"; gene_id "STRG.45156";
6A	StringTie	exon	327831926	327832147	1000	-	.	transcript_id "STRG.45156.2"; gene_id "STRG.45156";
6A	StringTie	transcript	327830205	327832147	1000	-	.	transcript_id "STRG.45156.3"; gene_id "STRG.45156"
6A	StringTie	exon	327830205	327830360	1000	-	.	transcript_id "STRG.45156.3"; gene_id "STRG.45156";
6A	StringTie	exon	327831110	327832147	1000	-	.	transcript_id "STRG.45156.3"; gene_id "STRG.45156";
6A	StringTie	transcript	327839379	327840666	1000	-	.	transcript_id "STRG.45155.1"; gene_id "STRG.45155"
6A	StringTie	exon	327839379	327840072	1000	-	.	transcript_id "STRG.45155.1"; gene_id "STRG.45155";
6A	StringTie	exon	327840165	327840666	1000	-	.	transcript_id "STRG.45155.1"; gene_id "STRG.45155";
6A	StringTie	transcript	329586380	329598590	1000	-	.	transcript_id "STRG.45157.1"; gene_id "STRG.45157"
6A	StringTie	exon	329586380	329586650	1000	-	.	transcript_id "STRG.45157.1"; gene_id "STRG.45157";
6A	StringTie	exon	329596567	329596610	1000	-	.	transcript_id "STRG.45157.1"; gene_id "STRG.45157";
6A	StringTie	exon	329597630	329598590	1000	-	.	transcript_id "STRG.45157.1"; gene_id "STRG.45157";
6A	StringTie	transcript	329586380	329598590	1000	-	.	transcript_id "STRG.45157.2"; gene_id "STRG.45157"
6A	StringTie	exon	329586380	329586656	1000	-	.	transcript_id "STRG.45157.2"; gene_id "STRG.45157";
6A	StringTie	exon	329596567	329596610	1000	-	.	transcript_id "STRG.45157.2"; gene_id "STRG.45157";
6A	StringTie	exon	329597630	329598590	1000	-	.	transcript_id "STRG.45157.2"; gene_id "STRG.45157";
6A	StringTie	transcript	329586380	329598590	1000	-	.	transcript_id "STRG.45157.3"; gene_id "STRG.45157"
6A	StringTie	exon	329586380	329586650	1000	-	.	transcript_id "STRG.45157.3"; gene_id "STRG.45157";
6A	StringTie	exon	329587870	329587958	1000	-	.	transcript_id "STRG.45157.3"; gene_id "STRG.45157";
6A	StringTie	exon	329596567	329596610	1000	-	.	transcript_id "STRG.45157.3"; gene_id "STRG.45157";
6A	StringTie	exon	329597630	329598590	1000	-	.	transcript_id "STRG.45157.3"; gene_id "STRG.45157";
6A	StringTie	transcript	329594965	329598590	1000	-	.	transcript_id "STRG.45157.4"; gene_id "STRG.45157"
6A	StringTie	exon	329594965	329595393	1000	-	.	transcript_id "STRG.45157.4"; gene_id "STRG.45157";
6A	StringTie	exon	329596567	329596610	1000	-	.	transcript_id "STRG.45157.4"; gene_id "STRG.45157";
6A	StringTie	exon	329597630	329598590	1000	-	.	transcript_id "STRG.45157.4"; gene_id "STRG.45157";
6A	StringTie	transcript	329595963	329598590	1000	-	.	transcript_id "STRG.45157.5"; gene_id "STRG.45157"
6A	StringTie	exon	329595963	329598590	1000	-	.	transcript_id "STRG.45157.5"; gene_id "STRG.45157";
6A	StringTie	transcript	329595963	329598590	1000	-	.	transcript_id "STRG.45157.6"; gene_id "STRG.45157"
6A	StringTie	exon	329595963	329596610	1000	-	.	transcript_id "STRG.45157.6"; gene_id "STRG.45157";
6A	StringTie	exon	329597630	329598590	1000	-	.	transcript_id "STRG.45157.6"; gene_id "STRG.45157";
6A	StringTie	transcript	331395487	331399370	1000	+	.	transcript_id "STRG.45158.1"; gene_id "STRG.45158"
6A	StringTie	exon	331395487	331395726	1000	+	.	transcript_id "STRG.45158.1"; gene_id "STRG.45158";
6A	StringTie	exon	331395816	331395918	1000	+	.	transcript_id "STRG.45158.1"; gene_id "STRG.45158";
6A	StringTie	exon	331397679	331398068	1000	+	.	transcript_id "STRG.45158.1"; gene_id "STRG.45158";
6A	StringTie	exon	331398859	331399370	1000	+	.	transcript_id "STRG.45158.1"; gene_id "STRG.45158";
6A	StringTie	transcript	331952286	331956335	1000	+	.	transcript_id "STRG.45159.1"; gene_id "STRG.45159"
6A	StringTie	exon	331952286	331955195	1000	+	.	transcript_id "STRG.45159.1"; gene_id "STRG.45159";
6A	StringTie	exon	331956032	331956335	1000	+	.	transcript_id "STRG.45159.1"; gene_id "STRG.45159";
6A	StringTie	transcript	331952286	331956335	1000	+	.	transcript_id "STRG.45159.2"; gene_id "STRG.45159"
6A	StringTie	exon	331952286	331955195	1000	+	.	transcript_id "STRG.45159.2"; gene_id "STRG.45159";
6A	StringTie	exon	331955880	331956335	1000	+	.	transcript_id "STRG.45159.2"; gene_id "STRG.45159";
6A	StringTie	transcript	333215803	333242092	1000	-	.	transcript_id "STRG.45160.1"; gene_id "STRG.45160"
6A	StringTie	exon	333215803	333216345	1000	-	.	transcript_id "STRG.45160.1"; gene_id "STRG.45160";
6A	StringTie	exon	333217400	333217505	1000	-	.	transcript_id "STRG.45160.1"; gene_id "STRG.45160";
6A	StringTie	exon	333227002	333227060	1000	-	.	transcript_id "STRG.45160.1"; gene_id "STRG.45160";
6A	StringTie	exon	333227146	333227244	1000	-	.	transcript_id "STRG.45160.1"; gene_id "STRG.45160";
6A	StringTie	exon	333227963	333228149	1000	-	.	transcript_id "STRG.45160.1"; gene_id "STRG.45160";
6A	StringTie	exon	333228256	333228358	1000	-	.	transcript_id "STRG.45160.1"; gene_id "STRG.45160";
6A	StringTie	exon	333234822	333234930	1000	-	.	transcript_id "STRG.45160.1"; gene_id "STRG.45160";
6A	StringTie	exon	333235013	333235148	1000	-	.	transcript_id "STRG.45160.1"; gene_id "STRG.45160";
6A	StringTie	exon	333235377	333235564	1000	-	.	transcript_id "STRG.45160.1"; gene_id "STRG.45160";
6A	StringTie	exon	333235651	333235884	1000	-	.	transcript_id "STRG.45160.1"; gene_id "STRG.45160";
6A	StringTie	exon	333236530	333236852	1000	-	.	transcript_id "STRG.45160.1"; gene_id "STRG.45160";
6A	StringTie	exon	333237144	333237210	1000	-	.	transcript_id "STRG.45160.1"; gene_id "STRG.45160";
6A	StringTie	exon	333237323	333237397	1000	-	.	transcript_id "STRG.45160.1"; gene_id "STRG.45160";
6A	StringTie	exon	333237498	333237715	1000	-	.	transcript_id "STRG.45160.1"; gene_id "STRG.45160";
6A	StringTie	exon	333238166	333238459	1000	-	.	transcript_id "STRG.45160.1"; gene_id "STRG.45160";
6A	StringTie	exon	333238941	333239096	1000	-	.	transcript_id "STRG.45160.1"; gene_id "STRG.45160";
6A	StringTie	exon	333241021	333241212	1000	-	.	transcript_id "STRG.45160.1"; gene_id "STRG.45160";
6A	StringTie	exon	333241768	333242092	1000	-	.	transcript_id "STRG.45160.1"; gene_id "STRG.45160";
6A	StringTie	transcript	334614764	334619674	1000	+	.	transcript_id "STRG.45161.1"; gene_id "STRG.45161"
6A	StringTie	exon	334614764	334615063	1000	+	.	transcript_id "STRG.45161.1"; gene_id "STRG.45161";
6A	StringTie	exon	334616973	334619674	1000	+	.	transcript_id "STRG.45161.1"; gene_id "STRG.45161";
6A	StringTie	transcript	334615715	334619674	1000	+	.	transcript_id "STRG.45161.2"; gene_id "STRG.45161"
6A	StringTie	exon	334615715	334615806	1000	+	.	transcript_id "STRG.45161.2"; gene_id "STRG.45161";
6A	StringTie	exon	334616973	334619674	1000	+	.	transcript_id "STRG.45161.2"; gene_id "STRG.45161";
6A	StringTie	transcript	335221847	335226332	1000	-	.	transcript_id "STRG.45162.1"; gene_id "STRG.45162"
6A	StringTie	exon	335221847	335222155	1000	-	.	transcript_id "STRG.45162.1"; gene_id "STRG.45162";
6A	StringTie	exon	335222256	335222294	1000	-	.	transcript_id "STRG.45162.1"; gene_id "STRG.45162";
6A	StringTie	exon	335222375	335222431	1000	-	.	transcript_id "STRG.45162.1"; gene_id "STRG.45162";
6A	StringTie	exon	335222576	335222636	1000	-	.	transcript_id "STRG.45162.1"; gene_id "STRG.45162";
6A	StringTie	exon	335223603	335223661	1000	-	.	transcript_id "STRG.45162.1"; gene_id "STRG.45162";
6A	StringTie	exon	335223742	335223855	1000	-	.	transcript_id "STRG.45162.1"; gene_id "STRG.45162";
6A	StringTie	exon	335224110	335224181	1000	-	.	transcript_id "STRG.45162.1"; gene_id "STRG.45162";
6A	StringTie	exon	335224258	335224308	1000	-	.	transcript_id "STRG.45162.1"; gene_id "STRG.45162";
6A	StringTie	exon	335224409	335224531	1000	-	.	transcript_id "STRG.45162.1"; gene_id "STRG.45162";
6A	StringTie	exon	335226055	335226332	1000	-	.	transcript_id "STRG.45162.1"; gene_id "STRG.45162";
6A	StringTie	transcript	335493926	335497570	1000	+	.	transcript_id "STRG.45164.1"; gene_id "STRG.45164"
6A	StringTie	exon	335493926	335494402	1000	+	.	transcript_id "STRG.45164.1"; gene_id "STRG.45164";
6A	StringTie	exon	335495814	335496098	1000	+	.	transcript_id "STRG.45164.1"; gene_id "STRG.45164";
6A	StringTie	exon	335496191	335496715	1000	+	.	transcript_id "STRG.45164.1"; gene_id "STRG.45164";
6A	StringTie	exon	335497072	335497570	1000	+	.	transcript_id "STRG.45164.1"; gene_id "STRG.45164";
6A	StringTie	transcript	335694986	335700277	1000	-	.	transcript_id "STRG.45163.1"; gene_id "STRG.45163"
6A	StringTie	exon	335694986	335697983	1000	-	.	transcript_id "STRG.45163.1"; gene_id "STRG.45163";
6A	StringTie	exon	335698068	335698217	1000	-	.	transcript_id "STRG.45163.1"; gene_id "STRG.45163";
6A	StringTie	exon	335699275	335699341	1000	-	.	transcript_id "STRG.45163.1"; gene_id "STRG.45163";
6A	StringTie	exon	335699816	335700277	1000	-	.	transcript_id "STRG.45163.1"; gene_id "STRG.45163";
6A	StringTie	transcript	335694986	335700277	1000	-	.	transcript_id "STRG.45163.2"; gene_id "STRG.45163"
6A	StringTie	exon	335694986	335696663	1000	-	.	transcript_id "STRG.45163.2"; gene_id "STRG.45163";
6A	StringTie	exon	335697128	335697983	1000	-	.	transcript_id "STRG.45163.2"; gene_id "STRG.45163";
6A	StringTie	exon	335698068	335698217	1000	-	.	transcript_id "STRG.45163.2"; gene_id "STRG.45163";
6A	StringTie	exon	335699275	335699341	1000	-	.	transcript_id "STRG.45163.2"; gene_id "STRG.45163";
6A	StringTie	exon	335699816	335700277	1000	-	.	transcript_id "STRG.45163.2"; gene_id "STRG.45163";
6A	StringTie	transcript	337586066	337589938	1000	+	.	transcript_id "STRG.45165.1"; gene_id "STRG.45165"
6A	StringTie	exon	337586066	337586550	1000	+	.	transcript_id "STRG.45165.1"; gene_id "STRG.45165";
6A	StringTie	exon	337587497	337587624	1000	+	.	transcript_id "STRG.45165.1"; gene_id "STRG.45165";
6A	StringTie	exon	337587698	337587796	1000	+	.	transcript_id "STRG.45165.1"; gene_id "STRG.45165";
6A	StringTie	exon	337587904	337588062	1000	+	.	transcript_id "STRG.45165.1"; gene_id "STRG.45165";
6A	StringTie	exon	337588497	337588583	1000	+	.	transcript_id "STRG.45165.1"; gene_id "STRG.45165";
6A	StringTie	exon	337588880	337588971	1000	+	.	transcript_id "STRG.45165.1"; gene_id "STRG.45165";
6A	StringTie	exon	337589179	337589253	1000	+	.	transcript_id "STRG.45165.1"; gene_id "STRG.45165";
6A	StringTie	exon	337589524	337589938	1000	+	.	transcript_id "STRG.45165.1"; gene_id "STRG.45165";
6A	StringTie	transcript	338478983	338500322	1000	-	.	transcript_id "STRG.45166.1"; gene_id "STRG.45166"
6A	StringTie	exon	338478983	338480109	1000	-	.	transcript_id "STRG.45166.1"; gene_id "STRG.45166";
6A	StringTie	exon	338500067	338500322	1000	-	.	transcript_id "STRG.45166.1"; gene_id "STRG.45166";
6A	StringTie	transcript	340115305	340119183	1000	+	.	transcript_id "STRG.45167.1"; gene_id "STRG.45167"
6A	StringTie	exon	340115305	340115629	1000	+	.	transcript_id "STRG.45167.1"; gene_id "STRG.45167";
6A	StringTie	exon	340116258	340116575	1000	+	.	transcript_id "STRG.45167.1"; gene_id "STRG.45167";
6A	StringTie	exon	340117103	340117304	1000	+	.	transcript_id "STRG.45167.1"; gene_id "STRG.45167";
6A	StringTie	exon	340118095	340118323	1000	+	.	transcript_id "STRG.45167.1"; gene_id "STRG.45167";
6A	StringTie	exon	340118767	340119183	1000	+	.	transcript_id "STRG.45167.1"; gene_id "STRG.45167";
6A	StringTie	transcript	341793724	341805326	1000	-	.	transcript_id "STRG.45168.1"; gene_id "STRG.45168"
6A	StringTie	exon	341793724	341794662	1000	-	.	transcript_id "STRG.45168.1"; gene_id "STRG.45168";
6A	StringTie	exon	341800244	341800370	1000	-	.	transcript_id "STRG.45168.1"; gene_id "STRG.45168";
6A	StringTie	exon	341800463	341800538	1000	-	.	transcript_id "STRG.45168.1"; gene_id "STRG.45168";
6A	StringTie	exon	341803946	341804588	1000	-	.	transcript_id "STRG.45168.1"; gene_id "STRG.45168";
6A	StringTie	exon	341805099	341805326	1000	-	.	transcript_id "STRG.45168.1"; gene_id "STRG.45168";
6A	StringTie	transcript	344207067	344211028	1000	+	.	transcript_id "STRG.45169.1"; gene_id "STRG.45169"
6A	StringTie	exon	344207067	344208006	1000	+	.	transcript_id "STRG.45169.1"; gene_id "STRG.45169";
6A	StringTie	exon	344208583	344208798	1000	+	.	transcript_id "STRG.45169.1"; gene_id "STRG.45169";
6A	StringTie	exon	344208885	344209594	1000	+	.	transcript_id "STRG.45169.1"; gene_id "STRG.45169";
6A	StringTie	exon	344209701	344210535	1000	+	.	transcript_id "STRG.45169.1"; gene_id "STRG.45169";
6A	StringTie	exon	344210687	344211028	1000	+	.	transcript_id "STRG.45169.1"; gene_id "STRG.45169";
6A	StringTie	transcript	344207067	344211028	1000	+	.	transcript_id "STRG.45169.2"; gene_id "STRG.45169"
6A	StringTie	exon	344207067	344208006	1000	+	.	transcript_id "STRG.45169.2"; gene_id "STRG.45169";
6A	StringTie	exon	344208583	344208798	1000	+	.	transcript_id "STRG.45169.2"; gene_id "STRG.45169";
6A	StringTie	exon	344208885	344209594	1000	+	.	transcript_id "STRG.45169.2"; gene_id "STRG.45169";
6A	StringTie	exon	344209701	344210579	1000	+	.	transcript_id "STRG.45169.2"; gene_id "STRG.45169";
6A	StringTie	exon	344210687	344211028	1000	+	.	transcript_id "STRG.45169.2"; gene_id "STRG.45169";
6A	StringTie	transcript	344207067	344211028	1000	+	.	transcript_id "STRG.45169.3"; gene_id "STRG.45169"
6A	StringTie	exon	344207067	344208006	1000	+	.	transcript_id "STRG.45169.3"; gene_id "STRG.45169";
6A	StringTie	exon	344208885	344209594	1000	+	.	transcript_id "STRG.45169.3"; gene_id "STRG.45169";
6A	StringTie	exon	344209701	344210535	1000	+	.	transcript_id "STRG.45169.3"; gene_id "STRG.45169";
6A	StringTie	exon	344210687	344211028	1000	+	.	transcript_id "STRG.45169.3"; gene_id "STRG.45169";
6A	StringTie	transcript	344209681	344225677	1000	-	.	transcript_id "STRG.45170.1"; gene_id "STRG.45170"
6A	StringTie	exon	344209681	344212079	1000	-	.	transcript_id "STRG.45170.1"; gene_id "STRG.45170";
6A	StringTie	exon	344212169	344212243	1000	-	.	transcript_id "STRG.45170.1"; gene_id "STRG.45170";
6A	StringTie	exon	344213203	344213346	1000	-	.	transcript_id "STRG.45170.1"; gene_id "STRG.45170";
6A	StringTie	exon	344213417	344213615	1000	-	.	transcript_id "STRG.45170.1"; gene_id "STRG.45170";
6A	StringTie	exon	344221061	344221287	1000	-	.	transcript_id "STRG.45170.1"; gene_id "STRG.45170";
6A	StringTie	exon	344221360	344221408	1000	-	.	transcript_id "STRG.45170.1"; gene_id "STRG.45170";
6A	StringTie	exon	344225256	344225677	1000	-	.	transcript_id "STRG.45170.1"; gene_id "STRG.45170";
6A	StringTie	transcript	344226562	344236024	1000	-	.	transcript_id "STRG.45171.1"; gene_id "STRG.45171"
6A	StringTie	exon	344226562	344227405	1000	-	.	transcript_id "STRG.45171.1"; gene_id "STRG.45171";
6A	StringTie	exon	344227778	344227959	1000	-	.	transcript_id "STRG.45171.1"; gene_id "STRG.45171";
6A	StringTie	exon	344228035	344228220	1000	-	.	transcript_id "STRG.45171.1"; gene_id "STRG.45171";
6A	StringTie	exon	344231039	344231137	1000	-	.	transcript_id "STRG.45171.1"; gene_id "STRG.45171";
6A	StringTie	exon	344233757	344233873	1000	-	.	transcript_id "STRG.45171.1"; gene_id "STRG.45171";
6A	StringTie	exon	344235581	344236024	1000	-	.	transcript_id "STRG.45171.1"; gene_id "STRG.45171";
6A	StringTie	transcript	347178921	347188656	1000	+	.	transcript_id "STRG.45172.1"; gene_id "STRG.45172"
6A	StringTie	exon	347178921	347179490	1000	+	.	transcript_id "STRG.45172.1"; gene_id "STRG.45172";
6A	StringTie	exon	347180105	347180237	1000	+	.	transcript_id "STRG.45172.1"; gene_id "STRG.45172";
6A	StringTie	exon	347180320	347180391	1000	+	.	transcript_id "STRG.45172.1"; gene_id "STRG.45172";
6A	StringTie	exon	347183355	347183498	1000	+	.	transcript_id "STRG.45172.1"; gene_id "STRG.45172";
6A	StringTie	exon	347183936	347184007	1000	+	.	transcript_id "STRG.45172.1"; gene_id "STRG.45172";
6A	StringTie	exon	347184092	347184163	1000	+	.	transcript_id "STRG.45172.1"; gene_id "STRG.45172";
6A	StringTie	exon	347184244	347184359	1000	+	.	transcript_id "STRG.45172.1"; gene_id "STRG.45172";
6A	StringTie	exon	347184455	347184583	1000	+	.	transcript_id "STRG.45172.1"; gene_id "STRG.45172";
6A	StringTie	exon	347184716	347185057	1000	+	.	transcript_id "STRG.45172.1"; gene_id "STRG.45172";
6A	StringTie	exon	347185197	347185591	1000	+	.	transcript_id "STRG.45172.1"; gene_id "STRG.45172";
6A	StringTie	exon	347188049	347188656	1000	+	.	transcript_id "STRG.45172.1"; gene_id "STRG.45172";
6A	StringTie	transcript	347178921	347188656	1000	+	.	transcript_id "STRG.45172.2"; gene_id "STRG.45172"
6A	StringTie	exon	347178921	347179490	1000	+	.	transcript_id "STRG.45172.2"; gene_id "STRG.45172";
6A	StringTie	exon	347179822	347179876	1000	+	.	transcript_id "STRG.45172.2"; gene_id "STRG.45172";
6A	StringTie	exon	347180105	347180237	1000	+	.	transcript_id "STRG.45172.2"; gene_id "STRG.45172";
6A	StringTie	exon	347180320	347180391	1000	+	.	transcript_id "STRG.45172.2"; gene_id "STRG.45172";
6A	StringTie	exon	347183355	347183498	1000	+	.	transcript_id "STRG.45172.2"; gene_id "STRG.45172";
6A	StringTie	exon	347183936	347184007	1000	+	.	transcript_id "STRG.45172.2"; gene_id "STRG.45172";
6A	StringTie	exon	347184092	347184163	1000	+	.	transcript_id "STRG.45172.2"; gene_id "STRG.45172";
6A	StringTie	exon	347184244	347184359	1000	+	.	transcript_id "STRG.45172.2"; gene_id "STRG.45172";
6A	StringTie	exon	347184455	347184583	1000	+	.	transcript_id "STRG.45172.2"; gene_id "STRG.45172";
6A	StringTie	exon	347184716	347185057	1000	+	.	transcript_id "STRG.45172.2"; gene_id "STRG.45172";
6A	StringTie	exon	347185197	347185591	1000	+	.	transcript_id "STRG.45172.2"; gene_id "STRG.45172";
6A	StringTie	exon	347188049	347188656	1000	+	.	transcript_id "STRG.45172.2"; gene_id "STRG.45172";
6A	StringTie	transcript	347190353	347197694	1000	-	.	transcript_id "STRG.45175.1"; gene_id "STRG.45175"
6A	StringTie	exon	347190353	347190765	1000	-	.	transcript_id "STRG.45175.1"; gene_id "STRG.45175";
6A	StringTie	exon	347190854	347190913	1000	-	.	transcript_id "STRG.45175.1"; gene_id "STRG.45175";
6A	StringTie	exon	347191296	347191385	1000	-	.	transcript_id "STRG.45175.1"; gene_id "STRG.45175";
6A	StringTie	exon	347191478	347191576	1000	-	.	transcript_id "STRG.45175.1"; gene_id "STRG.45175";
6A	StringTie	exon	347191675	347191729	1000	-	.	transcript_id "STRG.45175.1"; gene_id "STRG.45175";
6A	StringTie	exon	347191831	347191891	1000	-	.	transcript_id "STRG.45175.1"; gene_id "STRG.45175";
6A	StringTie	exon	347192002	347192082	1000	-	.	transcript_id "STRG.45175.1"; gene_id "STRG.45175";
6A	StringTie	exon	347192197	347192321	1000	-	.	transcript_id "STRG.45175.1"; gene_id "STRG.45175";
6A	StringTie	exon	347192439	347192527	1000	-	.	transcript_id "STRG.45175.1"; gene_id "STRG.45175";
6A	StringTie	exon	347192610	347192679	1000	-	.	transcript_id "STRG.45175.1"; gene_id "STRG.45175";
6A	StringTie	exon	347192755	347192828	1000	-	.	transcript_id "STRG.45175.1"; gene_id "STRG.45175";
6A	StringTie	exon	347193520	347193589	1000	-	.	transcript_id "STRG.45175.1"; gene_id "STRG.45175";
6A	StringTie	exon	347193685	347193764	1000	-	.	transcript_id "STRG.45175.1"; gene_id "STRG.45175";
6A	StringTie	exon	347193852	347193962	1000	-	.	transcript_id "STRG.45175.1"; gene_id "STRG.45175";
6A	StringTie	exon	347194415	347194513	1000	-	.	transcript_id "STRG.45175.1"; gene_id "STRG.45175";
6A	StringTie	exon	347194619	347194719	1000	-	.	transcript_id "STRG.45175.1"; gene_id "STRG.45175";
6A	StringTie	exon	347194828	347194948	1000	-	.	transcript_id "STRG.45175.1"; gene_id "STRG.45175";
6A	StringTie	exon	347195691	347195857	1000	-	.	transcript_id "STRG.45175.1"; gene_id "STRG.45175";
6A	StringTie	exon	347196445	347196580	1000	-	.	transcript_id "STRG.45175.1"; gene_id "STRG.45175";
6A	StringTie	exon	347197077	347197694	1000	-	.	transcript_id "STRG.45175.1"; gene_id "STRG.45175";
6A	StringTie	transcript	347556828	347562323	1000	-	.	transcript_id "STRG.45173.1"; gene_id "STRG.45173"
6A	StringTie	exon	347556828	347557152	1000	-	.	transcript_id "STRG.45173.1"; gene_id "STRG.45173";
6A	StringTie	exon	347557748	347557816	1000	-	.	transcript_id "STRG.45173.1"; gene_id "STRG.45173";
6A	StringTie	exon	347557900	347559941	1000	-	.	transcript_id "STRG.45173.1"; gene_id "STRG.45173";
6A	StringTie	exon	347560099	347560203	1000	-	.	transcript_id "STRG.45173.1"; gene_id "STRG.45173";
6A	StringTie	exon	347560353	347560579	1000	-	.	transcript_id "STRG.45173.1"; gene_id "STRG.45173";
6A	StringTie	exon	347561834	347562323	1000	-	.	transcript_id "STRG.45173.1"; gene_id "STRG.45173";
6A	StringTie	transcript	349651295	349656942	1000	-	.	transcript_id "STRG.45174.1"; gene_id "STRG.45174"
6A	StringTie	exon	349651295	349651909	1000	-	.	transcript_id "STRG.45174.1"; gene_id "STRG.45174";
6A	StringTie	exon	349652087	349653007	1000	-	.	transcript_id "STRG.45174.1"; gene_id "STRG.45174";
6A	StringTie	exon	349654290	349654376	1000	-	.	transcript_id "STRG.45174.1"; gene_id "STRG.45174";
6A	StringTie	exon	349654466	349655148	1000	-	.	transcript_id "STRG.45174.1"; gene_id "STRG.45174";
6A	StringTie	exon	349656371	349656942	1000	-	.	transcript_id "STRG.45174.1"; gene_id "STRG.45174";
6A	StringTie	transcript	350461670	350527856	1000	-	.	transcript_id "STRG.45177.1"; gene_id "STRG.45177"
6A	StringTie	exon	350461670	350462149	1000	-	.	transcript_id "STRG.45177.1"; gene_id "STRG.45177";
6A	StringTie	exon	350499029	350499272	1000	-	.	transcript_id "STRG.45177.1"; gene_id "STRG.45177";
6A	StringTie	exon	350510175	350510287	1000	-	.	transcript_id "STRG.45177.1"; gene_id "STRG.45177";
6A	StringTie	exon	350522453	350523020	1000	-	.	transcript_id "STRG.45177.1"; gene_id "STRG.45177";
6A	StringTie	exon	350523265	350523442	1000	-	.	transcript_id "STRG.45177.1"; gene_id "STRG.45177";
6A	StringTie	exon	350523571	350523713	1000	-	.	transcript_id "STRG.45177.1"; gene_id "STRG.45177";
6A	StringTie	exon	350525958	350526127	1000	-	.	transcript_id "STRG.45177.1"; gene_id "STRG.45177";
6A	StringTie	exon	350526285	350526519	1000	-	.	transcript_id "STRG.45177.1"; gene_id "STRG.45177";
6A	StringTie	exon	350527581	350527856	1000	-	.	transcript_id "STRG.45177.1"; gene_id "STRG.45177";
6A	StringTie	transcript	350461670	350527856	1000	-	.	transcript_id "STRG.45177.2"; gene_id "STRG.45177"
6A	StringTie	exon	350461670	350462149	1000	-	.	transcript_id "STRG.45177.2"; gene_id "STRG.45177";
6A	StringTie	exon	350465066	350465149	1000	-	.	transcript_id "STRG.45177.2"; gene_id "STRG.45177";
6A	StringTie	exon	350499029	350499272	1000	-	.	transcript_id "STRG.45177.2"; gene_id "STRG.45177";
6A	StringTie	exon	350510175	350510287	1000	-	.	transcript_id "STRG.45177.2"; gene_id "STRG.45177";
6A	StringTie	exon	350522453	350523020	1000	-	.	transcript_id "STRG.45177.2"; gene_id "STRG.45177";
6A	StringTie	exon	350523265	350523442	1000	-	.	transcript_id "STRG.45177.2"; gene_id "STRG.45177";
6A	StringTie	exon	350523571	350523713	1000	-	.	transcript_id "STRG.45177.2"; gene_id "STRG.45177";
6A	StringTie	exon	350525958	350526127	1000	-	.	transcript_id "STRG.45177.2"; gene_id "STRG.45177";
6A	StringTie	exon	350526285	350526519	1000	-	.	transcript_id "STRG.45177.2"; gene_id "STRG.45177";
6A	StringTie	exon	350527581	350527856	1000	-	.	transcript_id "STRG.45177.2"; gene_id "STRG.45177";
6A	StringTie	transcript	350463550	350527856	1000	-	.	transcript_id "STRG.45177.3"; gene_id "STRG.45177"
6A	StringTie	exon	350463550	350463875	1000	-	.	transcript_id "STRG.45177.3"; gene_id "STRG.45177";
6A	StringTie	exon	350499029	350499272	1000	-	.	transcript_id "STRG.45177.3"; gene_id "STRG.45177";
6A	StringTie	exon	350510175	350510287	1000	-	.	transcript_id "STRG.45177.3"; gene_id "STRG.45177";
6A	StringTie	exon	350522453	350523020	1000	-	.	transcript_id "STRG.45177.3"; gene_id "STRG.45177";
6A	StringTie	exon	350523265	350523442	1000	-	.	transcript_id "STRG.45177.3"; gene_id "STRG.45177";
6A	StringTie	exon	350523571	350523713	1000	-	.	transcript_id "STRG.45177.3"; gene_id "STRG.45177";
6A	StringTie	exon	350525958	350526127	1000	-	.	transcript_id "STRG.45177.3"; gene_id "STRG.45177";
6A	StringTie	exon	350526285	350526519	1000	-	.	transcript_id "STRG.45177.3"; gene_id "STRG.45177";
6A	StringTie	exon	350527581	350527856	1000	-	.	transcript_id "STRG.45177.3"; gene_id "STRG.45177";
6A	StringTie	transcript	350463550	350527856	1000	-	.	transcript_id "STRG.45177.4"; gene_id "STRG.45177"
6A	StringTie	exon	350463550	350463875	1000	-	.	transcript_id "STRG.45177.4"; gene_id "STRG.45177";
6A	StringTie	exon	350465066	350465149	1000	-	.	transcript_id "STRG.45177.4"; gene_id "STRG.45177";
6A	StringTie	exon	350499029	350499272	1000	-	.	transcript_id "STRG.45177.4"; gene_id "STRG.45177";
6A	StringTie	exon	350510175	350510287	1000	-	.	transcript_id "STRG.45177.4"; gene_id "STRG.45177";
6A	StringTie	exon	350522453	350523020	1000	-	.	transcript_id "STRG.45177.4"; gene_id "STRG.45177";
6A	StringTie	exon	350523265	350523442	1000	-	.	transcript_id "STRG.45177.4"; gene_id "STRG.45177";
6A	StringTie	exon	350523571	350523713	1000	-	.	transcript_id "STRG.45177.4"; gene_id "STRG.45177";
6A	StringTie	exon	350525958	350526127	1000	-	.	transcript_id "STRG.45177.4"; gene_id "STRG.45177";
6A	StringTie	exon	350526285	350526519	1000	-	.	transcript_id "STRG.45177.4"; gene_id "STRG.45177";
6A	StringTie	exon	350527581	350527856	1000	-	.	transcript_id "STRG.45177.4"; gene_id "STRG.45177";
6A	StringTie	transcript	350494109	350527856	1000	-	.	transcript_id "STRG.45177.5"; gene_id "STRG.45177"
6A	StringTie	exon	350494109	350495521	1000	-	.	transcript_id "STRG.45177.5"; gene_id "STRG.45177";
6A	StringTie	exon	350495601	350495980	1000	-	.	transcript_id "STRG.45177.5"; gene_id "STRG.45177";
6A	StringTie	exon	350499029	350499272	1000	-	.	transcript_id "STRG.45177.5"; gene_id "STRG.45177";
6A	StringTie	exon	350510175	350510287	1000	-	.	transcript_id "STRG.45177.5"; gene_id "STRG.45177";
6A	StringTie	exon	350522453	350523020	1000	-	.	transcript_id "STRG.45177.5"; gene_id "STRG.45177";
6A	StringTie	exon	350523265	350523442	1000	-	.	transcript_id "STRG.45177.5"; gene_id "STRG.45177";
6A	StringTie	exon	350523571	350523713	1000	-	.	transcript_id "STRG.45177.5"; gene_id "STRG.45177";
6A	StringTie	exon	350525958	350526127	1000	-	.	transcript_id "STRG.45177.5"; gene_id "STRG.45177";
6A	StringTie	exon	350526285	350526519	1000	-	.	transcript_id "STRG.45177.5"; gene_id "STRG.45177";
6A	StringTie	exon	350527581	350527856	1000	-	.	transcript_id "STRG.45177.5"; gene_id "STRG.45177";
6A	StringTie	transcript	350494109	350527856	1000	-	.	transcript_id "STRG.45177.6"; gene_id "STRG.45177"
6A	StringTie	exon	350494109	350495980	1000	-	.	transcript_id "STRG.45177.6"; gene_id "STRG.45177";
6A	StringTie	exon	350499029	350499272	1000	-	.	transcript_id "STRG.45177.6"; gene_id "STRG.45177";
6A	StringTie	exon	350510175	350510287	1000	-	.	transcript_id "STRG.45177.6"; gene_id "STRG.45177";
6A	StringTie	exon	350522453	350523020	1000	-	.	transcript_id "STRG.45177.6"; gene_id "STRG.45177";
6A	StringTie	exon	350523265	350523442	1000	-	.	transcript_id "STRG.45177.6"; gene_id "STRG.45177";
6A	StringTie	exon	350523571	350523713	1000	-	.	transcript_id "STRG.45177.6"; gene_id "STRG.45177";
6A	StringTie	exon	350525958	350526127	1000	-	.	transcript_id "STRG.45177.6"; gene_id "STRG.45177";
6A	StringTie	exon	350526285	350526519	1000	-	.	transcript_id "STRG.45177.6"; gene_id "STRG.45177";
6A	StringTie	exon	350527581	350527856	1000	-	.	transcript_id "STRG.45177.6"; gene_id "STRG.45177";
6A	StringTie	transcript	353288968	353300000	1000	-	.	transcript_id "STRG.45178.1"; gene_id "STRG.45178"
6A	StringTie	exon	353288968	353289520	1000	-	.	transcript_id "STRG.45178.1"; gene_id "STRG.45178";
6A	StringTie	exon	353289599	353290251	1000	-	.	transcript_id "STRG.45178.1"; gene_id "STRG.45178";
6A	StringTie	exon	353290451	353290966	1000	-	.	transcript_id "STRG.45178.1"; gene_id "STRG.45178";
6A	StringTie	exon	353291039	353291166	1000	-	.	transcript_id "STRG.45178.1"; gene_id "STRG.45178";
6A	StringTie	exon	353299171	353299292	1000	-	.	transcript_id "STRG.45178.1"; gene_id "STRG.45178";
6A	StringTie	exon	353299820	353300000	1000	-	.	transcript_id "STRG.45178.1"; gene_id "STRG.45178";
6A	StringTie	transcript	353289899	353300000	1000	-	.	transcript_id "STRG.45178.2"; gene_id "STRG.45178"
6A	StringTie	exon	353289899	353290251	1000	-	.	transcript_id "STRG.45178.2"; gene_id "STRG.45178";
6A	StringTie	exon	353290451	353290966	1000	-	.	transcript_id "STRG.45178.2"; gene_id "STRG.45178";
6A	StringTie	exon	353291039	353291166	1000	-	.	transcript_id "STRG.45178.2"; gene_id "STRG.45178";
6A	StringTie	exon	353299171	353299292	1000	-	.	transcript_id "STRG.45178.2"; gene_id "STRG.45178";
6A	StringTie	exon	353299820	353300000	1000	-	.	transcript_id "STRG.45178.2"; gene_id "STRG.45178";
6A	StringTie	transcript	354006728	354008270	1000	+	.	transcript_id "STRG.45176.1"; gene_id "STRG.45176"
6A	StringTie	exon	354006728	354006908	1000	+	.	transcript_id "STRG.45176.1"; gene_id "STRG.45176";
6A	StringTie	exon	354006997	354007175	1000	+	.	transcript_id "STRG.45176.1"; gene_id "STRG.45176";
6A	StringTie	exon	354007270	354008270	1000	+	.	transcript_id "STRG.45176.1"; gene_id "STRG.45176";
6A	StringTie	transcript	354006728	354008270	1000	+	.	transcript_id "STRG.45176.2"; gene_id "STRG.45176"
6A	StringTie	exon	354006728	354007175	1000	+	.	transcript_id "STRG.45176.2"; gene_id "STRG.45176";
6A	StringTie	exon	354007270	354008270	1000	+	.	transcript_id "STRG.45176.2"; gene_id "STRG.45176";
6A	StringTie	transcript	354106510	354115091	1000	-	.	transcript_id "STRG.45179.1"; gene_id "STRG.45179"
6A	StringTie	exon	354106510	354107002	1000	-	.	transcript_id "STRG.45179.1"; gene_id "STRG.45179";
6A	StringTie	exon	354112265	354112361	1000	-	.	transcript_id "STRG.45179.1"; gene_id "STRG.45179";
6A	StringTie	exon	354112477	354112607	1000	-	.	transcript_id "STRG.45179.1"; gene_id "STRG.45179";
6A	StringTie	exon	354112711	354112766	1000	-	.	transcript_id "STRG.45179.1"; gene_id "STRG.45179";
6A	StringTie	exon	354113225	354113678	1000	-	.	transcript_id "STRG.45179.1"; gene_id "STRG.45179";
6A	StringTie	exon	354114653	354115091	1000	-	.	transcript_id "STRG.45179.1"; gene_id "STRG.45179";
6A	StringTie	transcript	354106510	354115091	1000	-	.	transcript_id "STRG.45179.2"; gene_id "STRG.45179"
6A	StringTie	exon	354106510	354107002	1000	-	.	transcript_id "STRG.45179.2"; gene_id "STRG.45179";
6A	StringTie	exon	354108378	354108430	1000	-	.	transcript_id "STRG.45179.2"; gene_id "STRG.45179";
6A	StringTie	exon	354112265	354112361	1000	-	.	transcript_id "STRG.45179.2"; gene_id "STRG.45179";
6A	StringTie	exon	354112477	354112607	1000	-	.	transcript_id "STRG.45179.2"; gene_id "STRG.45179";
6A	StringTie	exon	354112711	354112766	1000	-	.	transcript_id "STRG.45179.2"; gene_id "STRG.45179";
6A	StringTie	exon	354113225	354113678	1000	-	.	transcript_id "STRG.45179.2"; gene_id "STRG.45179";
6A	StringTie	exon	354114653	354115091	1000	-	.	transcript_id "STRG.45179.2"; gene_id "STRG.45179";
6A	StringTie	transcript	354187011	354193197	1000	-	.	transcript_id "STRG.45180.1"; gene_id "STRG.45180"
6A	StringTie	exon	354187011	354187472	1000	-	.	transcript_id "STRG.45180.1"; gene_id "STRG.45180";
6A	StringTie	exon	354188751	354188844	1000	-	.	transcript_id "STRG.45180.1"; gene_id "STRG.45180";
6A	StringTie	exon	354189099	354189221	1000	-	.	transcript_id "STRG.45180.1"; gene_id "STRG.45180";
6A	StringTie	exon	354189450	354189505	1000	-	.	transcript_id "STRG.45180.1"; gene_id "STRG.45180";
6A	StringTie	exon	354192207	354192304	1000	-	.	transcript_id "STRG.45180.1"; gene_id "STRG.45180";
6A	StringTie	exon	354192543	354193197	1000	-	.	transcript_id "STRG.45180.1"; gene_id "STRG.45180";
6A	StringTie	transcript	354187011	354193197	1000	-	.	transcript_id "STRG.45180.2"; gene_id "STRG.45180"
6A	StringTie	exon	354187011	354189221	1000	-	.	transcript_id "STRG.45180.2"; gene_id "STRG.45180";
6A	StringTie	exon	354189409	354189505	1000	-	.	transcript_id "STRG.45180.2"; gene_id "STRG.45180";
6A	StringTie	exon	354192207	354192304	1000	-	.	transcript_id "STRG.45180.2"; gene_id "STRG.45180";
6A	StringTie	exon	354192543	354193197	1000	-	.	transcript_id "STRG.45180.2"; gene_id "STRG.45180";
6A	StringTie	transcript	354187011	354193197	1000	-	.	transcript_id "STRG.45180.3"; gene_id "STRG.45180"
6A	StringTie	exon	354187011	354188844	1000	-	.	transcript_id "STRG.45180.3"; gene_id "STRG.45180";
6A	StringTie	exon	354189099	354189221	1000	-	.	transcript_id "STRG.45180.3"; gene_id "STRG.45180";
6A	StringTie	exon	354189409	354189505	1000	-	.	transcript_id "STRG.45180.3"; gene_id "STRG.45180";
6A	StringTie	exon	354192207	354192304	1000	-	.	transcript_id "STRG.45180.3"; gene_id "STRG.45180";
6A	StringTie	exon	354192543	354193197	1000	-	.	transcript_id "STRG.45180.3"; gene_id "STRG.45180";
6A	StringTie	transcript	354187011	354193197	1000	-	.	transcript_id "STRG.45180.4"; gene_id "STRG.45180"
6A	StringTie	exon	354187011	354189221	1000	-	.	transcript_id "STRG.45180.4"; gene_id "STRG.45180";
6A	StringTie	exon	354189450	354189505	1000	-	.	transcript_id "STRG.45180.4"; gene_id "STRG.45180";
6A	StringTie	exon	354192207	354192304	1000	-	.	transcript_id "STRG.45180.4"; gene_id "STRG.45180";
6A	StringTie	exon	354192543	354193197	1000	-	.	transcript_id "STRG.45180.4"; gene_id "STRG.45180";
6A	StringTie	transcript	354187011	354193197	1000	-	.	transcript_id "STRG.45180.5"; gene_id "STRG.45180"
6A	StringTie	exon	354187011	354188844	1000	-	.	transcript_id "STRG.45180.5"; gene_id "STRG.45180";
6A	StringTie	exon	354189099	354189221	1000	-	.	transcript_id "STRG.45180.5"; gene_id "STRG.45180";
6A	StringTie	exon	354189450	354189505	1000	-	.	transcript_id "STRG.45180.5"; gene_id "STRG.45180";
6A	StringTie	exon	354192207	354192304	1000	-	.	transcript_id "STRG.45180.5"; gene_id "STRG.45180";
6A	StringTie	exon	354192543	354193197	1000	-	.	transcript_id "STRG.45180.5"; gene_id "STRG.45180";
6A	StringTie	transcript	354187011	354193197	1000	-	.	transcript_id "STRG.45180.6"; gene_id "STRG.45180"
6A	StringTie	exon	354187011	354189505	1000	-	.	transcript_id "STRG.45180.6"; gene_id "STRG.45180";
6A	StringTie	exon	354192207	354192304	1000	-	.	transcript_id "STRG.45180.6"; gene_id "STRG.45180";
6A	StringTie	exon	354192543	354193197	1000	-	.	transcript_id "STRG.45180.6"; gene_id "STRG.45180";
6A	StringTie	transcript	354888645	354891635	1000	-	.	transcript_id "STRG.45182.1"; gene_id "STRG.45182"
6A	StringTie	exon	354888645	354889076	1000	-	.	transcript_id "STRG.45182.1"; gene_id "STRG.45182";
6A	StringTie	exon	354889769	354890228	1000	-	.	transcript_id "STRG.45182.1"; gene_id "STRG.45182";
6A	StringTie	exon	354890298	354890353	1000	-	.	transcript_id "STRG.45182.1"; gene_id "STRG.45182";
6A	StringTie	exon	354891081	354891151	1000	-	.	transcript_id "STRG.45182.1"; gene_id "STRG.45182";
6A	StringTie	exon	354891409	354891635	1000	-	.	transcript_id "STRG.45182.1"; gene_id "STRG.45182";
6A	StringTie	transcript	354888645	354891635	1000	-	.	transcript_id "STRG.45182.2"; gene_id "STRG.45182"
6A	StringTie	exon	354888645	354890228	1000	-	.	transcript_id "STRG.45182.2"; gene_id "STRG.45182";
6A	StringTie	exon	354890298	354890353	1000	-	.	transcript_id "STRG.45182.2"; gene_id "STRG.45182";
6A	StringTie	exon	354891081	354891151	1000	-	.	transcript_id "STRG.45182.2"; gene_id "STRG.45182";
6A	StringTie	exon	354891409	354891635	1000	-	.	transcript_id "STRG.45182.2"; gene_id "STRG.45182";
6A	StringTie	transcript	354891609	354894905	1000	+	.	transcript_id "STRG.45183.1"; gene_id "STRG.45183"
6A	StringTie	exon	354891609	354892020	1000	+	.	transcript_id "STRG.45183.1"; gene_id "STRG.45183";
6A	StringTie	exon	354892129	354892270	1000	+	.	transcript_id "STRG.45183.1"; gene_id "STRG.45183";
6A	StringTie	exon	354892622	354892700	1000	+	.	transcript_id "STRG.45183.1"; gene_id "STRG.45183";
6A	StringTie	exon	354892789	354892913	1000	+	.	transcript_id "STRG.45183.1"; gene_id "STRG.45183";
6A	StringTie	exon	354893466	354893567	1000	+	.	transcript_id "STRG.45183.1"; gene_id "STRG.45183";
6A	StringTie	exon	354893673	354893741	1000	+	.	transcript_id "STRG.45183.1"; gene_id "STRG.45183";
6A	StringTie	exon	354893826	354893924	1000	+	.	transcript_id "STRG.45183.1"; gene_id "STRG.45183";
6A	StringTie	exon	354894486	354894905	1000	+	.	transcript_id "STRG.45183.1"; gene_id "STRG.45183";
6A	StringTie	transcript	355331897	355333790	1000	+	.	transcript_id "STRG.45181.1"; gene_id "STRG.45181"
6A	StringTie	exon	355331897	355332220	1000	+	.	transcript_id "STRG.45181.1"; gene_id "STRG.45181";
6A	StringTie	exon	355332296	355332402	1000	+	.	transcript_id "STRG.45181.1"; gene_id "STRG.45181";
6A	StringTie	exon	355333060	355333241	1000	+	.	transcript_id "STRG.45181.1"; gene_id "STRG.45181";
6A	StringTie	exon	355333333	355333790	1000	+	.	transcript_id "STRG.45181.1"; gene_id "STRG.45181";
6A	StringTie	transcript	356091349	356094862	1000	-	.	transcript_id "STRG.45184.1"; gene_id "STRG.45184"
6A	StringTie	exon	356091349	356092238	1000	-	.	transcript_id "STRG.45184.1"; gene_id "STRG.45184";
6A	StringTie	exon	356094400	356094662	1000	-	.	transcript_id "STRG.45184.1"; gene_id "STRG.45184";
6A	StringTie	exon	356094762	356094862	1000	-	.	transcript_id "STRG.45184.1"; gene_id "STRG.45184";
6A	StringTie	transcript	356091349	356096319	1000	-	.	transcript_id "STRG.45184.2"; gene_id "STRG.45184"
6A	StringTie	exon	356091349	356092238	1000	-	.	transcript_id "STRG.45184.2"; gene_id "STRG.45184";
6A	StringTie	exon	356094400	356094662	1000	-	.	transcript_id "STRG.45184.2"; gene_id "STRG.45184";
6A	StringTie	exon	356094762	356094820	1000	-	.	transcript_id "STRG.45184.2"; gene_id "STRG.45184";
6A	StringTie	exon	356096143	356096196	1000	-	.	transcript_id "STRG.45184.2"; gene_id "STRG.45184";
6A	StringTie	exon	356096288	356096319	1000	-	.	transcript_id "STRG.45184.2"; gene_id "STRG.45184";
6A	StringTie	transcript	356529888	356542553	1000	-	.	transcript_id "STRG.45186.1"; gene_id "STRG.45186"
6A	StringTie	exon	356529888	356530659	1000	-	.	transcript_id "STRG.45186.1"; gene_id "STRG.45186";
6A	StringTie	exon	356530770	356531018	1000	-	.	transcript_id "STRG.45186.1"; gene_id "STRG.45186";
6A	StringTie	exon	356531372	356531600	1000	-	.	transcript_id "STRG.45186.1"; gene_id "STRG.45186";
6A	StringTie	exon	356531891	356531998	1000	-	.	transcript_id "STRG.45186.1"; gene_id "STRG.45186";
6A	StringTie	exon	356540933	356540993	1000	-	.	transcript_id "STRG.45186.1"; gene_id "STRG.45186";
6A	StringTie	exon	356541224	356541345	1000	-	.	transcript_id "STRG.45186.1"; gene_id "STRG.45186";
6A	StringTie	exon	356541942	356542169	1000	-	.	transcript_id "STRG.45186.1"; gene_id "STRG.45186";
6A	StringTie	exon	356542272	356542553	1000	-	.	transcript_id "STRG.45186.1"; gene_id "STRG.45186";
6A	StringTie	transcript	356530322	356542553	1000	-	.	transcript_id "STRG.45186.2"; gene_id "STRG.45186"
6A	StringTie	exon	356530322	356530659	1000	-	.	transcript_id "STRG.45186.2"; gene_id "STRG.45186";
6A	StringTie	exon	356530770	356531018	1000	-	.	transcript_id "STRG.45186.2"; gene_id "STRG.45186";
6A	StringTie	exon	356531372	356531600	1000	-	.	transcript_id "STRG.45186.2"; gene_id "STRG.45186";
6A	StringTie	exon	356531891	356531998	1000	-	.	transcript_id "STRG.45186.2"; gene_id "STRG.45186";
6A	StringTie	exon	356535362	356535502	1000	-	.	transcript_id "STRG.45186.2"; gene_id "STRG.45186";
6A	StringTie	exon	356540933	356540993	1000	-	.	transcript_id "STRG.45186.2"; gene_id "STRG.45186";
6A	StringTie	exon	356541224	356541345	1000	-	.	transcript_id "STRG.45186.2"; gene_id "STRG.45186";
6A	StringTie	exon	356541942	356542169	1000	-	.	transcript_id "STRG.45186.2"; gene_id "STRG.45186";
6A	StringTie	exon	356542272	356542553	1000	-	.	transcript_id "STRG.45186.2"; gene_id "STRG.45186";
6A	StringTie	transcript	356552894	356556004	1000	-	.	transcript_id "STRG.45185.3"; gene_id "STRG.45185"
6A	StringTie	exon	356552894	356553464	1000	-	.	transcript_id "STRG.45185.3"; gene_id "STRG.45185";
6A	StringTie	exon	356553580	356553657	1000	-	.	transcript_id "STRG.45185.3"; gene_id "STRG.45185";
6A	StringTie	exon	356554517	356554593	1000	-	.	transcript_id "STRG.45185.3"; gene_id "STRG.45185";
6A	StringTie	exon	356554713	356556004	1000	-	.	transcript_id "STRG.45185.3"; gene_id "STRG.45185";
6A	StringTie	transcript	356552894	356569487	1000	-	.	transcript_id "STRG.45185.1"; gene_id "STRG.45185"
6A	StringTie	exon	356552894	356553464	1000	-	.	transcript_id "STRG.45185.1"; gene_id "STRG.45185";
6A	StringTie	exon	356553580	356553657	1000	-	.	transcript_id "STRG.45185.1"; gene_id "STRG.45185";
6A	StringTie	exon	356561062	356561268	1000	-	.	transcript_id "STRG.45185.1"; gene_id "STRG.45185";
6A	StringTie	exon	356564177	356564255	1000	-	.	transcript_id "STRG.45185.1"; gene_id "STRG.45185";
6A	StringTie	exon	356564350	356564469	1000	-	.	transcript_id "STRG.45185.1"; gene_id "STRG.45185";
6A	StringTie	exon	356567109	356567157	1000	-	.	transcript_id "STRG.45185.1"; gene_id "STRG.45185";
6A	StringTie	exon	356567579	356568583	1000	-	.	transcript_id "STRG.45185.1"; gene_id "STRG.45185";
6A	StringTie	exon	356568917	356569487	1000	-	.	transcript_id "STRG.45185.1"; gene_id "STRG.45185";
6A	StringTie	transcript	356552894	356569487	1000	-	.	transcript_id "STRG.45185.2"; gene_id "STRG.45185"
6A	StringTie	exon	356552894	356553464	1000	-	.	transcript_id "STRG.45185.2"; gene_id "STRG.45185";
6A	StringTie	exon	356553580	356553657	1000	-	.	transcript_id "STRG.45185.2"; gene_id "STRG.45185";
6A	StringTie	exon	356561062	356561268	1000	-	.	transcript_id "STRG.45185.2"; gene_id "STRG.45185";
6A	StringTie	exon	356564177	356564255	1000	-	.	transcript_id "STRG.45185.2"; gene_id "STRG.45185";
6A	StringTie	exon	356564350	356564469	1000	-	.	transcript_id "STRG.45185.2"; gene_id "STRG.45185";
6A	StringTie	exon	356567109	356567157	1000	-	.	transcript_id "STRG.45185.2"; gene_id "STRG.45185";
6A	StringTie	exon	356567579	356567734	1000	-	.	transcript_id "STRG.45185.2"; gene_id "STRG.45185";
6A	StringTie	exon	356568467	356568583	1000	-	.	transcript_id "STRG.45185.2"; gene_id "STRG.45185";
6A	StringTie	exon	356568917	356569487	1000	-	.	transcript_id "STRG.45185.2"; gene_id "STRG.45185";
6A	StringTie	transcript	356552894	356569487	1000	-	.	transcript_id "STRG.45185.4"; gene_id "STRG.45185"
6A	StringTie	exon	356552894	356553464	1000	-	.	transcript_id "STRG.45185.4"; gene_id "STRG.45185";
6A	StringTie	exon	356553580	356553657	1000	-	.	transcript_id "STRG.45185.4"; gene_id "STRG.45185";
6A	StringTie	exon	356561062	356561268	1000	-	.	transcript_id "STRG.45185.4"; gene_id "STRG.45185";
6A	StringTie	exon	356564177	356564255	1000	-	.	transcript_id "STRG.45185.4"; gene_id "STRG.45185";
6A	StringTie	exon	356564350	356564469	1000	-	.	transcript_id "STRG.45185.4"; gene_id "STRG.45185";
6A	StringTie	exon	356567109	356567157	1000	-	.	transcript_id "STRG.45185.4"; gene_id "STRG.45185";
6A	StringTie	exon	356568467	356568583	1000	-	.	transcript_id "STRG.45185.4"; gene_id "STRG.45185";
6A	StringTie	exon	356568917	356569487	1000	-	.	transcript_id "STRG.45185.4"; gene_id "STRG.45185";
6A	StringTie	transcript	356561269	356569487	1000	-	.	transcript_id "STRG.45185.5"; gene_id "STRG.45185"
6A	StringTie	exon	356561269	356562039	1000	-	.	transcript_id "STRG.45185.5"; gene_id "STRG.45185";
6A	StringTie	exon	356564177	356564255	1000	-	.	transcript_id "STRG.45185.5"; gene_id "STRG.45185";
6A	StringTie	exon	356564350	356564469	1000	-	.	transcript_id "STRG.45185.5"; gene_id "STRG.45185";
6A	StringTie	exon	356567109	356567157	1000	-	.	transcript_id "STRG.45185.5"; gene_id "STRG.45185";
6A	StringTie	exon	356568467	356568583	1000	-	.	transcript_id "STRG.45185.5"; gene_id "STRG.45185";
6A	StringTie	exon	356568917	356569487	1000	-	.	transcript_id "STRG.45185.5"; gene_id "STRG.45185";
6A	StringTie	transcript	356952498	356958015	1000	-	.	transcript_id "STRG.45187.1"; gene_id "STRG.45187"
6A	StringTie	exon	356952498	356952991	1000	-	.	transcript_id "STRG.45187.1"; gene_id "STRG.45187";
6A	StringTie	exon	356953072	356953199	1000	-	.	transcript_id "STRG.45187.1"; gene_id "STRG.45187";
6A	StringTie	exon	356953294	356953432	1000	-	.	transcript_id "STRG.45187.1"; gene_id "STRG.45187";
6A	StringTie	exon	356953521	356953626	1000	-	.	transcript_id "STRG.45187.1"; gene_id "STRG.45187";
6A	StringTie	exon	356954091	356954338	1000	-	.	transcript_id "STRG.45187.1"; gene_id "STRG.45187";
6A	StringTie	exon	356954435	356954568	1000	-	.	transcript_id "STRG.45187.1"; gene_id "STRG.45187";
6A	StringTie	exon	356955844	356956013	1000	-	.	transcript_id "STRG.45187.1"; gene_id "STRG.45187";
6A	StringTie	exon	356957688	356958015	1000	-	.	transcript_id "STRG.45187.1"; gene_id "STRG.45187";
6A	StringTie	transcript	356977922	356993127	1000	-	.	transcript_id "STRG.45190.1"; gene_id "STRG.45190"
6A	StringTie	exon	356977922	356978507	1000	-	.	transcript_id "STRG.45190.1"; gene_id "STRG.45190";
6A	StringTie	exon	356978731	356978830	1000	-	.	transcript_id "STRG.45190.1"; gene_id "STRG.45190";
6A	StringTie	exon	356979028	356979209	1000	-	.	transcript_id "STRG.45190.1"; gene_id "STRG.45190";
6A	StringTie	exon	356979296	356979399	1000	-	.	transcript_id "STRG.45190.1"; gene_id "STRG.45190";
6A	StringTie	exon	356987693	356987758	1000	-	.	transcript_id "STRG.45190.1"; gene_id "STRG.45190";
6A	StringTie	exon	356988602	356988675	1000	-	.	transcript_id "STRG.45190.1"; gene_id "STRG.45190";
6A	StringTie	exon	356988786	356988854	1000	-	.	transcript_id "STRG.45190.1"; gene_id "STRG.45190";
6A	StringTie	exon	356989548	356989674	1000	-	.	transcript_id "STRG.45190.1"; gene_id "STRG.45190";
6A	StringTie	exon	356989757	356990001	1000	-	.	transcript_id "STRG.45190.1"; gene_id "STRG.45190";
6A	StringTie	exon	356990598	356992022	1000	-	.	transcript_id "STRG.45190.1"; gene_id "STRG.45190";
6A	StringTie	exon	356992324	356992647	1000	-	.	transcript_id "STRG.45190.1"; gene_id "STRG.45190";
6A	StringTie	exon	356992758	356993127	1000	-	.	transcript_id "STRG.45190.1"; gene_id "STRG.45190";
6A	StringTie	transcript	356977922	356993127	1000	-	.	transcript_id "STRG.45190.2"; gene_id "STRG.45190"
6A	StringTie	exon	356977922	356978507	1000	-	.	transcript_id "STRG.45190.2"; gene_id "STRG.45190";
6A	StringTie	exon	356978731	356978830	1000	-	.	transcript_id "STRG.45190.2"; gene_id "STRG.45190";
6A	StringTie	exon	356979028	356979209	1000	-	.	transcript_id "STRG.45190.2"; gene_id "STRG.45190";
6A	StringTie	exon	356987693	356987758	1000	-	.	transcript_id "STRG.45190.2"; gene_id "STRG.45190";
6A	StringTie	exon	356988602	356988675	1000	-	.	transcript_id "STRG.45190.2"; gene_id "STRG.45190";
6A	StringTie	exon	356988786	356988854	1000	-	.	transcript_id "STRG.45190.2"; gene_id "STRG.45190";
6A	StringTie	exon	356989548	356989674	1000	-	.	transcript_id "STRG.45190.2"; gene_id "STRG.45190";
6A	StringTie	exon	356989757	356990001	1000	-	.	transcript_id "STRG.45190.2"; gene_id "STRG.45190";
6A	StringTie	exon	356990598	356992022	1000	-	.	transcript_id "STRG.45190.2"; gene_id "STRG.45190";
6A	StringTie	exon	356992324	356992647	1000	-	.	transcript_id "STRG.45190.2"; gene_id "STRG.45190";
6A	StringTie	exon	356992758	356993127	1000	-	.	transcript_id "STRG.45190.2"; gene_id "STRG.45190";
6A	StringTie	transcript	357005918	357009458	1000	+	.	transcript_id "STRG.45188.1"; gene_id "STRG.45188"
6A	StringTie	exon	357005918	357006825	1000	+	.	transcript_id "STRG.45188.1"; gene_id "STRG.45188";
6A	StringTie	exon	357007013	357007632	1000	+	.	transcript_id "STRG.45188.1"; gene_id "STRG.45188";
6A	StringTie	exon	357009038	357009458	1000	+	.	transcript_id "STRG.45188.1"; gene_id "STRG.45188";
6A	StringTie	transcript	358456205	358459808	1000	+	.	transcript_id "STRG.45189.1"; gene_id "STRG.45189"
6A	StringTie	exon	358456205	358456863	1000	+	.	transcript_id "STRG.45189.1"; gene_id "STRG.45189";
6A	StringTie	exon	358457405	358457506	1000	+	.	transcript_id "STRG.45189.1"; gene_id "STRG.45189";
6A	StringTie	exon	358457787	358458029	1000	+	.	transcript_id "STRG.45189.1"; gene_id "STRG.45189";
6A	StringTie	exon	358458221	358458389	1000	+	.	transcript_id "STRG.45189.1"; gene_id "STRG.45189";
6A	StringTie	exon	358458530	358458731	1000	+	.	transcript_id "STRG.45189.1"; gene_id "STRG.45189";
6A	StringTie	exon	358458919	358459103	1000	+	.	transcript_id "STRG.45189.1"; gene_id "STRG.45189";
6A	StringTie	exon	358459169	358459301	1000	+	.	transcript_id "STRG.45189.1"; gene_id "STRG.45189";
6A	StringTie	exon	358459370	358459808	1000	+	.	transcript_id "STRG.45189.1"; gene_id "STRG.45189";
6A	StringTie	transcript	358456205	358459808	1000	+	.	transcript_id "STRG.45189.2"; gene_id "STRG.45189"
6A	StringTie	exon	358456205	358456863	1000	+	.	transcript_id "STRG.45189.2"; gene_id "STRG.45189";
6A	StringTie	exon	358457405	358457506	1000	+	.	transcript_id "STRG.45189.2"; gene_id "STRG.45189";
6A	StringTie	exon	358457787	358458029	1000	+	.	transcript_id "STRG.45189.2"; gene_id "STRG.45189";
6A	StringTie	exon	358458221	358458731	1000	+	.	transcript_id "STRG.45189.2"; gene_id "STRG.45189";
6A	StringTie	exon	358458919	358459103	1000	+	.	transcript_id "STRG.45189.2"; gene_id "STRG.45189";
6A	StringTie	exon	358459169	358459301	1000	+	.	transcript_id "STRG.45189.2"; gene_id "STRG.45189";
6A	StringTie	exon	358459370	358459808	1000	+	.	transcript_id "STRG.45189.2"; gene_id "STRG.45189";
6A	StringTie	transcript	358456205	358462144	1000	+	.	transcript_id "STRG.45189.3"; gene_id "STRG.45189"
6A	StringTie	exon	358456205	358456863	1000	+	.	transcript_id "STRG.45189.3"; gene_id "STRG.45189";
6A	StringTie	exon	358457405	358457506	1000	+	.	transcript_id "STRG.45189.3"; gene_id "STRG.45189";
6A	StringTie	exon	358457787	358458029	1000	+	.	transcript_id "STRG.45189.3"; gene_id "STRG.45189";
6A	StringTie	exon	358458221	358458389	1000	+	.	transcript_id "STRG.45189.3"; gene_id "STRG.45189";
6A	StringTie	exon	358458530	358458731	1000	+	.	transcript_id "STRG.45189.3"; gene_id "STRG.45189";
6A	StringTie	exon	358458919	358459103	1000	+	.	transcript_id "STRG.45189.3"; gene_id "STRG.45189";
6A	StringTie	exon	358459169	358459301	1000	+	.	transcript_id "STRG.45189.3"; gene_id "STRG.45189";
6A	StringTie	exon	358459370	358459462	1000	+	.	transcript_id "STRG.45189.3"; gene_id "STRG.45189";
6A	StringTie	exon	358460780	358460890	1000	+	.	transcript_id "STRG.45189.3"; gene_id "STRG.45189";
6A	StringTie	exon	358461427	358462144	1000	+	.	transcript_id "STRG.45189.3"; gene_id "STRG.45189";
6A	StringTie	transcript	360179577	360186645	1000	-	.	transcript_id "STRG.45191.1"; gene_id "STRG.45191"
6A	StringTie	exon	360179577	360180063	1000	-	.	transcript_id "STRG.45191.1"; gene_id "STRG.45191";
6A	StringTie	exon	360180323	360181125	1000	-	.	transcript_id "STRG.45191.1"; gene_id "STRG.45191";
6A	StringTie	exon	360181360	360181949	1000	-	.	transcript_id "STRG.45191.1"; gene_id "STRG.45191";
6A	StringTie	exon	360185300	360185374	1000	-	.	transcript_id "STRG.45191.1"; gene_id "STRG.45191";
6A	StringTie	exon	360186451	360186645	1000	-	.	transcript_id "STRG.45191.1"; gene_id "STRG.45191";
6A	StringTie	transcript	360179577	360186645	1000	-	.	transcript_id "STRG.45191.2"; gene_id "STRG.45191"
6A	StringTie	exon	360179577	360180063	1000	-	.	transcript_id "STRG.45191.2"; gene_id "STRG.45191";
6A	StringTie	exon	360180323	360181125	1000	-	.	transcript_id "STRG.45191.2"; gene_id "STRG.45191";
6A	StringTie	exon	360185300	360185374	1000	-	.	transcript_id "STRG.45191.2"; gene_id "STRG.45191";
6A	StringTie	exon	360186451	360186645	1000	-	.	transcript_id "STRG.45191.2"; gene_id "STRG.45191";
6A	StringTie	transcript	362034006	362035761	1000	+	.	transcript_id "STRG.45193.1"; gene_id "STRG.45193"
6A	StringTie	exon	362034006	362035524	1000	+	.	transcript_id "STRG.45193.1"; gene_id "STRG.45193";
6A	StringTie	exon	362035607	362035761	1000	+	.	transcript_id "STRG.45193.1"; gene_id "STRG.45193";
6A	StringTie	transcript	362035015	362048312	1000	-	.	transcript_id "STRG.45194.1"; gene_id "STRG.45194"
6A	StringTie	exon	362035015	362035756	1000	-	.	transcript_id "STRG.45194.1"; gene_id "STRG.45194";
6A	StringTie	exon	362047377	362047453	1000	-	.	transcript_id "STRG.45194.1"; gene_id "STRG.45194";
6A	StringTie	exon	362047710	362048312	1000	-	.	transcript_id "STRG.45194.1"; gene_id "STRG.45194";
6A	StringTie	transcript	362036188	362037428	1000	+	.	transcript_id "STRG.45195.1"; gene_id "STRG.45195"
6A	StringTie	exon	362036188	362036878	1000	+	.	transcript_id "STRG.45195.1"; gene_id "STRG.45195";
6A	StringTie	exon	362036971	362037428	1000	+	.	transcript_id "STRG.45195.1"; gene_id "STRG.45195";
6A	StringTie	transcript	362292311	362293421	1000	-	.	transcript_id "STRG.45192.1"; gene_id "STRG.45192"
6A	StringTie	exon	362292311	362292645	1000	-	.	transcript_id "STRG.45192.1"; gene_id "STRG.45192";
6A	StringTie	exon	362292748	362293421	1000	-	.	transcript_id "STRG.45192.1"; gene_id "STRG.45192";
6A	StringTie	transcript	363759921	363762676	1000	+	.	transcript_id "STRG.45196.1"; gene_id "STRG.45196"
6A	StringTie	exon	363759921	363760467	1000	+	.	transcript_id "STRG.45196.1"; gene_id "STRG.45196";
6A	StringTie	exon	363761585	363761899	1000	+	.	transcript_id "STRG.45196.1"; gene_id "STRG.45196";
6A	StringTie	exon	363761981	363762676	1000	+	.	transcript_id "STRG.45196.1"; gene_id "STRG.45196";
6A	StringTie	transcript	363818199	363821699	1000	+	.	transcript_id "STRG.45197.1"; gene_id "STRG.45197"
6A	StringTie	exon	363818199	363818325	1000	+	.	transcript_id "STRG.45197.1"; gene_id "STRG.45197";
6A	StringTie	exon	363818477	363821699	1000	+	.	transcript_id "STRG.45197.1"; gene_id "STRG.45197";
6A	StringTie	transcript	364029548	364035306	1000	-	.	transcript_id "STRG.45199.1"; gene_id "STRG.45199"
6A	StringTie	exon	364029548	364029949	1000	-	.	transcript_id "STRG.45199.1"; gene_id "STRG.45199";
6A	StringTie	exon	364033409	364033477	1000	-	.	transcript_id "STRG.45199.1"; gene_id "STRG.45199";
6A	StringTie	exon	364033565	364033769	1000	-	.	transcript_id "STRG.45199.1"; gene_id "STRG.45199";
6A	StringTie	exon	364033855	364033937	1000	-	.	transcript_id "STRG.45199.1"; gene_id "STRG.45199";
6A	StringTie	exon	364034692	364034831	1000	-	.	transcript_id "STRG.45199.1"; gene_id "STRG.45199";
6A	StringTie	exon	364034988	364035306	1000	-	.	transcript_id "STRG.45199.1"; gene_id "STRG.45199";
6A	StringTie	transcript	365158080	365163207	1000	-	.	transcript_id "STRG.45198.1"; gene_id "STRG.45198"
6A	StringTie	exon	365158080	365158401	1000	-	.	transcript_id "STRG.45198.1"; gene_id "STRG.45198";
6A	StringTie	exon	365160797	365160933	1000	-	.	transcript_id "STRG.45198.1"; gene_id "STRG.45198";
6A	StringTie	exon	365161697	365163207	1000	-	.	transcript_id "STRG.45198.1"; gene_id "STRG.45198";
6A	StringTie	transcript	365160123	365163207	1000	-	.	transcript_id "STRG.45198.2"; gene_id "STRG.45198"
6A	StringTie	exon	365160123	365160933	1000	-	.	transcript_id "STRG.45198.2"; gene_id "STRG.45198";
6A	StringTie	exon	365161697	365163207	1000	-	.	transcript_id "STRG.45198.2"; gene_id "STRG.45198";
6A	StringTie	transcript	365792696	365797029	1000	+	.	transcript_id "STRG.45202.1"; gene_id "STRG.45202"
6A	StringTie	exon	365792696	365792813	1000	+	.	transcript_id "STRG.45202.1"; gene_id "STRG.45202";
6A	StringTie	exon	365793016	365793100	1000	+	.	transcript_id "STRG.45202.1"; gene_id "STRG.45202";
6A	StringTie	exon	365793518	365793899	1000	+	.	transcript_id "STRG.45202.1"; gene_id "STRG.45202";
6A	StringTie	exon	365794012	365794233	1000	+	.	transcript_id "STRG.45202.1"; gene_id "STRG.45202";
6A	StringTie	exon	365794756	365795078	1000	+	.	transcript_id "STRG.45202.1"; gene_id "STRG.45202";
6A	StringTie	exon	365795332	365795461	1000	+	.	transcript_id "STRG.45202.1"; gene_id "STRG.45202";
6A	StringTie	exon	365795576	365795872	1000	+	.	transcript_id "STRG.45202.1"; gene_id "STRG.45202";
6A	StringTie	exon	365796482	365797029	1000	+	.	transcript_id "STRG.45202.1"; gene_id "STRG.45202";
6A	StringTie	transcript	368360510	368361904	1000	+	.	transcript_id "STRG.45200.1"; gene_id "STRG.45200"
6A	StringTie	exon	368360510	368360815	1000	+	.	transcript_id "STRG.45200.1"; gene_id "STRG.45200";
6A	StringTie	exon	368360915	368361904	1000	+	.	transcript_id "STRG.45200.1"; gene_id "STRG.45200";
6A	StringTie	transcript	368360510	368361904	1000	+	.	transcript_id "STRG.45200.2"; gene_id "STRG.45200"
6A	StringTie	exon	368360510	368360815	1000	+	.	transcript_id "STRG.45200.2"; gene_id "STRG.45200";
6A	StringTie	exon	368360918	368361904	1000	+	.	transcript_id "STRG.45200.2"; gene_id "STRG.45200";
6A	StringTie	transcript	368547833	368562589	1000	-	.	transcript_id "STRG.45203.1"; gene_id "STRG.45203"
6A	StringTie	exon	368547833	368548206	1000	-	.	transcript_id "STRG.45203.1"; gene_id "STRG.45203";
6A	StringTie	exon	368548404	368548511	1000	-	.	transcript_id "STRG.45203.1"; gene_id "STRG.45203";
6A	StringTie	exon	368548622	368548779	1000	-	.	transcript_id "STRG.45203.1"; gene_id "STRG.45203";
6A	StringTie	exon	368548855	368549151	1000	-	.	transcript_id "STRG.45203.1"; gene_id "STRG.45203";
6A	StringTie	exon	368549283	368549744	1000	-	.	transcript_id "STRG.45203.1"; gene_id "STRG.45203";
6A	StringTie	exon	368549826	368549969	1000	-	.	transcript_id "STRG.45203.1"; gene_id "STRG.45203";
6A	StringTie	exon	368550131	368550298	1000	-	.	transcript_id "STRG.45203.1"; gene_id "STRG.45203";
6A	StringTie	exon	368550401	368550664	1000	-	.	transcript_id "STRG.45203.1"; gene_id "STRG.45203";
6A	StringTie	exon	368550748	368550900	1000	-	.	transcript_id "STRG.45203.1"; gene_id "STRG.45203";
6A	StringTie	exon	368551823	368551931	1000	-	.	transcript_id "STRG.45203.1"; gene_id "STRG.45203";
6A	StringTie	exon	368552002	368552139	1000	-	.	transcript_id "STRG.45203.1"; gene_id "STRG.45203";
6A	StringTie	exon	368552213	368552338	1000	-	.	transcript_id "STRG.45203.1"; gene_id "STRG.45203";
6A	StringTie	exon	368560964	368561122	1000	-	.	transcript_id "STRG.45203.1"; gene_id "STRG.45203";
6A	StringTie	exon	368561782	368561849	1000	-	.	transcript_id "STRG.45203.1"; gene_id "STRG.45203";
6A	StringTie	exon	368562287	368562589	1000	-	.	transcript_id "STRG.45203.1"; gene_id "STRG.45203";
6A	StringTie	transcript	369233629	369234889	1000	+	.	transcript_id "STRG.45201.1"; gene_id "STRG.45201"
6A	StringTie	exon	369233629	369233981	1000	+	.	transcript_id "STRG.45201.1"; gene_id "STRG.45201";
6A	StringTie	exon	369234103	369234889	1000	+	.	transcript_id "STRG.45201.1"; gene_id "STRG.45201";
6A	StringTie	transcript	369631818	369634470	1000	+	.	transcript_id "STRG.45204.1"; gene_id "STRG.45204"
6A	StringTie	exon	369631818	369632085	1000	+	.	transcript_id "STRG.45204.1"; gene_id "STRG.45204";
6A	StringTie	exon	369632775	369633133	1000	+	.	transcript_id "STRG.45204.1"; gene_id "STRG.45204";
6A	StringTie	exon	369633465	369633799	1000	+	.	transcript_id "STRG.45204.1"; gene_id "STRG.45204";
6A	StringTie	exon	369634044	369634470	1000	+	.	transcript_id "STRG.45204.1"; gene_id "STRG.45204";
6A	StringTie	transcript	369846658	369850142	1000	-	.	transcript_id "STRG.45205.1"; gene_id "STRG.45205"
6A	StringTie	exon	369846658	369847098	1000	-	.	transcript_id "STRG.45205.1"; gene_id "STRG.45205";
6A	StringTie	exon	369848334	369848422	1000	-	.	transcript_id "STRG.45205.1"; gene_id "STRG.45205";
6A	StringTie	exon	369849195	369850142	1000	-	.	transcript_id "STRG.45205.1"; gene_id "STRG.45205";
6A	StringTie	transcript	369846658	369850142	1000	-	.	transcript_id "STRG.45205.2"; gene_id "STRG.45205"
6A	StringTie	exon	369846658	369848422	1000	-	.	transcript_id "STRG.45205.2"; gene_id "STRG.45205";
6A	StringTie	exon	369849195	369850142	1000	-	.	transcript_id "STRG.45205.2"; gene_id "STRG.45205";
6A	StringTie	transcript	371011924	371015127	1000	-	.	transcript_id "STRG.45206.2"; gene_id "STRG.45206"
6A	StringTie	exon	371011924	371014608	1000	-	.	transcript_id "STRG.45206.2"; gene_id "STRG.45206";
6A	StringTie	exon	371014982	371015127	1000	-	.	transcript_id "STRG.45206.2"; gene_id "STRG.45206";
6A	StringTie	transcript	371011924	371016229	1000	-	.	transcript_id "STRG.45206.4"; gene_id "STRG.45206"
6A	StringTie	exon	371011924	371012326	1000	-	.	transcript_id "STRG.45206.4"; gene_id "STRG.45206";
6A	StringTie	exon	371012723	371012886	1000	-	.	transcript_id "STRG.45206.4"; gene_id "STRG.45206";
6A	StringTie	exon	371012996	371013238	1000	-	.	transcript_id "STRG.45206.4"; gene_id "STRG.45206";
6A	StringTie	exon	371013374	371013470	1000	-	.	transcript_id "STRG.45206.4"; gene_id "STRG.45206";
6A	StringTie	exon	371013561	371013683	1000	-	.	transcript_id "STRG.45206.4"; gene_id "STRG.45206";
6A	StringTie	exon	371014447	371014608	1000	-	.	transcript_id "STRG.45206.4"; gene_id "STRG.45206";
6A	StringTie	exon	371014982	371015127	1000	-	.	transcript_id "STRG.45206.4"; gene_id "STRG.45206";
6A	StringTie	exon	371015773	371016229	1000	-	.	transcript_id "STRG.45206.4"; gene_id "STRG.45206";
6A	StringTie	transcript	371011924	371016542	1000	-	.	transcript_id "STRG.45206.1"; gene_id "STRG.45206"
6A	StringTie	exon	371011924	371012326	1000	-	.	transcript_id "STRG.45206.1"; gene_id "STRG.45206";
6A	StringTie	exon	371012723	371012886	1000	-	.	transcript_id "STRG.45206.1"; gene_id "STRG.45206";
6A	StringTie	exon	371012996	371013105	1000	-	.	transcript_id "STRG.45206.1"; gene_id "STRG.45206";
6A	StringTie	exon	371013190	371013238	1000	-	.	transcript_id "STRG.45206.1"; gene_id "STRG.45206";
6A	StringTie	exon	371013374	371013470	1000	-	.	transcript_id "STRG.45206.1"; gene_id "STRG.45206";
6A	StringTie	exon	371013561	371013683	1000	-	.	transcript_id "STRG.45206.1"; gene_id "STRG.45206";
6A	StringTie	exon	371014447	371014608	1000	-	.	transcript_id "STRG.45206.1"; gene_id "STRG.45206";
6A	StringTie	exon	371014982	371015127	1000	-	.	transcript_id "STRG.45206.1"; gene_id "STRG.45206";
6A	StringTie	exon	371015773	371016542	1000	-	.	transcript_id "STRG.45206.1"; gene_id "STRG.45206";
6A	StringTie	transcript	371011924	371016542	1000	-	.	transcript_id "STRG.45206.3"; gene_id "STRG.45206"
6A	StringTie	exon	371011924	371012326	1000	-	.	transcript_id "STRG.45206.3"; gene_id "STRG.45206";
6A	StringTie	exon	371012723	371013105	1000	-	.	transcript_id "STRG.45206.3"; gene_id "STRG.45206";
6A	StringTie	exon	371013190	371013238	1000	-	.	transcript_id "STRG.45206.3"; gene_id "STRG.45206";
6A	StringTie	exon	371013374	371013470	1000	-	.	transcript_id "STRG.45206.3"; gene_id "STRG.45206";
6A	StringTie	exon	371013561	371014608	1000	-	.	transcript_id "STRG.45206.3"; gene_id "STRG.45206";
6A	StringTie	exon	371014982	371015127	1000	-	.	transcript_id "STRG.45206.3"; gene_id "STRG.45206";
6A	StringTie	exon	371015773	371016542	1000	-	.	transcript_id "STRG.45206.3"; gene_id "STRG.45206";
6A	StringTie	transcript	371017653	371020836	1000	+	.	transcript_id "STRG.45207.1"; gene_id "STRG.45207"
6A	StringTie	exon	371017653	371018411	1000	+	.	transcript_id "STRG.45207.1"; gene_id "STRG.45207";
6A	StringTie	exon	371019242	371019433	1000	+	.	transcript_id "STRG.45207.1"; gene_id "STRG.45207";
6A	StringTie	exon	371019593	371020836	1000	+	.	transcript_id "STRG.45207.1"; gene_id "STRG.45207";
6A	StringTie	transcript	371020844	371023153	1000	-	.	transcript_id "STRG.45208.1"; gene_id "STRG.45208"
6A	StringTie	exon	371020844	371022819	1000	-	.	transcript_id "STRG.45208.1"; gene_id "STRG.45208";
6A	StringTie	exon	371022922	371023153	1000	-	.	transcript_id "STRG.45208.1"; gene_id "STRG.45208";
6A	StringTie	transcript	371917618	371923099	1000	-	.	transcript_id "STRG.45210.1"; gene_id "STRG.45210"
6A	StringTie	exon	371917618	371918013	1000	-	.	transcript_id "STRG.45210.1"; gene_id "STRG.45210";
6A	StringTie	exon	371918098	371918742	1000	-	.	transcript_id "STRG.45210.1"; gene_id "STRG.45210";
6A	StringTie	exon	371918835	371918984	1000	-	.	transcript_id "STRG.45210.1"; gene_id "STRG.45210";
6A	StringTie	exon	371919098	371919325	1000	-	.	transcript_id "STRG.45210.1"; gene_id "STRG.45210";
6A	StringTie	exon	371919493	371919607	1000	-	.	transcript_id "STRG.45210.1"; gene_id "STRG.45210";
6A	StringTie	exon	371919706	371921003	1000	-	.	transcript_id "STRG.45210.1"; gene_id "STRG.45210";
6A	StringTie	exon	371922781	371923099	1000	-	.	transcript_id "STRG.45210.1"; gene_id "STRG.45210";
6A	StringTie	transcript	372354142	372366489	1000	+	.	transcript_id "STRG.45209.1"; gene_id "STRG.45209"
6A	StringTie	exon	372354142	372354452	1000	+	.	transcript_id "STRG.45209.1"; gene_id "STRG.45209";
6A	StringTie	exon	372356817	372356878	1000	+	.	transcript_id "STRG.45209.1"; gene_id "STRG.45209";
6A	StringTie	exon	372357350	372357401	1000	+	.	transcript_id "STRG.45209.1"; gene_id "STRG.45209";
6A	StringTie	exon	372357914	372358028	1000	+	.	transcript_id "STRG.45209.1"; gene_id "STRG.45209";
6A	StringTie	exon	372358132	372358226	1000	+	.	transcript_id "STRG.45209.1"; gene_id "STRG.45209";
6A	StringTie	exon	372360166	372360272	1000	+	.	transcript_id "STRG.45209.1"; gene_id "STRG.45209";
6A	StringTie	exon	372360389	372360503	1000	+	.	transcript_id "STRG.45209.1"; gene_id "STRG.45209";
6A	StringTie	exon	372365305	372365349	1000	+	.	transcript_id "STRG.45209.1"; gene_id "STRG.45209";
6A	StringTie	exon	372365465	372366489	1000	+	.	transcript_id "STRG.45209.1"; gene_id "STRG.45209";
6A	StringTie	transcript	372354142	372366489	1000	+	.	transcript_id "STRG.45209.2"; gene_id "STRG.45209"
6A	StringTie	exon	372354142	372354452	1000	+	.	transcript_id "STRG.45209.2"; gene_id "STRG.45209";
6A	StringTie	exon	372357914	372358028	1000	+	.	transcript_id "STRG.45209.2"; gene_id "STRG.45209";
6A	StringTie	exon	372358132	372358226	1000	+	.	transcript_id "STRG.45209.2"; gene_id "STRG.45209";
6A	StringTie	exon	372360166	372360272	1000	+	.	transcript_id "STRG.45209.2"; gene_id "STRG.45209";
6A	StringTie	exon	372360389	372360503	1000	+	.	transcript_id "STRG.45209.2"; gene_id "STRG.45209";
6A	StringTie	exon	372365305	372365349	1000	+	.	transcript_id "STRG.45209.2"; gene_id "STRG.45209";
6A	StringTie	exon	372365465	372366489	1000	+	.	transcript_id "STRG.45209.2"; gene_id "STRG.45209";
6A	StringTie	transcript	372354142	372366489	1000	+	.	transcript_id "STRG.45209.3"; gene_id "STRG.45209"
6A	StringTie	exon	372354142	372354452	1000	+	.	transcript_id "STRG.45209.3"; gene_id "STRG.45209";
6A	StringTie	exon	372356817	372356878	1000	+	.	transcript_id "STRG.45209.3"; gene_id "STRG.45209";
6A	StringTie	exon	372357350	372357401	1000	+	.	transcript_id "STRG.45209.3"; gene_id "STRG.45209";
6A	StringTie	exon	372357914	372358028	1000	+	.	transcript_id "STRG.45209.3"; gene_id "STRG.45209";
6A	StringTie	exon	372358132	372358226	1000	+	.	transcript_id "STRG.45209.3"; gene_id "STRG.45209";
6A	StringTie	exon	372365305	372365349	1000	+	.	transcript_id "STRG.45209.3"; gene_id "STRG.45209";
6A	StringTie	exon	372365465	372366489	1000	+	.	transcript_id "STRG.45209.3"; gene_id "STRG.45209";
6A	StringTie	transcript	372841404	372847432	1000	+	.	transcript_id "STRG.45211.1"; gene_id "STRG.45211"
6A	StringTie	exon	372841404	372841761	1000	+	.	transcript_id "STRG.45211.1"; gene_id "STRG.45211";
6A	StringTie	exon	372842823	372843009	1000	+	.	transcript_id "STRG.45211.1"; gene_id "STRG.45211";
6A	StringTie	exon	372843116	372843248	1000	+	.	transcript_id "STRG.45211.1"; gene_id "STRG.45211";
6A	StringTie	exon	372843341	372843536	1000	+	.	transcript_id "STRG.45211.1"; gene_id "STRG.45211";
6A	StringTie	exon	372845915	372846039	1000	+	.	transcript_id "STRG.45211.1"; gene_id "STRG.45211";
6A	StringTie	exon	372846128	372846286	1000	+	.	transcript_id "STRG.45211.1"; gene_id "STRG.45211";
6A	StringTie	exon	372846467	372847432	1000	+	.	transcript_id "STRG.45211.1"; gene_id "STRG.45211";
6A	StringTie	transcript	375169227	375171943	1000	+	.	transcript_id "STRG.45212.1"; gene_id "STRG.45212"
6A	StringTie	exon	375169227	375169405	1000	+	.	transcript_id "STRG.45212.1"; gene_id "STRG.45212";
6A	StringTie	exon	375169495	375169564	1000	+	.	transcript_id "STRG.45212.1"; gene_id "STRG.45212";
6A	StringTie	exon	375169797	375171017	1000	+	.	transcript_id "STRG.45212.1"; gene_id "STRG.45212";
6A	StringTie	exon	375171155	375171943	1000	+	.	transcript_id "STRG.45212.1"; gene_id "STRG.45212";
6A	StringTie	transcript	375857884	375863991	1000	-	.	transcript_id "STRG.45215.1"; gene_id "STRG.45215"
6A	StringTie	exon	375857884	375858426	1000	-	.	transcript_id "STRG.45215.1"; gene_id "STRG.45215";
6A	StringTie	exon	375858516	375858791	1000	-	.	transcript_id "STRG.45215.1"; gene_id "STRG.45215";
6A	StringTie	exon	375859337	375859516	1000	-	.	transcript_id "STRG.45215.1"; gene_id "STRG.45215";
6A	StringTie	exon	375860150	375860437	1000	-	.	transcript_id "STRG.45215.1"; gene_id "STRG.45215";
6A	StringTie	exon	375860911	375861392	1000	-	.	transcript_id "STRG.45215.1"; gene_id "STRG.45215";
6A	StringTie	exon	375861482	375861668	1000	-	.	transcript_id "STRG.45215.1"; gene_id "STRG.45215";
6A	StringTie	exon	375862051	375862186	1000	-	.	transcript_id "STRG.45215.1"; gene_id "STRG.45215";
6A	StringTie	exon	375863592	375863991	1000	-	.	transcript_id "STRG.45215.1"; gene_id "STRG.45215";
6A	StringTie	transcript	375869825	375872456	1000	-	.	transcript_id "STRG.45216.2"; gene_id "STRG.45216"
6A	StringTie	exon	375869825	375871343	1000	-	.	transcript_id "STRG.45216.2"; gene_id "STRG.45216";
6A	StringTie	exon	375872162	375872456	1000	-	.	transcript_id "STRG.45216.2"; gene_id "STRG.45216";
6A	StringTie	transcript	375869825	375872868	1000	-	.	transcript_id "STRG.45216.1"; gene_id "STRG.45216"
6A	StringTie	exon	375869825	375871343	1000	-	.	transcript_id "STRG.45216.1"; gene_id "STRG.45216";
6A	StringTie	exon	375872457	375872868	1000	-	.	transcript_id "STRG.45216.1"; gene_id "STRG.45216";
6A	StringTie	transcript	376164692	376169304	1000	+	.	transcript_id "STRG.45213.1"; gene_id "STRG.45213"
6A	StringTie	exon	376164692	376164988	1000	+	.	transcript_id "STRG.45213.1"; gene_id "STRG.45213";
6A	StringTie	exon	376165143	376165166	1000	+	.	transcript_id "STRG.45213.1"; gene_id "STRG.45213";
6A	StringTie	exon	376165256	376165723	1000	+	.	transcript_id "STRG.45213.1"; gene_id "STRG.45213";
6A	StringTie	exon	376165815	376165930	1000	+	.	transcript_id "STRG.45213.1"; gene_id "STRG.45213";
6A	StringTie	exon	376166023	376166283	1000	+	.	transcript_id "STRG.45213.1"; gene_id "STRG.45213";
6A	StringTie	exon	376166451	376166648	1000	+	.	transcript_id "STRG.45213.1"; gene_id "STRG.45213";
6A	StringTie	exon	376168794	376169304	1000	+	.	transcript_id "STRG.45213.1"; gene_id "STRG.45213";
6A	StringTie	transcript	376252300	376256863	1000	-	.	transcript_id "STRG.45214.1"; gene_id "STRG.45214"
6A	StringTie	exon	376252300	376252652	1000	-	.	transcript_id "STRG.45214.1"; gene_id "STRG.45214";
6A	StringTie	exon	376252738	376254868	1000	-	.	transcript_id "STRG.45214.1"; gene_id "STRG.45214";
6A	StringTie	exon	376255026	376255130	1000	-	.	transcript_id "STRG.45214.1"; gene_id "STRG.45214";
6A	StringTie	exon	376255252	376255478	1000	-	.	transcript_id "STRG.45214.1"; gene_id "STRG.45214";
6A	StringTie	exon	376256584	376256863	1000	-	.	transcript_id "STRG.45214.1"; gene_id "STRG.45214";
6A	StringTie	transcript	377698253	377703230	1000	-	.	transcript_id "STRG.45218.1"; gene_id "STRG.45218"
6A	StringTie	exon	377698253	377698773	1000	-	.	transcript_id "STRG.45218.1"; gene_id "STRG.45218";
6A	StringTie	exon	377699249	377699327	1000	-	.	transcript_id "STRG.45218.1"; gene_id "STRG.45218";
6A	StringTie	exon	377699690	377699929	1000	-	.	transcript_id "STRG.45218.1"; gene_id "STRG.45218";
6A	StringTie	exon	377702548	377703230	1000	-	.	transcript_id "STRG.45218.1"; gene_id "STRG.45218";
6A	StringTie	transcript	377722126	377725189	1000	-	.	transcript_id "STRG.45217.1"; gene_id "STRG.45217"
6A	StringTie	exon	377722126	377722581	1000	-	.	transcript_id "STRG.45217.1"; gene_id "STRG.45217";
6A	StringTie	exon	377722652	377722697	1000	-	.	transcript_id "STRG.45217.1"; gene_id "STRG.45217";
6A	StringTie	exon	377722796	377725189	1000	-	.	transcript_id "STRG.45217.1"; gene_id "STRG.45217";
6A	StringTie	transcript	377722126	377725189	1000	-	.	transcript_id "STRG.45217.2"; gene_id "STRG.45217"
6A	StringTie	exon	377722126	377722697	1000	-	.	transcript_id "STRG.45217.2"; gene_id "STRG.45217";
6A	StringTie	exon	377722796	377724931	1000	-	.	transcript_id "STRG.45217.2"; gene_id "STRG.45217";
6A	StringTie	exon	377725018	377725189	1000	-	.	transcript_id "STRG.45217.2"; gene_id "STRG.45217";
6A	StringTie	transcript	378151420	378153138	1000	+	.	transcript_id "STRG.45221.1"; gene_id "STRG.45221"
6A	StringTie	exon	378151420	378153138	1000	+	.	transcript_id "STRG.45221.1"; gene_id "STRG.45221";
6A	StringTie	transcript	379074886	379076103	1000	-	.	transcript_id "STRG.45219.1"; gene_id "STRG.45219"
6A	StringTie	exon	379074886	379075764	1000	-	.	transcript_id "STRG.45219.1"; gene_id "STRG.45219";
6A	StringTie	exon	379075877	379076103	1000	-	.	transcript_id "STRG.45219.1"; gene_id "STRG.45219";
6A	StringTie	transcript	379080812	379084179	1000	-	.	transcript_id "STRG.45222.1"; gene_id "STRG.45222"
6A	StringTie	exon	379080812	379081254	1000	-	.	transcript_id "STRG.45222.1"; gene_id "STRG.45222";
6A	StringTie	exon	379081344	379081446	1000	-	.	transcript_id "STRG.45222.1"; gene_id "STRG.45222";
6A	StringTie	exon	379081542	379081639	1000	-	.	transcript_id "STRG.45222.1"; gene_id "STRG.45222";
6A	StringTie	exon	379081716	379081780	1000	-	.	transcript_id "STRG.45222.1"; gene_id "STRG.45222";
6A	StringTie	exon	379081872	379082028	1000	-	.	transcript_id "STRG.45222.1"; gene_id "STRG.45222";
6A	StringTie	exon	379082131	379082222	1000	-	.	transcript_id "STRG.45222.1"; gene_id "STRG.45222";
6A	StringTie	exon	379082400	379082514	1000	-	.	transcript_id "STRG.45222.1"; gene_id "STRG.45222";
6A	StringTie	exon	379082610	379082658	1000	-	.	transcript_id "STRG.45222.1"; gene_id "STRG.45222";
6A	StringTie	exon	379082764	379082917	1000	-	.	transcript_id "STRG.45222.1"; gene_id "STRG.45222";
6A	StringTie	exon	379083046	379083072	1000	-	.	transcript_id "STRG.45222.1"; gene_id "STRG.45222";
6A	StringTie	exon	379083165	379083351	1000	-	.	transcript_id "STRG.45222.1"; gene_id "STRG.45222";
6A	StringTie	exon	379084003	379084179	1000	-	.	transcript_id "STRG.45222.1"; gene_id "STRG.45222";
6A	StringTie	transcript	379080812	379084179	1000	-	.	transcript_id "STRG.45222.2"; gene_id "STRG.45222"
6A	StringTie	exon	379080812	379081254	1000	-	.	transcript_id "STRG.45222.2"; gene_id "STRG.45222";
6A	StringTie	exon	379081344	379081446	1000	-	.	transcript_id "STRG.45222.2"; gene_id "STRG.45222";
6A	StringTie	exon	379081542	379081639	1000	-	.	transcript_id "STRG.45222.2"; gene_id "STRG.45222";
6A	StringTie	exon	379081716	379081780	1000	-	.	transcript_id "STRG.45222.2"; gene_id "STRG.45222";
6A	StringTie	exon	379081872	379082028	1000	-	.	transcript_id "STRG.45222.2"; gene_id "STRG.45222";
6A	StringTie	exon	379082764	379082917	1000	-	.	transcript_id "STRG.45222.2"; gene_id "STRG.45222";
6A	StringTie	exon	379083046	379083072	1000	-	.	transcript_id "STRG.45222.2"; gene_id "STRG.45222";
6A	StringTie	exon	379083165	379083351	1000	-	.	transcript_id "STRG.45222.2"; gene_id "STRG.45222";
6A	StringTie	exon	379084003	379084179	1000	-	.	transcript_id "STRG.45222.2"; gene_id "STRG.45222";
6A	StringTie	transcript	379080812	379084179	1000	-	.	transcript_id "STRG.45222.3"; gene_id "STRG.45222"
6A	StringTie	exon	379080812	379081254	1000	-	.	transcript_id "STRG.45222.3"; gene_id "STRG.45222";
6A	StringTie	exon	379081344	379081446	1000	-	.	transcript_id "STRG.45222.3"; gene_id "STRG.45222";
6A	StringTie	exon	379081542	379081639	1000	-	.	transcript_id "STRG.45222.3"; gene_id "STRG.45222";
6A	StringTie	exon	379081716	379081780	1000	-	.	transcript_id "STRG.45222.3"; gene_id "STRG.45222";
6A	StringTie	exon	379081872	379082028	1000	-	.	transcript_id "STRG.45222.3"; gene_id "STRG.45222";
6A	StringTie	exon	379082400	379082514	1000	-	.	transcript_id "STRG.45222.3"; gene_id "STRG.45222";
6A	StringTie	exon	379082610	379082658	1000	-	.	transcript_id "STRG.45222.3"; gene_id "STRG.45222";
6A	StringTie	exon	379082764	379082917	1000	-	.	transcript_id "STRG.45222.3"; gene_id "STRG.45222";
6A	StringTie	exon	379083046	379083072	1000	-	.	transcript_id "STRG.45222.3"; gene_id "STRG.45222";
6A	StringTie	exon	379083165	379083351	1000	-	.	transcript_id "STRG.45222.3"; gene_id "STRG.45222";
6A	StringTie	exon	379084003	379084179	1000	-	.	transcript_id "STRG.45222.3"; gene_id "STRG.45222";
6A	StringTie	transcript	379127078	379130157	1000	-	.	transcript_id "STRG.45228.1"; gene_id "STRG.45228"
6A	StringTie	exon	379127078	379127488	1000	-	.	transcript_id "STRG.45228.1"; gene_id "STRG.45228";
6A	StringTie	exon	379127579	379127651	1000	-	.	transcript_id "STRG.45228.1"; gene_id "STRG.45228";
6A	StringTie	exon	379127967	379128034	1000	-	.	transcript_id "STRG.45228.1"; gene_id "STRG.45228";
6A	StringTie	exon	379128107	379128194	1000	-	.	transcript_id "STRG.45228.1"; gene_id "STRG.45228";
6A	StringTie	exon	379128731	379128805	1000	-	.	transcript_id "STRG.45228.1"; gene_id "STRG.45228";
6A	StringTie	exon	379128894	379128933	1000	-	.	transcript_id "STRG.45228.1"; gene_id "STRG.45228";
6A	StringTie	exon	379129284	379129380	1000	-	.	transcript_id "STRG.45228.1"; gene_id "STRG.45228";
6A	StringTie	exon	379129463	379129570	1000	-	.	transcript_id "STRG.45228.1"; gene_id "STRG.45228";
6A	StringTie	exon	379129793	379129909	1000	-	.	transcript_id "STRG.45228.1"; gene_id "STRG.45228";
6A	StringTie	exon	379129984	379130157	1000	-	.	transcript_id "STRG.45228.1"; gene_id "STRG.45228";
6A	StringTie	transcript	379130296	379159375	1000	-	.	transcript_id "STRG.45229.1"; gene_id "STRG.45229"
6A	StringTie	exon	379130296	379130963	1000	-	.	transcript_id "STRG.45229.1"; gene_id "STRG.45229";
6A	StringTie	exon	379131052	379131174	1000	-	.	transcript_id "STRG.45229.1"; gene_id "STRG.45229";
6A	StringTie	exon	379131631	379131759	1000	-	.	transcript_id "STRG.45229.1"; gene_id "STRG.45229";
6A	StringTie	exon	379132036	379132119	1000	-	.	transcript_id "STRG.45229.1"; gene_id "STRG.45229";
6A	StringTie	exon	379132724	379132819	1000	-	.	transcript_id "STRG.45229.1"; gene_id "STRG.45229";
6A	StringTie	exon	379133311	379133392	1000	-	.	transcript_id "STRG.45229.1"; gene_id "STRG.45229";
6A	StringTie	exon	379134680	379134750	1000	-	.	transcript_id "STRG.45229.1"; gene_id "STRG.45229";
6A	StringTie	exon	379134946	379135040	1000	-	.	transcript_id "STRG.45229.1"; gene_id "STRG.45229";
6A	StringTie	exon	379152929	379153127	1000	-	.	transcript_id "STRG.45229.1"; gene_id "STRG.45229";
6A	StringTie	exon	379153417	379153588	1000	-	.	transcript_id "STRG.45229.1"; gene_id "STRG.45229";
6A	StringTie	exon	379156932	379157080	1000	-	.	transcript_id "STRG.45229.1"; gene_id "STRG.45229";
6A	StringTie	exon	379158047	379158167	1000	-	.	transcript_id "STRG.45229.1"; gene_id "STRG.45229";
6A	StringTie	exon	379158727	379158873	1000	-	.	transcript_id "STRG.45229.1"; gene_id "STRG.45229";
6A	StringTie	exon	379158957	379159103	1000	-	.	transcript_id "STRG.45229.1"; gene_id "STRG.45229";
6A	StringTie	exon	379159201	379159375	1000	-	.	transcript_id "STRG.45229.1"; gene_id "STRG.45229";
6A	StringTie	transcript	380586799	380589731	1000	-	.	transcript_id "STRG.45223.1"; gene_id "STRG.45223"
6A	StringTie	exon	380586799	380587173	1000	-	.	transcript_id "STRG.45223.1"; gene_id "STRG.45223";
6A	StringTie	exon	380587271	380587442	1000	-	.	transcript_id "STRG.45223.1"; gene_id "STRG.45223";
6A	StringTie	exon	380587577	380587660	1000	-	.	transcript_id "STRG.45223.1"; gene_id "STRG.45223";
6A	StringTie	exon	380588263	380588415	1000	-	.	transcript_id "STRG.45223.1"; gene_id "STRG.45223";
6A	StringTie	exon	380588579	380588731	1000	-	.	transcript_id "STRG.45223.1"; gene_id "STRG.45223";
6A	StringTie	exon	380589527	380589731	1000	-	.	transcript_id "STRG.45223.1"; gene_id "STRG.45223";
6A	StringTie	transcript	381163695	381173800	1000	+	.	transcript_id "STRG.45224.1"; gene_id "STRG.45224"
6A	StringTie	exon	381163695	381163945	1000	+	.	transcript_id "STRG.45224.1"; gene_id "STRG.45224";
6A	StringTie	exon	381173323	381173800	1000	+	.	transcript_id "STRG.45224.1"; gene_id "STRG.45224";
6A	StringTie	transcript	381581528	381592805	1000	-	.	transcript_id "STRG.45227.1"; gene_id "STRG.45227"
6A	StringTie	exon	381581528	381582884	1000	-	.	transcript_id "STRG.45227.1"; gene_id "STRG.45227";
6A	StringTie	exon	381583697	381583934	1000	-	.	transcript_id "STRG.45227.1"; gene_id "STRG.45227";
6A	StringTie	exon	381584339	381584620	1000	-	.	transcript_id "STRG.45227.1"; gene_id "STRG.45227";
6A	StringTie	exon	381584696	381584778	1000	-	.	transcript_id "STRG.45227.1"; gene_id "STRG.45227";
6A	StringTie	exon	381586152	381586241	1000	-	.	transcript_id "STRG.45227.1"; gene_id "STRG.45227";
6A	StringTie	exon	381586443	381586586	1000	-	.	transcript_id "STRG.45227.1"; gene_id "STRG.45227";
6A	StringTie	exon	381586689	381586772	1000	-	.	transcript_id "STRG.45227.1"; gene_id "STRG.45227";
6A	StringTie	exon	381586923	381587117	1000	-	.	transcript_id "STRG.45227.1"; gene_id "STRG.45227";
6A	StringTie	exon	381587392	381587484	1000	-	.	transcript_id "STRG.45227.1"; gene_id "STRG.45227";
6A	StringTie	exon	381587692	381587763	1000	-	.	transcript_id "STRG.45227.1"; gene_id "STRG.45227";
6A	StringTie	exon	381587883	381587963	1000	-	.	transcript_id "STRG.45227.1"; gene_id "STRG.45227";
6A	StringTie	exon	381588127	381588195	1000	-	.	transcript_id "STRG.45227.1"; gene_id "STRG.45227";
6A	StringTie	exon	381589200	381589275	1000	-	.	transcript_id "STRG.45227.1"; gene_id "STRG.45227";
6A	StringTie	exon	381589661	381589780	1000	-	.	transcript_id "STRG.45227.1"; gene_id "STRG.45227";
6A	StringTie	exon	381590501	381590576	1000	-	.	transcript_id "STRG.45227.1"; gene_id "STRG.45227";
6A	StringTie	exon	381591764	381592805	1000	-	.	transcript_id "STRG.45227.1"; gene_id "STRG.45227";
6A	StringTie	transcript	381698530	381701181	1000	-	.	transcript_id "STRG.45225.1"; gene_id "STRG.45225"
6A	StringTie	exon	381698530	381699013	1000	-	.	transcript_id "STRG.45225.1"; gene_id "STRG.45225";
6A	StringTie	exon	381699117	381701181	1000	-	.	transcript_id "STRG.45225.1"; gene_id "STRG.45225";
6A	StringTie	transcript	382082900	382091702	1000	+	.	transcript_id "STRG.45226.1"; gene_id "STRG.45226"
6A	StringTie	exon	382082900	382083365	1000	+	.	transcript_id "STRG.45226.1"; gene_id "STRG.45226";
6A	StringTie	exon	382083457	382083691	1000	+	.	transcript_id "STRG.45226.1"; gene_id "STRG.45226";
6A	StringTie	exon	382083803	382084027	1000	+	.	transcript_id "STRG.45226.1"; gene_id "STRG.45226";
6A	StringTie	exon	382087263	382087409	1000	+	.	transcript_id "STRG.45226.1"; gene_id "STRG.45226";
6A	StringTie	exon	382088070	382088162	1000	+	.	transcript_id "STRG.45226.1"; gene_id "STRG.45226";
6A	StringTie	exon	382088571	382088690	1000	+	.	transcript_id "STRG.45226.1"; gene_id "STRG.45226";
6A	StringTie	exon	382089188	382089298	1000	+	.	transcript_id "STRG.45226.1"; gene_id "STRG.45226";
6A	StringTie	exon	382089365	382089490	1000	+	.	transcript_id "STRG.45226.1"; gene_id "STRG.45226";
6A	StringTie	exon	382089597	382089695	1000	+	.	transcript_id "STRG.45226.1"; gene_id "STRG.45226";
6A	StringTie	exon	382091126	382091702	1000	+	.	transcript_id "STRG.45226.1"; gene_id "STRG.45226";
6A	StringTie	transcript	382209330	382215287	1000	-	.	transcript_id "STRG.45230.1"; gene_id "STRG.45230"
6A	StringTie	exon	382209330	382211751	1000	-	.	transcript_id "STRG.45230.1"; gene_id "STRG.45230";
6A	StringTie	exon	382212949	382213006	1000	-	.	transcript_id "STRG.45230.1"; gene_id "STRG.45230";
6A	StringTie	exon	382213106	382213188	1000	-	.	transcript_id "STRG.45230.1"; gene_id "STRG.45230";
6A	StringTie	exon	382213265	382213375	1000	-	.	transcript_id "STRG.45230.1"; gene_id "STRG.45230";
6A	StringTie	exon	382213470	382213614	1000	-	.	transcript_id "STRG.45230.1"; gene_id "STRG.45230";
6A	StringTie	exon	382213931	382214023	1000	-	.	transcript_id "STRG.45230.1"; gene_id "STRG.45230";
6A	StringTie	exon	382214882	382215287	1000	-	.	transcript_id "STRG.45230.1"; gene_id "STRG.45230";
6A	StringTie	transcript	382822511	382825543	1000	+	.	transcript_id "STRG.45231.1"; gene_id "STRG.45231"
6A	StringTie	exon	382822511	382822647	1000	+	.	transcript_id "STRG.45231.1"; gene_id "STRG.45231";
6A	StringTie	exon	382822795	382822896	1000	+	.	transcript_id "STRG.45231.1"; gene_id "STRG.45231";
6A	StringTie	exon	382824357	382825543	1000	+	.	transcript_id "STRG.45231.1"; gene_id "STRG.45231";
6A	StringTie	transcript	382826061	382830260	1000	+	.	transcript_id "STRG.45232.1"; gene_id "STRG.45232"
6A	StringTie	exon	382826061	382826326	1000	+	.	transcript_id "STRG.45232.1"; gene_id "STRG.45232";
6A	StringTie	exon	382828840	382830260	1000	+	.	transcript_id "STRG.45232.1"; gene_id "STRG.45232";
6A	StringTie	transcript	382872330	382878219	1000	-	.	transcript_id "STRG.45234.1"; gene_id "STRG.45234"
6A	StringTie	exon	382872330	382872790	1000	-	.	transcript_id "STRG.45234.1"; gene_id "STRG.45234";
6A	StringTie	exon	382872872	382872917	1000	-	.	transcript_id "STRG.45234.1"; gene_id "STRG.45234";
6A	StringTie	exon	382873097	382873212	1000	-	.	transcript_id "STRG.45234.1"; gene_id "STRG.45234";
6A	StringTie	exon	382873302	382873372	1000	-	.	transcript_id "STRG.45234.1"; gene_id "STRG.45234";
6A	StringTie	exon	382874034	382874129	1000	-	.	transcript_id "STRG.45234.1"; gene_id "STRG.45234";
6A	StringTie	exon	382874451	382874598	1000	-	.	transcript_id "STRG.45234.1"; gene_id "STRG.45234";
6A	StringTie	exon	382874741	382874812	1000	-	.	transcript_id "STRG.45234.1"; gene_id "STRG.45234";
6A	StringTie	exon	382875037	382875073	1000	-	.	transcript_id "STRG.45234.1"; gene_id "STRG.45234";
6A	StringTie	exon	382875511	382875569	1000	-	.	transcript_id "STRG.45234.1"; gene_id "STRG.45234";
6A	StringTie	exon	382875770	382875838	1000	-	.	transcript_id "STRG.45234.1"; gene_id "STRG.45234";
6A	StringTie	exon	382875925	382876082	1000	-	.	transcript_id "STRG.45234.1"; gene_id "STRG.45234";
6A	StringTie	exon	382876224	382876410	1000	-	.	transcript_id "STRG.45234.1"; gene_id "STRG.45234";
6A	StringTie	exon	382876482	382876530	1000	-	.	transcript_id "STRG.45234.1"; gene_id "STRG.45234";
6A	StringTie	exon	382876684	382876769	1000	-	.	transcript_id "STRG.45234.1"; gene_id "STRG.45234";
6A	StringTie	exon	382876989	382877213	1000	-	.	transcript_id "STRG.45234.1"; gene_id "STRG.45234";
6A	StringTie	exon	382878090	382878219	1000	-	.	transcript_id "STRG.45234.1"; gene_id "STRG.45234";
6A	StringTie	transcript	382872330	382878219	1000	-	.	transcript_id "STRG.45234.2"; gene_id "STRG.45234"
6A	StringTie	exon	382872330	382872790	1000	-	.	transcript_id "STRG.45234.2"; gene_id "STRG.45234";
6A	StringTie	exon	382872872	382872917	1000	-	.	transcript_id "STRG.45234.2"; gene_id "STRG.45234";
6A	StringTie	exon	382873097	382873212	1000	-	.	transcript_id "STRG.45234.2"; gene_id "STRG.45234";
6A	StringTie	exon	382873302	382873372	1000	-	.	transcript_id "STRG.45234.2"; gene_id "STRG.45234";
6A	StringTie	exon	382874034	382874129	1000	-	.	transcript_id "STRG.45234.2"; gene_id "STRG.45234";
6A	StringTie	exon	382874451	382874598	1000	-	.	transcript_id "STRG.45234.2"; gene_id "STRG.45234";
6A	StringTie	exon	382874741	382874812	1000	-	.	transcript_id "STRG.45234.2"; gene_id "STRG.45234";
6A	StringTie	exon	382875037	382875073	1000	-	.	transcript_id "STRG.45234.2"; gene_id "STRG.45234";
6A	StringTie	exon	382875511	382875569	1000	-	.	transcript_id "STRG.45234.2"; gene_id "STRG.45234";
6A	StringTie	exon	382875770	382875838	1000	-	.	transcript_id "STRG.45234.2"; gene_id "STRG.45234";
6A	StringTie	exon	382875925	382876082	1000	-	.	transcript_id "STRG.45234.2"; gene_id "STRG.45234";
6A	StringTie	exon	382876224	382876410	1000	-	.	transcript_id "STRG.45234.2"; gene_id "STRG.45234";
6A	StringTie	exon	382876482	382876530	1000	-	.	transcript_id "STRG.45234.2"; gene_id "STRG.45234";
6A	StringTie	exon	382876684	382876769	1000	-	.	transcript_id "STRG.45234.2"; gene_id "STRG.45234";
6A	StringTie	exon	382876989	382877213	1000	-	.	transcript_id "STRG.45234.2"; gene_id "STRG.45234";
6A	StringTie	exon	382877954	382878219	1000	-	.	transcript_id "STRG.45234.2"; gene_id "STRG.45234";
6A	StringTie	transcript	382872330	382878219	1000	-	.	transcript_id "STRG.45234.3"; gene_id "STRG.45234"
6A	StringTie	exon	382872330	382872790	1000	-	.	transcript_id "STRG.45234.3"; gene_id "STRG.45234";
6A	StringTie	exon	382872872	382872917	1000	-	.	transcript_id "STRG.45234.3"; gene_id "STRG.45234";
6A	StringTie	exon	382873097	382873212	1000	-	.	transcript_id "STRG.45234.3"; gene_id "STRG.45234";
6A	StringTie	exon	382873302	382873372	1000	-	.	transcript_id "STRG.45234.3"; gene_id "STRG.45234";
6A	StringTie	exon	382874034	382874129	1000	-	.	transcript_id "STRG.45234.3"; gene_id "STRG.45234";
6A	StringTie	exon	382874451	382874598	1000	-	.	transcript_id "STRG.45234.3"; gene_id "STRG.45234";
6A	StringTie	exon	382874741	382874812	1000	-	.	transcript_id "STRG.45234.3"; gene_id "STRG.45234";
6A	StringTie	exon	382875037	382875073	1000	-	.	transcript_id "STRG.45234.3"; gene_id "STRG.45234";
6A	StringTie	exon	382875511	382875569	1000	-	.	transcript_id "STRG.45234.3"; gene_id "STRG.45234";
6A	StringTie	exon	382875770	382875838	1000	-	.	transcript_id "STRG.45234.3"; gene_id "STRG.45234";
6A	StringTie	exon	382875925	382876082	1000	-	.	transcript_id "STRG.45234.3"; gene_id "STRG.45234";
6A	StringTie	exon	382876224	382876410	1000	-	.	transcript_id "STRG.45234.3"; gene_id "STRG.45234";
6A	StringTie	exon	382876482	382876530	1000	-	.	transcript_id "STRG.45234.3"; gene_id "STRG.45234";
6A	StringTie	exon	382876684	382876769	1000	-	.	transcript_id "STRG.45234.3"; gene_id "STRG.45234";
6A	StringTie	exon	382876989	382877213	1000	-	.	transcript_id "STRG.45234.3"; gene_id "STRG.45234";
6A	StringTie	exon	382877617	382877670	1000	-	.	transcript_id "STRG.45234.3"; gene_id "STRG.45234";
6A	StringTie	exon	382878090	382878219	1000	-	.	transcript_id "STRG.45234.3"; gene_id "STRG.45234";
6A	StringTie	transcript	383060780	383068020	1000	+	.	transcript_id "STRG.45233.1"; gene_id "STRG.45233"
6A	StringTie	exon	383060780	383060911	1000	+	.	transcript_id "STRG.45233.1"; gene_id "STRG.45233";
6A	StringTie	exon	383061038	383061638	1000	+	.	transcript_id "STRG.45233.1"; gene_id "STRG.45233";
6A	StringTie	exon	383066219	383066431	1000	+	.	transcript_id "STRG.45233.1"; gene_id "STRG.45233";
6A	StringTie	exon	383066530	383068020	1000	+	.	transcript_id "STRG.45233.1"; gene_id "STRG.45233";
6A	StringTie	transcript	383060780	383068020	1000	+	.	transcript_id "STRG.45233.2"; gene_id "STRG.45233"
6A	StringTie	exon	383060780	383061638	1000	+	.	transcript_id "STRG.45233.2"; gene_id "STRG.45233";
6A	StringTie	exon	383066219	383066431	1000	+	.	transcript_id "STRG.45233.2"; gene_id "STRG.45233";
6A	StringTie	exon	383066530	383068020	1000	+	.	transcript_id "STRG.45233.2"; gene_id "STRG.45233";
6A	StringTie	transcript	383111036	383113151	1000	+	.	transcript_id "STRG.45237.1"; gene_id "STRG.45237"
6A	StringTie	exon	383111036	383111395	1000	+	.	transcript_id "STRG.45237.1"; gene_id "STRG.45237";
6A	StringTie	exon	383111485	383111622	1000	+	.	transcript_id "STRG.45237.1"; gene_id "STRG.45237";
6A	StringTie	exon	383111734	383111820	1000	+	.	transcript_id "STRG.45237.1"; gene_id "STRG.45237";
6A	StringTie	exon	383111961	383112008	1000	+	.	transcript_id "STRG.45237.1"; gene_id "STRG.45237";
6A	StringTie	exon	383112557	383112773	1000	+	.	transcript_id "STRG.45237.1"; gene_id "STRG.45237";
6A	StringTie	exon	383112873	383113151	1000	+	.	transcript_id "STRG.45237.1"; gene_id "STRG.45237";
6A	StringTie	transcript	383113334	383116670	1000	-	.	transcript_id "STRG.45238.1"; gene_id "STRG.45238"
6A	StringTie	exon	383113334	383113751	1000	-	.	transcript_id "STRG.45238.1"; gene_id "STRG.45238";
6A	StringTie	exon	383113914	383114082	1000	-	.	transcript_id "STRG.45238.1"; gene_id "STRG.45238";
6A	StringTie	exon	383114188	383114296	1000	-	.	transcript_id "STRG.45238.1"; gene_id "STRG.45238";
6A	StringTie	exon	383114366	383114585	1000	-	.	transcript_id "STRG.45238.1"; gene_id "STRG.45238";
6A	StringTie	exon	383114674	383114819	1000	-	.	transcript_id "STRG.45238.1"; gene_id "STRG.45238";
6A	StringTie	exon	383114921	383115011	1000	-	.	transcript_id "STRG.45238.1"; gene_id "STRG.45238";
6A	StringTie	exon	383116169	383116283	1000	-	.	transcript_id "STRG.45238.1"; gene_id "STRG.45238";
6A	StringTie	exon	383116373	383116670	1000	-	.	transcript_id "STRG.45238.1"; gene_id "STRG.45238";
6A	StringTie	transcript	383982450	383992157	1000	-	.	transcript_id "STRG.45235.1"; gene_id "STRG.45235"
6A	StringTie	exon	383982450	383982798	1000	-	.	transcript_id "STRG.45235.1"; gene_id "STRG.45235";
6A	StringTie	exon	383990941	383992157	1000	-	.	transcript_id "STRG.45235.1"; gene_id "STRG.45235";
6A	StringTie	transcript	385066798	385074840	1000	-	.	transcript_id "STRG.45236.1"; gene_id "STRG.45236"
6A	StringTie	exon	385066798	385067128	1000	-	.	transcript_id "STRG.45236.1"; gene_id "STRG.45236";
6A	StringTie	exon	385067416	385067614	1000	-	.	transcript_id "STRG.45236.1"; gene_id "STRG.45236";
6A	StringTie	exon	385067698	385068449	1000	-	.	transcript_id "STRG.45236.1"; gene_id "STRG.45236";
6A	StringTie	exon	385068533	385069035	1000	-	.	transcript_id "STRG.45236.1"; gene_id "STRG.45236";
6A	StringTie	exon	385069125	385069223	1000	-	.	transcript_id "STRG.45236.1"; gene_id "STRG.45236";
6A	StringTie	exon	385069309	385069523	1000	-	.	transcript_id "STRG.45236.1"; gene_id "STRG.45236";
6A	StringTie	exon	385070575	385070851	1000	-	.	transcript_id "STRG.45236.1"; gene_id "STRG.45236";
6A	StringTie	exon	385071411	385071571	1000	-	.	transcript_id "STRG.45236.1"; gene_id "STRG.45236";
6A	StringTie	exon	385071769	385071957	1000	-	.	transcript_id "STRG.45236.1"; gene_id "STRG.45236";
6A	StringTie	exon	385072986	385073157	1000	-	.	transcript_id "STRG.45236.1"; gene_id "STRG.45236";
6A	StringTie	exon	385073487	385073589	1000	-	.	transcript_id "STRG.45236.1"; gene_id "STRG.45236";
6A	StringTie	exon	385074191	385074219	1000	-	.	transcript_id "STRG.45236.1"; gene_id "STRG.45236";
6A	StringTie	exon	385074321	385074840	1000	-	.	transcript_id "STRG.45236.1"; gene_id "STRG.45236";
6A	StringTie	transcript	385066798	385074840	1000	-	.	transcript_id "STRG.45236.2"; gene_id "STRG.45236"
6A	StringTie	exon	385066798	385067128	1000	-	.	transcript_id "STRG.45236.2"; gene_id "STRG.45236";
6A	StringTie	exon	385067416	385067614	1000	-	.	transcript_id "STRG.45236.2"; gene_id "STRG.45236";
6A	StringTie	exon	385067698	385068449	1000	-	.	transcript_id "STRG.45236.2"; gene_id "STRG.45236";
6A	StringTie	exon	385068533	385069035	1000	-	.	transcript_id "STRG.45236.2"; gene_id "STRG.45236";
6A	StringTie	exon	385069125	385069223	1000	-	.	transcript_id "STRG.45236.2"; gene_id "STRG.45236";
6A	StringTie	exon	385069309	385069523	1000	-	.	transcript_id "STRG.45236.2"; gene_id "STRG.45236";
6A	StringTie	exon	385070575	385070851	1000	-	.	transcript_id "STRG.45236.2"; gene_id "STRG.45236";
6A	StringTie	exon	385071411	385071571	1000	-	.	transcript_id "STRG.45236.2"; gene_id "STRG.45236";
6A	StringTie	exon	385071769	385071957	1000	-	.	transcript_id "STRG.45236.2"; gene_id "STRG.45236";
6A	StringTie	exon	385072986	385073205	1000	-	.	transcript_id "STRG.45236.2"; gene_id "STRG.45236";
6A	StringTie	exon	385073487	385073589	1000	-	.	transcript_id "STRG.45236.2"; gene_id "STRG.45236";
6A	StringTie	exon	385074191	385074219	1000	-	.	transcript_id "STRG.45236.2"; gene_id "STRG.45236";
6A	StringTie	exon	385074321	385074840	1000	-	.	transcript_id "STRG.45236.2"; gene_id "STRG.45236";
6A	StringTie	transcript	385239484	385246918	1000	-	.	transcript_id "STRG.45239.1"; gene_id "STRG.45239"
6A	StringTie	exon	385239484	385239943	1000	-	.	transcript_id "STRG.45239.1"; gene_id "STRG.45239";
6A	StringTie	exon	385240379	385240457	1000	-	.	transcript_id "STRG.45239.1"; gene_id "STRG.45239";
6A	StringTie	exon	385240540	385240684	1000	-	.	transcript_id "STRG.45239.1"; gene_id "STRG.45239";
6A	StringTie	exon	385240992	385241647	1000	-	.	transcript_id "STRG.45239.1"; gene_id "STRG.45239";
6A	StringTie	exon	385241734	385242571	1000	-	.	transcript_id "STRG.45239.1"; gene_id "STRG.45239";
6A	StringTie	exon	385243112	385246177	1000	-	.	transcript_id "STRG.45239.1"; gene_id "STRG.45239";
6A	StringTie	exon	385246297	385246488	1000	-	.	transcript_id "STRG.45239.1"; gene_id "STRG.45239";
6A	StringTie	exon	385246599	385246918	1000	-	.	transcript_id "STRG.45239.1"; gene_id "STRG.45239";
6A	StringTie	transcript	385459630	385462077	1000	+	.	transcript_id "STRG.45242.1"; gene_id "STRG.45242"
6A	StringTie	exon	385459630	385460351	1000	+	.	transcript_id "STRG.45242.1"; gene_id "STRG.45242";
6A	StringTie	exon	385460827	385460896	1000	+	.	transcript_id "STRG.45242.1"; gene_id "STRG.45242";
6A	StringTie	exon	385461568	385462077	1000	+	.	transcript_id "STRG.45242.1"; gene_id "STRG.45242";
6A	StringTie	transcript	385462205	385467370	1000	-	.	transcript_id "STRG.45243.1"; gene_id "STRG.45243"
6A	StringTie	exon	385462205	385462864	1000	-	.	transcript_id "STRG.45243.1"; gene_id "STRG.45243";
6A	StringTie	exon	385462947	385463187	1000	-	.	transcript_id "STRG.45243.1"; gene_id "STRG.45243";
6A	StringTie	exon	385463266	385463464	1000	-	.	transcript_id "STRG.45243.1"; gene_id "STRG.45243";
6A	StringTie	exon	385463783	385463933	1000	-	.	transcript_id "STRG.45243.1"; gene_id "STRG.45243";
6A	StringTie	exon	385464019	385464125	1000	-	.	transcript_id "STRG.45243.1"; gene_id "STRG.45243";
6A	StringTie	exon	385464237	385464525	1000	-	.	transcript_id "STRG.45243.1"; gene_id "STRG.45243";
6A	StringTie	exon	385464977	385465113	1000	-	.	transcript_id "STRG.45243.1"; gene_id "STRG.45243";
6A	StringTie	exon	385465425	385465617	1000	-	.	transcript_id "STRG.45243.1"; gene_id "STRG.45243";
6A	StringTie	exon	385465731	385465839	1000	-	.	transcript_id "STRG.45243.1"; gene_id "STRG.45243";
6A	StringTie	exon	385466717	385467370	1000	-	.	transcript_id "STRG.45243.1"; gene_id "STRG.45243";
6A	StringTie	transcript	386165136	386181897	1000	-	.	transcript_id "STRG.45241.1"; gene_id "STRG.45241"
6A	StringTie	exon	386165136	386166218	1000	-	.	transcript_id "STRG.45241.1"; gene_id "STRG.45241";
6A	StringTie	exon	386166405	386166529	1000	-	.	transcript_id "STRG.45241.1"; gene_id "STRG.45241";
6A	StringTie	exon	386167081	386167233	1000	-	.	transcript_id "STRG.45241.1"; gene_id "STRG.45241";
6A	StringTie	exon	386168536	386168601	1000	-	.	transcript_id "STRG.45241.1"; gene_id "STRG.45241";
6A	StringTie	exon	386171923	386171992	1000	-	.	transcript_id "STRG.45241.1"; gene_id "STRG.45241";
6A	StringTie	exon	386172063	386172133	1000	-	.	transcript_id "STRG.45241.1"; gene_id "STRG.45241";
6A	StringTie	exon	386172213	386172398	1000	-	.	transcript_id "STRG.45241.1"; gene_id "STRG.45241";
6A	StringTie	exon	386172595	386172644	1000	-	.	transcript_id "STRG.45241.1"; gene_id "STRG.45241";
6A	StringTie	exon	386172729	386172810	1000	-	.	transcript_id "STRG.45241.1"; gene_id "STRG.45241";
6A	StringTie	exon	386178704	386178772	1000	-	.	transcript_id "STRG.45241.1"; gene_id "STRG.45241";
6A	StringTie	exon	386179155	386179244	1000	-	.	transcript_id "STRG.45241.1"; gene_id "STRG.45241";
6A	StringTie	exon	386179363	386179425	1000	-	.	transcript_id "STRG.45241.1"; gene_id "STRG.45241";
6A	StringTie	exon	386179814	386179907	1000	-	.	transcript_id "STRG.45241.1"; gene_id "STRG.45241";
6A	StringTie	exon	386181147	386181237	1000	-	.	transcript_id "STRG.45241.1"; gene_id "STRG.45241";
6A	StringTie	exon	386181674	386181897	1000	-	.	transcript_id "STRG.45241.1"; gene_id "STRG.45241";
6A	StringTie	transcript	386254187	386258399	1000	+	.	transcript_id "STRG.45240.1"; gene_id "STRG.45240"
6A	StringTie	exon	386254187	386254337	1000	+	.	transcript_id "STRG.45240.1"; gene_id "STRG.45240";
6A	StringTie	exon	386254462	386254573	1000	+	.	transcript_id "STRG.45240.1"; gene_id "STRG.45240";
6A	StringTie	exon	386254978	386255044	1000	+	.	transcript_id "STRG.45240.1"; gene_id "STRG.45240";
6A	StringTie	exon	386255117	386255166	1000	+	.	transcript_id "STRG.45240.1"; gene_id "STRG.45240";
6A	StringTie	exon	386255244	386255305	1000	+	.	transcript_id "STRG.45240.1"; gene_id "STRG.45240";
6A	StringTie	exon	386256101	386256259	1000	+	.	transcript_id "STRG.45240.1"; gene_id "STRG.45240";
6A	StringTie	exon	386257041	386257171	1000	+	.	transcript_id "STRG.45240.1"; gene_id "STRG.45240";
6A	StringTie	exon	386257948	386258399	1000	+	.	transcript_id "STRG.45240.1"; gene_id "STRG.45240";
6A	StringTie	transcript	386255244	386258399	1000	+	.	transcript_id "STRG.45240.2"; gene_id "STRG.45240"
6A	StringTie	exon	386255244	386257171	1000	+	.	transcript_id "STRG.45240.2"; gene_id "STRG.45240";
6A	StringTie	exon	386257948	386258399	1000	+	.	transcript_id "STRG.45240.2"; gene_id "STRG.45240";
6A	StringTie	transcript	386407732	386410782	1000	-	.	transcript_id "STRG.45244.1"; gene_id "STRG.45244"
6A	StringTie	exon	386407732	386408412	1000	-	.	transcript_id "STRG.45244.1"; gene_id "STRG.45244";
6A	StringTie	exon	386408969	386409067	1000	-	.	transcript_id "STRG.45244.1"; gene_id "STRG.45244";
6A	StringTie	exon	386409151	386409275	1000	-	.	transcript_id "STRG.45244.1"; gene_id "STRG.45244";
6A	StringTie	exon	386409358	386409445	1000	-	.	transcript_id "STRG.45244.1"; gene_id "STRG.45244";
6A	StringTie	exon	386409663	386409766	1000	-	.	transcript_id "STRG.45244.1"; gene_id "STRG.45244";
6A	StringTie	exon	386409873	386409967	1000	-	.	transcript_id "STRG.45244.1"; gene_id "STRG.45244";
6A	StringTie	exon	386410049	386410124	1000	-	.	transcript_id "STRG.45244.1"; gene_id "STRG.45244";
6A	StringTie	exon	386410303	386410782	1000	-	.	transcript_id "STRG.45244.1"; gene_id "STRG.45244";
6A	StringTie	transcript	386407732	386410782	1000	-	.	transcript_id "STRG.45244.2"; gene_id "STRG.45244"
6A	StringTie	exon	386407732	386408412	1000	-	.	transcript_id "STRG.45244.2"; gene_id "STRG.45244";
6A	StringTie	exon	386408969	386409067	1000	-	.	transcript_id "STRG.45244.2"; gene_id "STRG.45244";
6A	StringTie	exon	386409151	386409275	1000	-	.	transcript_id "STRG.45244.2"; gene_id "STRG.45244";
6A	StringTie	exon	386409358	386409445	1000	-	.	transcript_id "STRG.45244.2"; gene_id "STRG.45244";
6A	StringTie	exon	386409663	386409967	1000	-	.	transcript_id "STRG.45244.2"; gene_id "STRG.45244";
6A	StringTie	exon	386410049	386410124	1000	-	.	transcript_id "STRG.45244.2"; gene_id "STRG.45244";
6A	StringTie	exon	386410303	386410782	1000	-	.	transcript_id "STRG.45244.2"; gene_id "STRG.45244";
6A	StringTie	transcript	386407732	386410782	1000	-	.	transcript_id "STRG.45244.3"; gene_id "STRG.45244"
6A	StringTie	exon	386407732	386408412	1000	-	.	transcript_id "STRG.45244.3"; gene_id "STRG.45244";
6A	StringTie	exon	386408969	386409067	1000	-	.	transcript_id "STRG.45244.3"; gene_id "STRG.45244";
6A	StringTie	exon	386409151	386409275	1000	-	.	transcript_id "STRG.45244.3"; gene_id "STRG.45244";
6A	StringTie	exon	386409358	386409445	1000	-	.	transcript_id "STRG.45244.3"; gene_id "STRG.45244";
6A	StringTie	exon	386409663	386409967	1000	-	.	transcript_id "STRG.45244.3"; gene_id "STRG.45244";
6A	StringTie	exon	386410049	386410124	1000	-	.	transcript_id "STRG.45244.3"; gene_id "STRG.45244";
6A	StringTie	exon	386410220	386410782	1000	-	.	transcript_id "STRG.45244.3"; gene_id "STRG.45244";
6A	StringTie	transcript	386407732	386410782	1000	-	.	transcript_id "STRG.45244.4"; gene_id "STRG.45244"
6A	StringTie	exon	386407732	386408412	1000	-	.	transcript_id "STRG.45244.4"; gene_id "STRG.45244";
6A	StringTie	exon	386408969	386409067	1000	-	.	transcript_id "STRG.45244.4"; gene_id "STRG.45244";
6A	StringTie	exon	386409151	386409275	1000	-	.	transcript_id "STRG.45244.4"; gene_id "STRG.45244";
6A	StringTie	exon	386409358	386409445	1000	-	.	transcript_id "STRG.45244.4"; gene_id "STRG.45244";
6A	StringTie	exon	386409663	386409766	1000	-	.	transcript_id "STRG.45244.4"; gene_id "STRG.45244";
6A	StringTie	exon	386409873	386409967	1000	-	.	transcript_id "STRG.45244.4"; gene_id "STRG.45244";
6A	StringTie	exon	386410049	386410124	1000	-	.	transcript_id "STRG.45244.4"; gene_id "STRG.45244";
6A	StringTie	exon	386410220	386410782	1000	-	.	transcript_id "STRG.45244.4"; gene_id "STRG.45244";
6A	StringTie	transcript	386410721	386413678	1000	+	.	transcript_id "STRG.45245.1"; gene_id "STRG.45245"
6A	StringTie	exon	386410721	386410901	1000	+	.	transcript_id "STRG.45245.1"; gene_id "STRG.45245";
6A	StringTie	exon	386410974	386411061	1000	+	.	transcript_id "STRG.45245.1"; gene_id "STRG.45245";
6A	StringTie	exon	386411130	386411367	1000	+	.	transcript_id "STRG.45245.1"; gene_id "STRG.45245";
6A	StringTie	exon	386411515	386411676	1000	+	.	transcript_id "STRG.45245.1"; gene_id "STRG.45245";
6A	StringTie	exon	386411775	386411816	1000	+	.	transcript_id "STRG.45245.1"; gene_id "STRG.45245";
6A	StringTie	exon	386411893	386411964	1000	+	.	transcript_id "STRG.45245.1"; gene_id "STRG.45245";
6A	StringTie	exon	386412043	386412122	1000	+	.	transcript_id "STRG.45245.1"; gene_id "STRG.45245";
6A	StringTie	exon	386412559	386412653	1000	+	.	transcript_id "STRG.45245.1"; gene_id "STRG.45245";
6A	StringTie	exon	386412776	386412823	1000	+	.	transcript_id "STRG.45245.1"; gene_id "STRG.45245";
6A	StringTie	exon	386413122	386413678	1000	+	.	transcript_id "STRG.45245.1"; gene_id "STRG.45245";
6A	StringTie	transcript	386410721	386413678	1000	+	.	transcript_id "STRG.45245.2"; gene_id "STRG.45245"
6A	StringTie	exon	386410721	386411061	1000	+	.	transcript_id "STRG.45245.2"; gene_id "STRG.45245";
6A	StringTie	exon	386411130	386411367	1000	+	.	transcript_id "STRG.45245.2"; gene_id "STRG.45245";
6A	StringTie	exon	386411515	386411676	1000	+	.	transcript_id "STRG.45245.2"; gene_id "STRG.45245";
6A	StringTie	exon	386411775	386411816	1000	+	.	transcript_id "STRG.45245.2"; gene_id "STRG.45245";
6A	StringTie	exon	386411893	386411964	1000	+	.	transcript_id "STRG.45245.2"; gene_id "STRG.45245";
6A	StringTie	exon	386412043	386412122	1000	+	.	transcript_id "STRG.45245.2"; gene_id "STRG.45245";
6A	StringTie	exon	386412559	386412653	1000	+	.	transcript_id "STRG.45245.2"; gene_id "STRG.45245";
6A	StringTie	exon	386412776	386412823	1000	+	.	transcript_id "STRG.45245.2"; gene_id "STRG.45245";
6A	StringTie	exon	386413122	386413678	1000	+	.	transcript_id "STRG.45245.2"; gene_id "STRG.45245";
6A	StringTie	transcript	387374544	387377310	1000	+	.	transcript_id "STRG.45248.1"; gene_id "STRG.45248"
6A	StringTie	exon	387374544	387374630	1000	+	.	transcript_id "STRG.45248.1"; gene_id "STRG.45248";
6A	StringTie	exon	387374744	387374767	1000	+	.	transcript_id "STRG.45248.1"; gene_id "STRG.45248";
6A	StringTie	exon	387374864	387374964	1000	+	.	transcript_id "STRG.45248.1"; gene_id "STRG.45248";
6A	StringTie	exon	387375362	387375477	1000	+	.	transcript_id "STRG.45248.1"; gene_id "STRG.45248";
6A	StringTie	exon	387375561	387375660	1000	+	.	transcript_id "STRG.45248.1"; gene_id "STRG.45248";
6A	StringTie	exon	387375751	387375897	1000	+	.	transcript_id "STRG.45248.1"; gene_id "STRG.45248";
6A	StringTie	exon	387375978	387376038	1000	+	.	transcript_id "STRG.45248.1"; gene_id "STRG.45248";
6A	StringTie	exon	387376128	387376225	1000	+	.	transcript_id "STRG.45248.1"; gene_id "STRG.45248";
6A	StringTie	exon	387376341	387376483	1000	+	.	transcript_id "STRG.45248.1"; gene_id "STRG.45248";
6A	StringTie	exon	387376608	387376691	1000	+	.	transcript_id "STRG.45248.1"; gene_id "STRG.45248";
6A	StringTie	exon	387376806	387376895	1000	+	.	transcript_id "STRG.45248.1"; gene_id "STRG.45248";
6A	StringTie	exon	387376986	387377310	1000	+	.	transcript_id "STRG.45248.1"; gene_id "STRG.45248";
6A	StringTie	transcript	387456181	387459085	1000	+	.	transcript_id "STRG.45246.1"; gene_id "STRG.45246"
6A	StringTie	exon	387456181	387456567	1000	+	.	transcript_id "STRG.45246.1"; gene_id "STRG.45246";
6A	StringTie	exon	387457248	387459085	1000	+	.	transcript_id "STRG.45246.1"; gene_id "STRG.45246";
6A	StringTie	transcript	387983196	387986776	1000	+	.	transcript_id "STRG.45247.1"; gene_id "STRG.45247"
6A	StringTie	exon	387983196	387983370	1000	+	.	transcript_id "STRG.45247.1"; gene_id "STRG.45247";
6A	StringTie	exon	387983571	387984398	1000	+	.	transcript_id "STRG.45247.1"; gene_id "STRG.45247";
6A	StringTie	exon	387985151	387986776	1000	+	.	transcript_id "STRG.45247.1"; gene_id "STRG.45247";
6A	StringTie	transcript	388180127	388185457	1000	-	.	transcript_id "STRG.45250.1"; gene_id "STRG.45250"
6A	StringTie	exon	388180127	388181115	1000	-	.	transcript_id "STRG.45250.1"; gene_id "STRG.45250";
6A	StringTie	exon	388181198	388181319	1000	-	.	transcript_id "STRG.45250.1"; gene_id "STRG.45250";
6A	StringTie	exon	388181402	388181450	1000	-	.	transcript_id "STRG.45250.1"; gene_id "STRG.45250";
6A	StringTie	exon	388181534	388181646	1000	-	.	transcript_id "STRG.45250.1"; gene_id "STRG.45250";
6A	StringTie	exon	388181746	388181805	1000	-	.	transcript_id "STRG.45250.1"; gene_id "STRG.45250";
6A	StringTie	exon	388181900	388181969	1000	-	.	transcript_id "STRG.45250.1"; gene_id "STRG.45250";
6A	StringTie	exon	388182548	388182615	1000	-	.	transcript_id "STRG.45250.1"; gene_id "STRG.45250";
6A	StringTie	exon	388183279	388183416	1000	-	.	transcript_id "STRG.45250.1"; gene_id "STRG.45250";
6A	StringTie	exon	388183509	388184779	1000	-	.	transcript_id "STRG.45250.1"; gene_id "STRG.45250";
6A	StringTie	exon	388185080	388185457	1000	-	.	transcript_id "STRG.45250.1"; gene_id "STRG.45250";
6A	StringTie	transcript	388180127	388185457	1000	-	.	transcript_id "STRG.45250.2"; gene_id "STRG.45250"
6A	StringTie	exon	388180127	388181115	1000	-	.	transcript_id "STRG.45250.2"; gene_id "STRG.45250";
6A	StringTie	exon	388181198	388181319	1000	-	.	transcript_id "STRG.45250.2"; gene_id "STRG.45250";
6A	StringTie	exon	388181402	388181450	1000	-	.	transcript_id "STRG.45250.2"; gene_id "STRG.45250";
6A	StringTie	exon	388181534	388181646	1000	-	.	transcript_id "STRG.45250.2"; gene_id "STRG.45250";
6A	StringTie	exon	388181746	388181805	1000	-	.	transcript_id "STRG.45250.2"; gene_id "STRG.45250";
6A	StringTie	exon	388181900	388181969	1000	-	.	transcript_id "STRG.45250.2"; gene_id "STRG.45250";
6A	StringTie	exon	388182548	388182615	1000	-	.	transcript_id "STRG.45250.2"; gene_id "STRG.45250";
6A	StringTie	exon	388183279	388183416	1000	-	.	transcript_id "STRG.45250.2"; gene_id "STRG.45250";
6A	StringTie	exon	388183509	388184776	1000	-	.	transcript_id "STRG.45250.2"; gene_id "STRG.45250";
6A	StringTie	exon	388185080	388185457	1000	-	.	transcript_id "STRG.45250.2"; gene_id "STRG.45250";
6A	StringTie	transcript	388180127	388185457	1000	-	.	transcript_id "STRG.45250.3"; gene_id "STRG.45250"
6A	StringTie	exon	388180127	388181115	1000	-	.	transcript_id "STRG.45250.3"; gene_id "STRG.45250";
6A	StringTie	exon	388181198	388181319	1000	-	.	transcript_id "STRG.45250.3"; gene_id "STRG.45250";
6A	StringTie	exon	388181402	388181450	1000	-	.	transcript_id "STRG.45250.3"; gene_id "STRG.45250";
6A	StringTie	exon	388181534	388181646	1000	-	.	transcript_id "STRG.45250.3"; gene_id "STRG.45250";
6A	StringTie	exon	388181746	388181805	1000	-	.	transcript_id "STRG.45250.3"; gene_id "STRG.45250";
6A	StringTie	exon	388181900	388181969	1000	-	.	transcript_id "STRG.45250.3"; gene_id "STRG.45250";
6A	StringTie	exon	388182548	388182615	1000	-	.	transcript_id "STRG.45250.3"; gene_id "STRG.45250";
6A	StringTie	exon	388183279	388183416	1000	-	.	transcript_id "STRG.45250.3"; gene_id "STRG.45250";
6A	StringTie	exon	388183509	388184779	1000	-	.	transcript_id "STRG.45250.3"; gene_id "STRG.45250";
6A	StringTie	exon	388184935	388185457	1000	-	.	transcript_id "STRG.45250.3"; gene_id "STRG.45250";
6A	StringTie	transcript	388180127	388185457	1000	-	.	transcript_id "STRG.45250.4"; gene_id "STRG.45250"
6A	StringTie	exon	388180127	388181115	1000	-	.	transcript_id "STRG.45250.4"; gene_id "STRG.45250";
6A	StringTie	exon	388181198	388181319	1000	-	.	transcript_id "STRG.45250.4"; gene_id "STRG.45250";
6A	StringTie	exon	388181402	388181450	1000	-	.	transcript_id "STRG.45250.4"; gene_id "STRG.45250";
6A	StringTie	exon	388181534	388181646	1000	-	.	transcript_id "STRG.45250.4"; gene_id "STRG.45250";
6A	StringTie	exon	388181746	388181805	1000	-	.	transcript_id "STRG.45250.4"; gene_id "STRG.45250";
6A	StringTie	exon	388181900	388181969	1000	-	.	transcript_id "STRG.45250.4"; gene_id "STRG.45250";
6A	StringTie	exon	388183279	388183416	1000	-	.	transcript_id "STRG.45250.4"; gene_id "STRG.45250";
6A	StringTie	exon	388183509	388184779	1000	-	.	transcript_id "STRG.45250.4"; gene_id "STRG.45250";
6A	StringTie	exon	388185080	388185457	1000	-	.	transcript_id "STRG.45250.4"; gene_id "STRG.45250";
6A	StringTie	transcript	388422791	388428134	1000	+	.	transcript_id "STRG.45249.1"; gene_id "STRG.45249"
6A	StringTie	exon	388422791	388423013	1000	+	.	transcript_id "STRG.45249.1"; gene_id "STRG.45249";
6A	StringTie	exon	388423227	388423333	1000	+	.	transcript_id "STRG.45249.1"; gene_id "STRG.45249";
6A	StringTie	exon	388423432	388426586	1000	+	.	transcript_id "STRG.45249.1"; gene_id "STRG.45249";
6A	StringTie	exon	388427350	388427780	1000	+	.	transcript_id "STRG.45249.1"; gene_id "STRG.45249";
6A	StringTie	exon	388427892	388428134	1000	+	.	transcript_id "STRG.45249.1"; gene_id "STRG.45249";
6A	StringTie	transcript	388965459	388969003	1000	+	.	transcript_id "STRG.45251.1"; gene_id "STRG.45251"
6A	StringTie	exon	388965459	388967142	1000	+	.	transcript_id "STRG.45251.1"; gene_id "STRG.45251";
6A	StringTie	exon	388967234	388967362	1000	+	.	transcript_id "STRG.45251.1"; gene_id "STRG.45251";
6A	StringTie	exon	388967467	388967602	1000	+	.	transcript_id "STRG.45251.1"; gene_id "STRG.45251";
6A	StringTie	exon	388967683	388967771	1000	+	.	transcript_id "STRG.45251.1"; gene_id "STRG.45251";
6A	StringTie	exon	388967863	388967974	1000	+	.	transcript_id "STRG.45251.1"; gene_id "STRG.45251";
6A	StringTie	exon	388968055	388968161	1000	+	.	transcript_id "STRG.45251.1"; gene_id "STRG.45251";
6A	StringTie	exon	388968261	388969003	1000	+	.	transcript_id "STRG.45251.1"; gene_id "STRG.45251";
6A	StringTie	transcript	389498855	389502030	1000	+	.	transcript_id "STRG.45255.1"; gene_id "STRG.45255"
6A	StringTie	exon	389498855	389499092	1000	+	.	transcript_id "STRG.45255.1"; gene_id "STRG.45255";
6A	StringTie	exon	389499593	389499642	1000	+	.	transcript_id "STRG.45255.1"; gene_id "STRG.45255";
6A	StringTie	exon	389499740	389499961	1000	+	.	transcript_id "STRG.45255.1"; gene_id "STRG.45255";
6A	StringTie	exon	389500040	389502030	1000	+	.	transcript_id "STRG.45255.1"; gene_id "STRG.45255";
6A	StringTie	transcript	389499152	389501466	1000	+	.	transcript_id "STRG.45255.2"; gene_id "STRG.45255"
6A	StringTie	exon	389499152	389499210	1000	+	.	transcript_id "STRG.45255.2"; gene_id "STRG.45255";
6A	StringTie	exon	389499593	389499642	1000	+	.	transcript_id "STRG.45255.2"; gene_id "STRG.45255";
6A	StringTie	exon	389499740	389499961	1000	+	.	transcript_id "STRG.45255.2"; gene_id "STRG.45255";
6A	StringTie	exon	389500040	389501466	1000	+	.	transcript_id "STRG.45255.2"; gene_id "STRG.45255";
6A	StringTie	transcript	389502189	389506262	1000	-	.	transcript_id "STRG.45256.1"; gene_id "STRG.45256"
6A	StringTie	exon	389502189	389502548	1000	-	.	transcript_id "STRG.45256.1"; gene_id "STRG.45256";
6A	StringTie	exon	389505121	389506262	1000	-	.	transcript_id "STRG.45256.1"; gene_id "STRG.45256";
6A	StringTie	transcript	389502549	389506262	1000	-	.	transcript_id "STRG.45256.2"; gene_id "STRG.45256"
6A	StringTie	exon	389502549	389504944	1000	-	.	transcript_id "STRG.45256.2"; gene_id "STRG.45256";
6A	StringTie	exon	389505121	389506262	1000	-	.	transcript_id "STRG.45256.2"; gene_id "STRG.45256";
6A	StringTie	transcript	390107234	390110940	1000	-	.	transcript_id "STRG.45253.1"; gene_id "STRG.45253"
6A	StringTie	exon	390107234	390110168	1000	-	.	transcript_id "STRG.45253.1"; gene_id "STRG.45253";
6A	StringTie	exon	390110626	390110940	1000	-	.	transcript_id "STRG.45253.1"; gene_id "STRG.45253";
6A	StringTie	transcript	390107234	390110940	1000	-	.	transcript_id "STRG.45253.2"; gene_id "STRG.45253"
6A	StringTie	exon	390107234	390107878	1000	-	.	transcript_id "STRG.45253.2"; gene_id "STRG.45253";
6A	StringTie	exon	390107951	390108035	1000	-	.	transcript_id "STRG.45253.2"; gene_id "STRG.45253";
6A	StringTie	exon	390108125	390110168	1000	-	.	transcript_id "STRG.45253.2"; gene_id "STRG.45253";
6A	StringTie	exon	390110626	390110940	1000	-	.	transcript_id "STRG.45253.2"; gene_id "STRG.45253";
6A	StringTie	transcript	390434321	390435860	1000	+	.	transcript_id "STRG.45252.1"; gene_id "STRG.45252"
6A	StringTie	exon	390434321	390435552	1000	+	.	transcript_id "STRG.45252.1"; gene_id "STRG.45252";
6A	StringTie	exon	390435696	390435860	1000	+	.	transcript_id "STRG.45252.1"; gene_id "STRG.45252";
6A	StringTie	transcript	390437591	390439998	1000	-	.	transcript_id "STRG.45254.1"; gene_id "STRG.45254"
6A	StringTie	exon	390437591	390438261	1000	-	.	transcript_id "STRG.45254.1"; gene_id "STRG.45254";
6A	StringTie	exon	390438749	390438789	1000	-	.	transcript_id "STRG.45254.1"; gene_id "STRG.45254";
6A	StringTie	exon	390438872	390438933	1000	-	.	transcript_id "STRG.45254.1"; gene_id "STRG.45254";
6A	StringTie	exon	390439724	390439998	1000	-	.	transcript_id "STRG.45254.1"; gene_id "STRG.45254";
6A	StringTie	transcript	391180866	391187068	1000	-	.	transcript_id "STRG.45258.1"; gene_id "STRG.45258"
6A	StringTie	exon	391180866	391181334	1000	-	.	transcript_id "STRG.45258.1"; gene_id "STRG.45258";
6A	StringTie	exon	391181494	391181569	1000	-	.	transcript_id "STRG.45258.1"; gene_id "STRG.45258";
6A	StringTie	exon	391181643	391181740	1000	-	.	transcript_id "STRG.45258.1"; gene_id "STRG.45258";
6A	StringTie	exon	391182143	391182223	1000	-	.	transcript_id "STRG.45258.1"; gene_id "STRG.45258";
6A	StringTie	exon	391182323	391182414	1000	-	.	transcript_id "STRG.45258.1"; gene_id "STRG.45258";
6A	StringTie	exon	391184556	391184648	1000	-	.	transcript_id "STRG.45258.1"; gene_id "STRG.45258";
6A	StringTie	exon	391186799	391187068	1000	-	.	transcript_id "STRG.45258.1"; gene_id "STRG.45258";
6A	StringTie	transcript	391180866	391187068	1000	-	.	transcript_id "STRG.45258.2"; gene_id "STRG.45258"
6A	StringTie	exon	391180866	391181334	1000	-	.	transcript_id "STRG.45258.2"; gene_id "STRG.45258";
6A	StringTie	exon	391181494	391181569	1000	-	.	transcript_id "STRG.45258.2"; gene_id "STRG.45258";
6A	StringTie	exon	391181643	391181740	1000	-	.	transcript_id "STRG.45258.2"; gene_id "STRG.45258";
6A	StringTie	exon	391182143	391182223	1000	-	.	transcript_id "STRG.45258.2"; gene_id "STRG.45258";
6A	StringTie	exon	391182323	391182414	1000	-	.	transcript_id "STRG.45258.2"; gene_id "STRG.45258";
6A	StringTie	exon	391184556	391184648	1000	-	.	transcript_id "STRG.45258.2"; gene_id "STRG.45258";
6A	StringTie	exon	391185567	391185657	1000	-	.	transcript_id "STRG.45258.2"; gene_id "STRG.45258";
6A	StringTie	exon	391186799	391187068	1000	-	.	transcript_id "STRG.45258.2"; gene_id "STRG.45258";
6A	StringTie	transcript	391489441	391491639	1000	-	.	transcript_id "STRG.45257.1"; gene_id "STRG.45257"
6A	StringTie	exon	391489441	391490200	1000	-	.	transcript_id "STRG.45257.1"; gene_id "STRG.45257";
6A	StringTie	exon	391490820	391491014	1000	-	.	transcript_id "STRG.45257.1"; gene_id "STRG.45257";
6A	StringTie	exon	391491110	391491639	1000	-	.	transcript_id "STRG.45257.1"; gene_id "STRG.45257";
6A	StringTie	transcript	391489441	391491639	1000	-	.	transcript_id "STRG.45257.2"; gene_id "STRG.45257"
6A	StringTie	exon	391489441	391490200	1000	-	.	transcript_id "STRG.45257.2"; gene_id "STRG.45257";
6A	StringTie	exon	391490820	391491639	1000	-	.	transcript_id "STRG.45257.2"; gene_id "STRG.45257";
6A	StringTie	transcript	391809957	391812364	1000	+	.	transcript_id "STRG.45259.1"; gene_id "STRG.45259"
6A	StringTie	exon	391809957	391812364	1000	+	.	transcript_id "STRG.45259.1"; gene_id "STRG.45259";
6A	StringTie	transcript	391905682	391907703	1000	+	.	transcript_id "STRG.45260.1"; gene_id "STRG.45260"
6A	StringTie	exon	391905682	391907703	1000	+	.	transcript_id "STRG.45260.1"; gene_id "STRG.45260";
6A	StringTie	transcript	392893956	392899376	1000	-	.	transcript_id "STRG.45261.1"; gene_id "STRG.45261"
6A	StringTie	exon	392893956	392894457	1000	-	.	transcript_id "STRG.45261.1"; gene_id "STRG.45261";
6A	StringTie	exon	392894580	392894648	1000	-	.	transcript_id "STRG.45261.1"; gene_id "STRG.45261";
6A	StringTie	exon	392894727	392894936	1000	-	.	transcript_id "STRG.45261.1"; gene_id "STRG.45261";
6A	StringTie	exon	392895046	392895386	1000	-	.	transcript_id "STRG.45261.1"; gene_id "STRG.45261";
6A	StringTie	exon	392898899	392899376	1000	-	.	transcript_id "STRG.45261.1"; gene_id "STRG.45261";
6A	StringTie	transcript	394597574	394600808	1000	-	.	transcript_id "STRG.45262.1"; gene_id "STRG.45262"
6A	StringTie	exon	394597574	394598058	1000	-	.	transcript_id "STRG.45262.1"; gene_id "STRG.45262";
6A	StringTie	exon	394598572	394598724	1000	-	.	transcript_id "STRG.45262.1"; gene_id "STRG.45262";
6A	StringTie	exon	394598809	394598916	1000	-	.	transcript_id "STRG.45262.1"; gene_id "STRG.45262";
6A	StringTie	exon	394598998	394599045	1000	-	.	transcript_id "STRG.45262.1"; gene_id "STRG.45262";
6A	StringTie	exon	394599160	394599375	1000	-	.	transcript_id "STRG.45262.1"; gene_id "STRG.45262";
6A	StringTie	exon	394599456	394599520	1000	-	.	transcript_id "STRG.45262.1"; gene_id "STRG.45262";
6A	StringTie	exon	394599741	394599865	1000	-	.	transcript_id "STRG.45262.1"; gene_id "STRG.45262";
6A	StringTie	exon	394599955	394600094	1000	-	.	transcript_id "STRG.45262.1"; gene_id "STRG.45262";
6A	StringTie	exon	394600750	394600808	1000	-	.	transcript_id "STRG.45262.1"; gene_id "STRG.45262";
6A	StringTie	transcript	394597574	394600934	1000	-	.	transcript_id "STRG.45262.2"; gene_id "STRG.45262"
6A	StringTie	exon	394597574	394598058	1000	-	.	transcript_id "STRG.45262.2"; gene_id "STRG.45262";
6A	StringTie	exon	394598572	394598724	1000	-	.	transcript_id "STRG.45262.2"; gene_id "STRG.45262";
6A	StringTie	exon	394598809	394598916	1000	-	.	transcript_id "STRG.45262.2"; gene_id "STRG.45262";
6A	StringTie	exon	394598998	394599045	1000	-	.	transcript_id "STRG.45262.2"; gene_id "STRG.45262";
6A	StringTie	exon	394599160	394599375	1000	-	.	transcript_id "STRG.45262.2"; gene_id "STRG.45262";
6A	StringTie	exon	394599456	394599520	1000	-	.	transcript_id "STRG.45262.2"; gene_id "STRG.45262";
6A	StringTie	exon	394599741	394599865	1000	-	.	transcript_id "STRG.45262.2"; gene_id "STRG.45262";
6A	StringTie	exon	394599955	394600094	1000	-	.	transcript_id "STRG.45262.2"; gene_id "STRG.45262";
6A	StringTie	exon	394600809	394600934	1000	-	.	transcript_id "STRG.45262.2"; gene_id "STRG.45262";
6A	StringTie	transcript	394597574	394600934	1000	-	.	transcript_id "STRG.45262.3"; gene_id "STRG.45262"
6A	StringTie	exon	394597574	394598058	1000	-	.	transcript_id "STRG.45262.3"; gene_id "STRG.45262";
6A	StringTie	exon	394598572	394598724	1000	-	.	transcript_id "STRG.45262.3"; gene_id "STRG.45262";
6A	StringTie	exon	394598809	394598916	1000	-	.	transcript_id "STRG.45262.3"; gene_id "STRG.45262";
6A	StringTie	exon	394598998	394599045	1000	-	.	transcript_id "STRG.45262.3"; gene_id "STRG.45262";
6A	StringTie	exon	394599160	394599375	1000	-	.	transcript_id "STRG.45262.3"; gene_id "STRG.45262";
6A	StringTie	exon	394599456	394599520	1000	-	.	transcript_id "STRG.45262.3"; gene_id "STRG.45262";
6A	StringTie	exon	394599741	394599865	1000	-	.	transcript_id "STRG.45262.3"; gene_id "STRG.45262";
6A	StringTie	exon	394599955	394600094	1000	-	.	transcript_id "STRG.45262.3"; gene_id "STRG.45262";
6A	StringTie	exon	394600211	394600324	1000	-	.	transcript_id "STRG.45262.3"; gene_id "STRG.45262";
6A	StringTie	exon	394600750	394600934	1000	-	.	transcript_id "STRG.45262.3"; gene_id "STRG.45262";
6A	StringTie	transcript	394604585	394610219	1000	-	.	transcript_id "STRG.45272.1"; gene_id "STRG.45272"
6A	StringTie	exon	394604585	394604872	1000	-	.	transcript_id "STRG.45272.1"; gene_id "STRG.45272";
6A	StringTie	exon	394605064	394605168	1000	-	.	transcript_id "STRG.45272.1"; gene_id "STRG.45272";
6A	StringTie	exon	394605250	394605348	1000	-	.	transcript_id "STRG.45272.1"; gene_id "STRG.45272";
6A	StringTie	exon	394605581	394605740	1000	-	.	transcript_id "STRG.45272.1"; gene_id "STRG.45272";
6A	StringTie	exon	394605824	394605901	1000	-	.	transcript_id "STRG.45272.1"; gene_id "STRG.45272";
6A	StringTie	exon	394606173	394606314	1000	-	.	transcript_id "STRG.45272.1"; gene_id "STRG.45272";
6A	StringTie	exon	394606407	394606551	1000	-	.	transcript_id "STRG.45272.1"; gene_id "STRG.45272";
6A	StringTie	exon	394606655	394606717	1000	-	.	transcript_id "STRG.45272.1"; gene_id "STRG.45272";
6A	StringTie	exon	394606808	394606867	1000	-	.	transcript_id "STRG.45272.1"; gene_id "STRG.45272";
6A	StringTie	exon	394607120	394607197	1000	-	.	transcript_id "STRG.45272.1"; gene_id "STRG.45272";
6A	StringTie	exon	394607274	394607348	1000	-	.	transcript_id "STRG.45272.1"; gene_id "STRG.45272";
6A	StringTie	exon	394607486	394607602	1000	-	.	transcript_id "STRG.45272.1"; gene_id "STRG.45272";
6A	StringTie	exon	394608059	394608289	1000	-	.	transcript_id "STRG.45272.1"; gene_id "STRG.45272";
6A	StringTie	exon	394608366	394608485	1000	-	.	transcript_id "STRG.45272.1"; gene_id "STRG.45272";
6A	StringTie	exon	394608579	394608655	1000	-	.	transcript_id "STRG.45272.1"; gene_id "STRG.45272";
6A	StringTie	exon	394608738	394608838	1000	-	.	transcript_id "STRG.45272.1"; gene_id "STRG.45272";
6A	StringTie	exon	394608920	394609026	1000	-	.	transcript_id "STRG.45272.1"; gene_id "STRG.45272";
6A	StringTie	exon	394609127	394609284	1000	-	.	transcript_id "STRG.45272.1"; gene_id "STRG.45272";
6A	StringTie	exon	394609423	394609687	1000	-	.	transcript_id "STRG.45272.1"; gene_id "STRG.45272";
6A	StringTie	exon	394610008	394610219	1000	-	.	transcript_id "STRG.45272.1"; gene_id "STRG.45272";
6A	StringTie	transcript	395527746	395534211	1000	+	.	transcript_id "STRG.45265.1"; gene_id "STRG.45265"
6A	StringTie	exon	395527746	395528263	1000	+	.	transcript_id "STRG.45265.1"; gene_id "STRG.45265";
6A	StringTie	exon	395528348	395528462	1000	+	.	transcript_id "STRG.45265.1"; gene_id "STRG.45265";
6A	StringTie	exon	395529953	395530159	1000	+	.	transcript_id "STRG.45265.1"; gene_id "STRG.45265";
6A	StringTie	exon	395530251	395530341	1000	+	.	transcript_id "STRG.45265.1"; gene_id "STRG.45265";
6A	StringTie	exon	395530991	395531065	1000	+	.	transcript_id "STRG.45265.1"; gene_id "STRG.45265";
6A	StringTie	exon	395531301	395531388	1000	+	.	transcript_id "STRG.45265.1"; gene_id "STRG.45265";
6A	StringTie	exon	395531544	395531761	1000	+	.	transcript_id "STRG.45265.1"; gene_id "STRG.45265";
6A	StringTie	exon	395531879	395532072	1000	+	.	transcript_id "STRG.45265.1"; gene_id "STRG.45265";
6A	StringTie	exon	395532260	395534211	1000	+	.	transcript_id "STRG.45265.1"; gene_id "STRG.45265";
6A	StringTie	transcript	395527746	395534211	1000	+	.	transcript_id "STRG.45265.2"; gene_id "STRG.45265"
6A	StringTie	exon	395527746	395528263	1000	+	.	transcript_id "STRG.45265.2"; gene_id "STRG.45265";
6A	StringTie	exon	395528348	395528462	1000	+	.	transcript_id "STRG.45265.2"; gene_id "STRG.45265";
6A	StringTie	exon	395529953	395530159	1000	+	.	transcript_id "STRG.45265.2"; gene_id "STRG.45265";
6A	StringTie	exon	395530251	395530341	1000	+	.	transcript_id "STRG.45265.2"; gene_id "STRG.45265";
6A	StringTie	exon	395530991	395531065	1000	+	.	transcript_id "STRG.45265.2"; gene_id "STRG.45265";
6A	StringTie	exon	395531301	395531388	1000	+	.	transcript_id "STRG.45265.2"; gene_id "STRG.45265";
6A	StringTie	exon	395531544	395531761	1000	+	.	transcript_id "STRG.45265.2"; gene_id "STRG.45265";
6A	StringTie	exon	395531842	395532072	1000	+	.	transcript_id "STRG.45265.2"; gene_id "STRG.45265";
6A	StringTie	exon	395532260	395534211	1000	+	.	transcript_id "STRG.45265.2"; gene_id "STRG.45265";
6A	StringTie	transcript	395527746	395534211	1000	+	.	transcript_id "STRG.45265.3"; gene_id "STRG.45265"
6A	StringTie	exon	395527746	395528263	1000	+	.	transcript_id "STRG.45265.3"; gene_id "STRG.45265";
6A	StringTie	exon	395528348	395528462	1000	+	.	transcript_id "STRG.45265.3"; gene_id "STRG.45265";
6A	StringTie	exon	395529953	395530159	1000	+	.	transcript_id "STRG.45265.3"; gene_id "STRG.45265";
6A	StringTie	exon	395530251	395530341	1000	+	.	transcript_id "STRG.45265.3"; gene_id "STRG.45265";
6A	StringTie	exon	395530991	395531388	1000	+	.	transcript_id "STRG.45265.3"; gene_id "STRG.45265";
6A	StringTie	exon	395531544	395532072	1000	+	.	transcript_id "STRG.45265.3"; gene_id "STRG.45265";
6A	StringTie	exon	395532260	395534211	1000	+	.	transcript_id "STRG.45265.3"; gene_id "STRG.45265";
6A	StringTie	transcript	395527746	395534211	1000	+	.	transcript_id "STRG.45265.4"; gene_id "STRG.45265"
6A	StringTie	exon	395527746	395528263	1000	+	.	transcript_id "STRG.45265.4"; gene_id "STRG.45265";
6A	StringTie	exon	395528348	395528462	1000	+	.	transcript_id "STRG.45265.4"; gene_id "STRG.45265";
6A	StringTie	exon	395529953	395530159	1000	+	.	transcript_id "STRG.45265.4"; gene_id "STRG.45265";
6A	StringTie	exon	395530251	395530341	1000	+	.	transcript_id "STRG.45265.4"; gene_id "STRG.45265";
6A	StringTie	exon	395530991	395531388	1000	+	.	transcript_id "STRG.45265.4"; gene_id "STRG.45265";
6A	StringTie	exon	395531544	395531761	1000	+	.	transcript_id "STRG.45265.4"; gene_id "STRG.45265";
6A	StringTie	exon	395531879	395532072	1000	+	.	transcript_id "STRG.45265.4"; gene_id "STRG.45265";
6A	StringTie	exon	395532260	395534211	1000	+	.	transcript_id "STRG.45265.4"; gene_id "STRG.45265";
6A	StringTie	transcript	395825490	395826876	1000	+	.	transcript_id "STRG.45263.1"; gene_id "STRG.45263"
6A	StringTie	exon	395825490	395825771	1000	+	.	transcript_id "STRG.45263.1"; gene_id "STRG.45263";
6A	StringTie	exon	395825841	395826047	1000	+	.	transcript_id "STRG.45263.1"; gene_id "STRG.45263";
6A	StringTie	exon	395826416	395826876	1000	+	.	transcript_id "STRG.45263.1"; gene_id "STRG.45263";
6A	StringTie	transcript	395862927	395865041	1000	-	.	transcript_id "STRG.45264.1"; gene_id "STRG.45264"
6A	StringTie	exon	395862927	395863189	1000	-	.	transcript_id "STRG.45264.1"; gene_id "STRG.45264";
6A	StringTie	exon	395863284	395863380	1000	-	.	transcript_id "STRG.45264.1"; gene_id "STRG.45264";
6A	StringTie	exon	395863490	395865041	1000	-	.	transcript_id "STRG.45264.1"; gene_id "STRG.45264";
6A	StringTie	transcript	395868156	395874701	1000	-	.	transcript_id "STRG.45267.1"; gene_id "STRG.45267"
6A	StringTie	exon	395868156	395869075	1000	-	.	transcript_id "STRG.45267.1"; gene_id "STRG.45267";
6A	StringTie	exon	395869776	395869820	1000	-	.	transcript_id "STRG.45267.1"; gene_id "STRG.45267";
6A	StringTie	exon	395869895	395869976	1000	-	.	transcript_id "STRG.45267.1"; gene_id "STRG.45267";
6A	StringTie	exon	395870359	395870518	1000	-	.	transcript_id "STRG.45267.1"; gene_id "STRG.45267";
6A	StringTie	exon	395870592	395870842	1000	-	.	transcript_id "STRG.45267.1"; gene_id "STRG.45267";
6A	StringTie	exon	395870920	395871054	1000	-	.	transcript_id "STRG.45267.1"; gene_id "STRG.45267";
6A	StringTie	exon	395871133	395871191	1000	-	.	transcript_id "STRG.45267.1"; gene_id "STRG.45267";
6A	StringTie	exon	395871824	395871921	1000	-	.	transcript_id "STRG.45267.1"; gene_id "STRG.45267";
6A	StringTie	exon	395872037	395872200	1000	-	.	transcript_id "STRG.45267.1"; gene_id "STRG.45267";
6A	StringTie	exon	395872287	395872348	1000	-	.	transcript_id "STRG.45267.1"; gene_id "STRG.45267";
6A	StringTie	exon	395872505	395872679	1000	-	.	transcript_id "STRG.45267.1"; gene_id "STRG.45267";
6A	StringTie	exon	395873028	395873285	1000	-	.	transcript_id "STRG.45267.1"; gene_id "STRG.45267";
6A	StringTie	exon	395873411	395873558	1000	-	.	transcript_id "STRG.45267.1"; gene_id "STRG.45267";
6A	StringTie	exon	395874454	395874701	1000	-	.	transcript_id "STRG.45267.1"; gene_id "STRG.45267";
6A	StringTie	transcript	396516744	396518205	1000	-	.	transcript_id "STRG.45266.1"; gene_id "STRG.45266"
6A	StringTie	exon	396516744	396517637	1000	-	.	transcript_id "STRG.45266.1"; gene_id "STRG.45266";
6A	StringTie	exon	396517745	396518205	1000	-	.	transcript_id "STRG.45266.1"; gene_id "STRG.45266";
6A	StringTie	transcript	396523631	396528890	1000	+	.	transcript_id "STRG.45268.1"; gene_id "STRG.45268"
6A	StringTie	exon	396523631	396523799	1000	+	.	transcript_id "STRG.45268.1"; gene_id "STRG.45268";
6A	StringTie	exon	396526304	396526594	1000	+	.	transcript_id "STRG.45268.1"; gene_id "STRG.45268";
6A	StringTie	exon	396527147	396527383	1000	+	.	transcript_id "STRG.45268.1"; gene_id "STRG.45268";
6A	StringTie	exon	396528133	396528890	1000	+	.	transcript_id "STRG.45268.1"; gene_id "STRG.45268";
6A	StringTie	transcript	396529322	396536861	1000	-	.	transcript_id "STRG.45269.1"; gene_id "STRG.45269"
6A	StringTie	exon	396529322	396529702	1000	-	.	transcript_id "STRG.45269.1"; gene_id "STRG.45269";
6A	StringTie	exon	396529794	396529819	1000	-	.	transcript_id "STRG.45269.1"; gene_id "STRG.45269";
6A	StringTie	exon	396531398	396531498	1000	-	.	transcript_id "STRG.45269.1"; gene_id "STRG.45269";
6A	StringTie	exon	396531575	396531671	1000	-	.	transcript_id "STRG.45269.1"; gene_id "STRG.45269";
6A	StringTie	exon	396531804	396531867	1000	-	.	transcript_id "STRG.45269.1"; gene_id "STRG.45269";
6A	StringTie	exon	396531947	396532080	1000	-	.	transcript_id "STRG.45269.1"; gene_id "STRG.45269";
6A	StringTie	exon	396532308	396532348	1000	-	.	transcript_id "STRG.45269.1"; gene_id "STRG.45269";
6A	StringTie	exon	396534085	396534186	1000	-	.	transcript_id "STRG.45269.1"; gene_id "STRG.45269";
6A	StringTie	exon	396534272	396534340	1000	-	.	transcript_id "STRG.45269.1"; gene_id "STRG.45269";
6A	StringTie	exon	396534418	396534652	1000	-	.	transcript_id "STRG.45269.1"; gene_id "STRG.45269";
6A	StringTie	exon	396534757	396534943	1000	-	.	transcript_id "STRG.45269.1"; gene_id "STRG.45269";
6A	StringTie	exon	396536231	396536588	1000	-	.	transcript_id "STRG.45269.1"; gene_id "STRG.45269";
6A	StringTie	exon	396536671	396536861	1000	-	.	transcript_id "STRG.45269.1"; gene_id "STRG.45269";
6A	StringTie	transcript	396529322	396536861	1000	-	.	transcript_id "STRG.45269.2"; gene_id "STRG.45269"
6A	StringTie	exon	396529322	396529702	1000	-	.	transcript_id "STRG.45269.2"; gene_id "STRG.45269";
6A	StringTie	exon	396529794	396529819	1000	-	.	transcript_id "STRG.45269.2"; gene_id "STRG.45269";
6A	StringTie	exon	396531398	396531498	1000	-	.	transcript_id "STRG.45269.2"; gene_id "STRG.45269";
6A	StringTie	exon	396531575	396531671	1000	-	.	transcript_id "STRG.45269.2"; gene_id "STRG.45269";
6A	StringTie	exon	396531804	396531867	1000	-	.	transcript_id "STRG.45269.2"; gene_id "STRG.45269";
6A	StringTie	exon	396531947	396532080	1000	-	.	transcript_id "STRG.45269.2"; gene_id "STRG.45269";
6A	StringTie	exon	396532308	396532348	1000	-	.	transcript_id "STRG.45269.2"; gene_id "STRG.45269";
6A	StringTie	exon	396534272	396534340	1000	-	.	transcript_id "STRG.45269.2"; gene_id "STRG.45269";
6A	StringTie	exon	396534418	396534652	1000	-	.	transcript_id "STRG.45269.2"; gene_id "STRG.45269";
6A	StringTie	exon	396534757	396534943	1000	-	.	transcript_id "STRG.45269.2"; gene_id "STRG.45269";
6A	StringTie	exon	396536231	396536588	1000	-	.	transcript_id "STRG.45269.2"; gene_id "STRG.45269";
6A	StringTie	exon	396536671	396536861	1000	-	.	transcript_id "STRG.45269.2"; gene_id "STRG.45269";
6A	StringTie	transcript	396602650	396605737	1000	+	.	transcript_id "STRG.45270.1"; gene_id "STRG.45270"
6A	StringTie	exon	396602650	396603364	1000	+	.	transcript_id "STRG.45270.1"; gene_id "STRG.45270";
6A	StringTie	exon	396603475	396605737	1000	+	.	transcript_id "STRG.45270.1"; gene_id "STRG.45270";
6A	StringTie	transcript	396902350	396908241	1000	-	.	transcript_id "STRG.45271.1"; gene_id "STRG.45271"
6A	StringTie	exon	396902350	396902894	1000	-	.	transcript_id "STRG.45271.1"; gene_id "STRG.45271";
6A	StringTie	exon	396903277	396903351	1000	-	.	transcript_id "STRG.45271.1"; gene_id "STRG.45271";
6A	StringTie	exon	396903512	396903618	1000	-	.	transcript_id "STRG.45271.1"; gene_id "STRG.45271";
6A	StringTie	exon	396904103	396904249	1000	-	.	transcript_id "STRG.45271.1"; gene_id "STRG.45271";
6A	StringTie	exon	396904452	396904538	1000	-	.	transcript_id "STRG.45271.1"; gene_id "STRG.45271";
6A	StringTie	exon	396904626	396905148	1000	-	.	transcript_id "STRG.45271.1"; gene_id "STRG.45271";
6A	StringTie	exon	396905964	396906037	1000	-	.	transcript_id "STRG.45271.1"; gene_id "STRG.45271";
6A	StringTie	exon	396906130	396906196	1000	-	.	transcript_id "STRG.45271.1"; gene_id "STRG.45271";
6A	StringTie	exon	396906495	396906599	1000	-	.	transcript_id "STRG.45271.1"; gene_id "STRG.45271";
6A	StringTie	exon	396907765	396907862	1000	-	.	transcript_id "STRG.45271.1"; gene_id "STRG.45271";
6A	StringTie	exon	396908014	396908241	1000	-	.	transcript_id "STRG.45271.1"; gene_id "STRG.45271";
6A	StringTie	transcript	397593365	397595720	1000	+	.	transcript_id "STRG.45273.1"; gene_id "STRG.45273"
6A	StringTie	exon	397593365	397593575	1000	+	.	transcript_id "STRG.45273.1"; gene_id "STRG.45273";
6A	StringTie	exon	397593962	397594145	1000	+	.	transcript_id "STRG.45273.1"; gene_id "STRG.45273";
6A	StringTie	exon	397594351	397594484	1000	+	.	transcript_id "STRG.45273.1"; gene_id "STRG.45273";
6A	StringTie	exon	397594569	397594754	1000	+	.	transcript_id "STRG.45273.1"; gene_id "STRG.45273";
6A	StringTie	exon	397595346	397595720	1000	+	.	transcript_id "STRG.45273.1"; gene_id "STRG.45273";
6A	StringTie	transcript	397596879	397608853	1000	-	.	transcript_id "STRG.45277.1"; gene_id "STRG.45277"
6A	StringTie	exon	397596879	397597578	1000	-	.	transcript_id "STRG.45277.1"; gene_id "STRG.45277";
6A	StringTie	exon	397597853	397597979	1000	-	.	transcript_id "STRG.45277.1"; gene_id "STRG.45277";
6A	StringTie	exon	397598057	397598156	1000	-	.	transcript_id "STRG.45277.1"; gene_id "STRG.45277";
6A	StringTie	exon	397598248	397598319	1000	-	.	transcript_id "STRG.45277.1"; gene_id "STRG.45277";
6A	StringTie	exon	397598482	397598529	1000	-	.	transcript_id "STRG.45277.1"; gene_id "STRG.45277";
6A	StringTie	exon	397601876	397601965	1000	-	.	transcript_id "STRG.45277.1"; gene_id "STRG.45277";
6A	StringTie	exon	397602052	397602142	1000	-	.	transcript_id "STRG.45277.1"; gene_id "STRG.45277";
6A	StringTie	exon	397602225	397602332	1000	-	.	transcript_id "STRG.45277.1"; gene_id "STRG.45277";
6A	StringTie	exon	397603043	397603131	1000	-	.	transcript_id "STRG.45277.1"; gene_id "STRG.45277";
6A	StringTie	exon	397603211	397603315	1000	-	.	transcript_id "STRG.45277.1"; gene_id "STRG.45277";
6A	StringTie	exon	397603618	397603790	1000	-	.	transcript_id "STRG.45277.1"; gene_id "STRG.45277";
6A	StringTie	exon	397604721	397604811	1000	-	.	transcript_id "STRG.45277.1"; gene_id "STRG.45277";
6A	StringTie	exon	397605140	397605242	1000	-	.	transcript_id "STRG.45277.1"; gene_id "STRG.45277";
6A	StringTie	exon	397605592	397605716	1000	-	.	transcript_id "STRG.45277.1"; gene_id "STRG.45277";
6A	StringTie	exon	397608411	397608853	1000	-	.	transcript_id "STRG.45277.1"; gene_id "STRG.45277";
6A	StringTie	transcript	398080233	398081477	1000	-	.	transcript_id "STRG.45274.1"; gene_id "STRG.45274"
6A	StringTie	exon	398080233	398080969	1000	-	.	transcript_id "STRG.45274.1"; gene_id "STRG.45274";
6A	StringTie	exon	398081070	398081477	1000	-	.	transcript_id "STRG.45274.1"; gene_id "STRG.45274";
6A	StringTie	transcript	398215951	398222996	1000	+	.	transcript_id "STRG.45276.1"; gene_id "STRG.45276"
6A	StringTie	exon	398215951	398216233	1000	+	.	transcript_id "STRG.45276.1"; gene_id "STRG.45276";
6A	StringTie	exon	398216330	398216591	1000	+	.	transcript_id "STRG.45276.1"; gene_id "STRG.45276";
6A	StringTie	exon	398217127	398217243	1000	+	.	transcript_id "STRG.45276.1"; gene_id "STRG.45276";
6A	StringTie	exon	398217628	398217684	1000	+	.	transcript_id "STRG.45276.1"; gene_id "STRG.45276";
6A	StringTie	exon	398217948	398218025	1000	+	.	transcript_id "STRG.45276.1"; gene_id "STRG.45276";
6A	StringTie	exon	398218139	398218183	1000	+	.	transcript_id "STRG.45276.1"; gene_id "STRG.45276";
6A	StringTie	exon	398218275	398218334	1000	+	.	transcript_id "STRG.45276.1"; gene_id "STRG.45276";
6A	StringTie	exon	398220179	398220301	1000	+	.	transcript_id "STRG.45276.1"; gene_id "STRG.45276";
6A	StringTie	exon	398220430	398220504	1000	+	.	transcript_id "STRG.45276.1"; gene_id "STRG.45276";
6A	StringTie	exon	398220713	398220782	1000	+	.	transcript_id "STRG.45276.1"; gene_id "STRG.45276";
6A	StringTie	exon	398221194	398221301	1000	+	.	transcript_id "STRG.45276.1"; gene_id "STRG.45276";
6A	StringTie	exon	398221407	398221540	1000	+	.	transcript_id "STRG.45276.1"; gene_id "STRG.45276";
6A	StringTie	exon	398221623	398221699	1000	+	.	transcript_id "STRG.45276.1"; gene_id "STRG.45276";
6A	StringTie	exon	398221886	398221934	1000	+	.	transcript_id "STRG.45276.1"; gene_id "STRG.45276";
6A	StringTie	exon	398222021	398222087	1000	+	.	transcript_id "STRG.45276.1"; gene_id "STRG.45276";
6A	StringTie	exon	398222635	398222996	1000	+	.	transcript_id "STRG.45276.1"; gene_id "STRG.45276";
6A	StringTie	transcript	398264611	398267247	1000	-	.	transcript_id "STRG.45275.1"; gene_id "STRG.45275"
6A	StringTie	exon	398264611	398264885	1000	-	.	transcript_id "STRG.45275.1"; gene_id "STRG.45275";
6A	StringTie	exon	398265028	398265117	1000	-	.	transcript_id "STRG.45275.1"; gene_id "STRG.45275";
6A	StringTie	exon	398266870	398266942	1000	-	.	transcript_id "STRG.45275.1"; gene_id "STRG.45275";
6A	StringTie	exon	398267015	398267247	1000	-	.	transcript_id "STRG.45275.1"; gene_id "STRG.45275";
6A	StringTie	transcript	398264611	398267247	1000	-	.	transcript_id "STRG.45275.2"; gene_id "STRG.45275"
6A	StringTie	exon	398264611	398264885	1000	-	.	transcript_id "STRG.45275.2"; gene_id "STRG.45275";
6A	StringTie	exon	398265028	398267247	1000	-	.	transcript_id "STRG.45275.2"; gene_id "STRG.45275";
6A	StringTie	transcript	398508040	398511455	1000	+	.	transcript_id "STRG.45278.1"; gene_id "STRG.45278"
6A	StringTie	exon	398508040	398508312	1000	+	.	transcript_id "STRG.45278.1"; gene_id "STRG.45278";
6A	StringTie	exon	398509110	398510056	1000	+	.	transcript_id "STRG.45278.1"; gene_id "STRG.45278";
6A	StringTie	exon	398511065	398511455	1000	+	.	transcript_id "STRG.45278.1"; gene_id "STRG.45278";
6A	StringTie	transcript	400283108	400287375	1000	-	.	transcript_id "STRG.45280.1"; gene_id "STRG.45280"
6A	StringTie	exon	400283108	400283885	1000	-	.	transcript_id "STRG.45280.1"; gene_id "STRG.45280";
6A	StringTie	exon	400284661	400284843	1000	-	.	transcript_id "STRG.45280.1"; gene_id "STRG.45280";
6A	StringTie	exon	400286866	400287130	1000	-	.	transcript_id "STRG.45280.1"; gene_id "STRG.45280";
6A	StringTie	exon	400287241	400287375	1000	-	.	transcript_id "STRG.45280.1"; gene_id "STRG.45280";
6A	StringTie	transcript	400287433	400292033	1000	+	.	transcript_id "STRG.45281.1"; gene_id "STRG.45281"
6A	StringTie	exon	400287433	400292033	1000	+	.	transcript_id "STRG.45281.1"; gene_id "STRG.45281";
6A	StringTie	transcript	401000177	401004148	1000	+	.	transcript_id "STRG.45279.1"; gene_id "STRG.45279"
6A	StringTie	exon	401000177	401000654	1000	+	.	transcript_id "STRG.45279.1"; gene_id "STRG.45279";
6A	StringTie	exon	401002559	401002733	1000	+	.	transcript_id "STRG.45279.1"; gene_id "STRG.45279";
6A	StringTie	exon	401003592	401004148	1000	+	.	transcript_id "STRG.45279.1"; gene_id "STRG.45279";
6A	StringTie	transcript	401000177	401004148	1000	+	.	transcript_id "STRG.45279.2"; gene_id "STRG.45279"
6A	StringTie	exon	401000177	401002733	1000	+	.	transcript_id "STRG.45279.2"; gene_id "STRG.45279";
6A	StringTie	exon	401003592	401004148	1000	+	.	transcript_id "STRG.45279.2"; gene_id "STRG.45279";
6A	StringTie	transcript	401465799	401470806	1000	+	.	transcript_id "STRG.45282.1"; gene_id "STRG.45282"
6A	StringTie	exon	401465799	401466016	1000	+	.	transcript_id "STRG.45282.1"; gene_id "STRG.45282";
6A	StringTie	exon	401467391	401469412	1000	+	.	transcript_id "STRG.45282.1"; gene_id "STRG.45282";
6A	StringTie	exon	401469532	401469567	1000	+	.	transcript_id "STRG.45282.1"; gene_id "STRG.45282";
6A	StringTie	exon	401469677	401469790	1000	+	.	transcript_id "STRG.45282.1"; gene_id "STRG.45282";
6A	StringTie	exon	401470025	401470093	1000	+	.	transcript_id "STRG.45282.1"; gene_id "STRG.45282";
6A	StringTie	exon	401470191	401470355	1000	+	.	transcript_id "STRG.45282.1"; gene_id "STRG.45282";
6A	StringTie	exon	401470452	401470806	1000	+	.	transcript_id "STRG.45282.1"; gene_id "STRG.45282";
6A	StringTie	transcript	401465799	401470806	1000	+	.	transcript_id "STRG.45282.2"; gene_id "STRG.45282"
6A	StringTie	exon	401465799	401466016	1000	+	.	transcript_id "STRG.45282.2"; gene_id "STRG.45282";
6A	StringTie	exon	401466831	401467035	1000	+	.	transcript_id "STRG.45282.2"; gene_id "STRG.45282";
6A	StringTie	exon	401467391	401469412	1000	+	.	transcript_id "STRG.45282.2"; gene_id "STRG.45282";
6A	StringTie	exon	401469532	401469567	1000	+	.	transcript_id "STRG.45282.2"; gene_id "STRG.45282";
6A	StringTie	exon	401469677	401469790	1000	+	.	transcript_id "STRG.45282.2"; gene_id "STRG.45282";
6A	StringTie	exon	401470025	401470093	1000	+	.	transcript_id "STRG.45282.2"; gene_id "STRG.45282";
6A	StringTie	exon	401470191	401470355	1000	+	.	transcript_id "STRG.45282.2"; gene_id "STRG.45282";
6A	StringTie	exon	401470452	401470806	1000	+	.	transcript_id "STRG.45282.2"; gene_id "STRG.45282";
6A	StringTie	transcript	401471149	401482191	1000	-	.	transcript_id "STRG.45283.1"; gene_id "STRG.45283"
6A	StringTie	exon	401471149	401472727	1000	-	.	transcript_id "STRG.45283.1"; gene_id "STRG.45283";
6A	StringTie	exon	401472805	401472920	1000	-	.	transcript_id "STRG.45283.1"; gene_id "STRG.45283";
6A	StringTie	exon	401473595	401473677	1000	-	.	transcript_id "STRG.45283.1"; gene_id "STRG.45283";
6A	StringTie	exon	401475243	401475386	1000	-	.	transcript_id "STRG.45283.1"; gene_id "STRG.45283";
6A	StringTie	exon	401475498	401475545	1000	-	.	transcript_id "STRG.45283.1"; gene_id "STRG.45283";
6A	StringTie	exon	401475625	401475843	1000	-	.	transcript_id "STRG.45283.1"; gene_id "STRG.45283";
6A	StringTie	exon	401476898	401477069	1000	-	.	transcript_id "STRG.45283.1"; gene_id "STRG.45283";
6A	StringTie	exon	401477151	401477215	1000	-	.	transcript_id "STRG.45283.1"; gene_id "STRG.45283";
6A	StringTie	exon	401477946	401478072	1000	-	.	transcript_id "STRG.45283.1"; gene_id "STRG.45283";
6A	StringTie	exon	401478690	401478782	1000	-	.	transcript_id "STRG.45283.1"; gene_id "STRG.45283";
6A	StringTie	exon	401478858	401478946	1000	-	.	transcript_id "STRG.45283.1"; gene_id "STRG.45283";
6A	StringTie	exon	401479058	401479204	1000	-	.	transcript_id "STRG.45283.1"; gene_id "STRG.45283";
6A	StringTie	exon	401479534	401479846	1000	-	.	transcript_id "STRG.45283.1"; gene_id "STRG.45283";
6A	StringTie	exon	401479954	401480618	1000	-	.	transcript_id "STRG.45283.1"; gene_id "STRG.45283";
6A	StringTie	exon	401481983	401482191	1000	-	.	transcript_id "STRG.45283.1"; gene_id "STRG.45283";
6A	StringTie	transcript	401840719	401845798	1000	-	.	transcript_id "STRG.45284.1"; gene_id "STRG.45284"
6A	StringTie	exon	401840719	401841105	1000	-	.	transcript_id "STRG.45284.1"; gene_id "STRG.45284";
6A	StringTie	exon	401841385	401841516	1000	-	.	transcript_id "STRG.45284.1"; gene_id "STRG.45284";
6A	StringTie	exon	401841772	401841896	1000	-	.	transcript_id "STRG.45284.1"; gene_id "STRG.45284";
6A	StringTie	exon	401842045	401842130	1000	-	.	transcript_id "STRG.45284.1"; gene_id "STRG.45284";
6A	StringTie	exon	401842279	401842394	1000	-	.	transcript_id "STRG.45284.1"; gene_id "STRG.45284";
6A	StringTie	exon	401842501	401842563	1000	-	.	transcript_id "STRG.45284.1"; gene_id "STRG.45284";
6A	StringTie	exon	401842894	401842973	1000	-	.	transcript_id "STRG.45284.1"; gene_id "STRG.45284";
6A	StringTie	exon	401843212	401843332	1000	-	.	transcript_id "STRG.45284.1"; gene_id "STRG.45284";
6A	StringTie	exon	401844146	401844228	1000	-	.	transcript_id "STRG.45284.1"; gene_id "STRG.45284";
6A	StringTie	exon	401844530	401844634	1000	-	.	transcript_id "STRG.45284.1"; gene_id "STRG.45284";
6A	StringTie	exon	401844747	401844821	1000	-	.	transcript_id "STRG.45284.1"; gene_id "STRG.45284";
6A	StringTie	exon	401845097	401845798	1000	-	.	transcript_id "STRG.45284.1"; gene_id "STRG.45284";
6A	StringTie	transcript	402856414	402862917	1000	+	.	transcript_id "STRG.45286.1"; gene_id "STRG.45286"
6A	StringTie	exon	402856414	402856750	1000	+	.	transcript_id "STRG.45286.1"; gene_id "STRG.45286";
6A	StringTie	exon	402856895	402857108	1000	+	.	transcript_id "STRG.45286.1"; gene_id "STRG.45286";
6A	StringTie	exon	402858801	402858884	1000	+	.	transcript_id "STRG.45286.1"; gene_id "STRG.45286";
6A	StringTie	exon	402858997	402859065	1000	+	.	transcript_id "STRG.45286.1"; gene_id "STRG.45286";
6A	StringTie	exon	402859172	402859255	1000	+	.	transcript_id "STRG.45286.1"; gene_id "STRG.45286";
6A	StringTie	exon	402859374	402859529	1000	+	.	transcript_id "STRG.45286.1"; gene_id "STRG.45286";
6A	StringTie	exon	402860142	402860228	1000	+	.	transcript_id "STRG.45286.1"; gene_id "STRG.45286";
6A	StringTie	exon	402860491	402860595	1000	+	.	transcript_id "STRG.45286.1"; gene_id "STRG.45286";
6A	StringTie	exon	402860665	402860787	1000	+	.	transcript_id "STRG.45286.1"; gene_id "STRG.45286";
6A	StringTie	exon	402860869	402861021	1000	+	.	transcript_id "STRG.45286.1"; gene_id "STRG.45286";
6A	StringTie	exon	402861586	402861651	1000	+	.	transcript_id "STRG.45286.1"; gene_id "STRG.45286";
6A	StringTie	exon	402862514	402862917	1000	+	.	transcript_id "STRG.45286.1"; gene_id "STRG.45286";
6A	StringTie	transcript	402867907	402868910	1000	+	.	transcript_id "STRG.45285.1"; gene_id "STRG.45285"
6A	StringTie	exon	402867907	402868160	1000	+	.	transcript_id "STRG.45285.1"; gene_id "STRG.45285";
6A	StringTie	exon	402868515	402868910	1000	+	.	transcript_id "STRG.45285.1"; gene_id "STRG.45285";
6A	StringTie	transcript	402961086	402964968	1000	+	.	transcript_id "STRG.45287.1"; gene_id "STRG.45287"
6A	StringTie	exon	402961086	402961680	1000	+	.	transcript_id "STRG.45287.1"; gene_id "STRG.45287";
6A	StringTie	exon	402961925	402962014	1000	+	.	transcript_id "STRG.45287.1"; gene_id "STRG.45287";
6A	StringTie	exon	402962656	402962826	1000	+	.	transcript_id "STRG.45287.1"; gene_id "STRG.45287";
6A	StringTie	exon	402962910	402963004	1000	+	.	transcript_id "STRG.45287.1"; gene_id "STRG.45287";
6A	StringTie	exon	402963637	402963757	1000	+	.	transcript_id "STRG.45287.1"; gene_id "STRG.45287";
6A	StringTie	exon	402964386	402964968	1000	+	.	transcript_id "STRG.45287.1"; gene_id "STRG.45287";
6A	StringTie	transcript	403193707	403198720	1000	+	.	transcript_id "STRG.45288.1"; gene_id "STRG.45288"
6A	StringTie	exon	403193707	403193932	1000	+	.	transcript_id "STRG.45288.1"; gene_id "STRG.45288";
6A	StringTie	exon	403195099	403195130	1000	+	.	transcript_id "STRG.45288.1"; gene_id "STRG.45288";
6A	StringTie	exon	403195753	403195944	1000	+	.	transcript_id "STRG.45288.1"; gene_id "STRG.45288";
6A	StringTie	exon	403196496	403196543	1000	+	.	transcript_id "STRG.45288.1"; gene_id "STRG.45288";
6A	StringTie	exon	403197863	403197933	1000	+	.	transcript_id "STRG.45288.1"; gene_id "STRG.45288";
6A	StringTie	exon	403198038	403198720	1000	+	.	transcript_id "STRG.45288.1"; gene_id "STRG.45288";
6A	StringTie	transcript	403205498	403209667	1000	-	.	transcript_id "STRG.45289.1"; gene_id "STRG.45289"
6A	StringTie	exon	403205498	403206081	1000	-	.	transcript_id "STRG.45289.1"; gene_id "STRG.45289";
6A	StringTie	exon	403207460	403207579	1000	-	.	transcript_id "STRG.45289.1"; gene_id "STRG.45289";
6A	StringTie	exon	403208429	403208807	1000	-	.	transcript_id "STRG.45289.1"; gene_id "STRG.45289";
6A	StringTie	exon	403209046	403209082	1000	-	.	transcript_id "STRG.45289.1"; gene_id "STRG.45289";
6A	StringTie	exon	403209424	403209667	1000	-	.	transcript_id "STRG.45289.1"; gene_id "STRG.45289";
6A	StringTie	transcript	403670292	403671694	1000	+	.	transcript_id "STRG.45290.1"; gene_id "STRG.45290"
6A	StringTie	exon	403670292	403671020	1000	+	.	transcript_id "STRG.45290.1"; gene_id "STRG.45290";
6A	StringTie	exon	403671108	403671694	1000	+	.	transcript_id "STRG.45290.1"; gene_id "STRG.45290";
6A	StringTie	transcript	403944680	403948859	1000	-	.	transcript_id "STRG.45291.1"; gene_id "STRG.45291"
6A	StringTie	exon	403944680	403945297	1000	-	.	transcript_id "STRG.45291.1"; gene_id "STRG.45291";
6A	StringTie	exon	403945989	403946235	1000	-	.	transcript_id "STRG.45291.1"; gene_id "STRG.45291";
6A	StringTie	exon	403947216	403947304	1000	-	.	transcript_id "STRG.45291.1"; gene_id "STRG.45291";
6A	StringTie	exon	403948354	403948458	1000	-	.	transcript_id "STRG.45291.1"; gene_id "STRG.45291";
6A	StringTie	exon	403948649	403948859	1000	-	.	transcript_id "STRG.45291.1"; gene_id "STRG.45291";
6A	StringTie	transcript	404156967	404160455	1000	-	.	transcript_id "STRG.45292.1"; gene_id "STRG.45292"
6A	StringTie	exon	404156967	404157525	1000	-	.	transcript_id "STRG.45292.1"; gene_id "STRG.45292";
6A	StringTie	exon	404157730	404157831	1000	-	.	transcript_id "STRG.45292.1"; gene_id "STRG.45292";
6A	StringTie	exon	404158951	404159064	1000	-	.	transcript_id "STRG.45292.1"; gene_id "STRG.45292";
6A	StringTie	exon	404159432	404159516	1000	-	.	transcript_id "STRG.45292.1"; gene_id "STRG.45292";
6A	StringTie	exon	404160272	404160455	1000	-	.	transcript_id "STRG.45292.1"; gene_id "STRG.45292";
6A	StringTie	transcript	404160500	404162890	1000	+	.	transcript_id "STRG.45293.1"; gene_id "STRG.45293"
6A	StringTie	exon	404160500	404161442	1000	+	.	transcript_id "STRG.45293.1"; gene_id "STRG.45293";
6A	StringTie	exon	404161540	404161683	1000	+	.	transcript_id "STRG.45293.1"; gene_id "STRG.45293";
6A	StringTie	exon	404162431	404162890	1000	+	.	transcript_id "STRG.45293.1"; gene_id "STRG.45293";
6A	StringTie	transcript	405623164	405625734	1000	+	.	transcript_id "STRG.45295.1"; gene_id "STRG.45295"
6A	StringTie	exon	405623164	405623407	1000	+	.	transcript_id "STRG.45295.1"; gene_id "STRG.45295";
6A	StringTie	exon	405623925	405624072	1000	+	.	transcript_id "STRG.45295.1"; gene_id "STRG.45295";
6A	StringTie	exon	405624174	405625734	1000	+	.	transcript_id "STRG.45295.1"; gene_id "STRG.45295";
6A	StringTie	transcript	405626545	405637531	1000	-	.	transcript_id "STRG.45296.1"; gene_id "STRG.45296"
6A	StringTie	exon	405626545	405627173	1000	-	.	transcript_id "STRG.45296.1"; gene_id "STRG.45296";
6A	StringTie	exon	405628098	405628178	1000	-	.	transcript_id "STRG.45296.1"; gene_id "STRG.45296";
6A	StringTie	exon	405628283	405628454	1000	-	.	transcript_id "STRG.45296.1"; gene_id "STRG.45296";
6A	StringTie	exon	405628611	405628689	1000	-	.	transcript_id "STRG.45296.1"; gene_id "STRG.45296";
6A	StringTie	exon	405629163	405629256	1000	-	.	transcript_id "STRG.45296.1"; gene_id "STRG.45296";
6A	StringTie	exon	405630342	405630441	1000	-	.	transcript_id "STRG.45296.1"; gene_id "STRG.45296";
6A	StringTie	exon	405630590	405630707	1000	-	.	transcript_id "STRG.45296.1"; gene_id "STRG.45296";
6A	StringTie	exon	405631272	405631298	1000	-	.	transcript_id "STRG.45296.1"; gene_id "STRG.45296";
6A	StringTie	exon	405632658	405632819	1000	-	.	transcript_id "STRG.45296.1"; gene_id "STRG.45296";
6A	StringTie	exon	405633624	405633770	1000	-	.	transcript_id "STRG.45296.1"; gene_id "STRG.45296";
6A	StringTie	exon	405636346	405637531	1000	-	.	transcript_id "STRG.45296.1"; gene_id "STRG.45296";
6A	StringTie	transcript	405887226	405899982	1000	+	.	transcript_id "STRG.45294.1"; gene_id "STRG.45294"
6A	StringTie	exon	405887226	405887548	1000	+	.	transcript_id "STRG.45294.1"; gene_id "STRG.45294";
6A	StringTie	exon	405888462	405888560	1000	+	.	transcript_id "STRG.45294.1"; gene_id "STRG.45294";
6A	StringTie	exon	405889266	405889303	1000	+	.	transcript_id "STRG.45294.1"; gene_id "STRG.45294";
6A	StringTie	exon	405899492	405899982	1000	+	.	transcript_id "STRG.45294.1"; gene_id "STRG.45294";
6A	StringTie	transcript	406568228	406572175	1000	+	.	transcript_id "STRG.45297.1"; gene_id "STRG.45297"
6A	StringTie	exon	406568228	406569334	1000	+	.	transcript_id "STRG.45297.1"; gene_id "STRG.45297";
6A	StringTie	exon	406570833	406572175	1000	+	.	transcript_id "STRG.45297.1"; gene_id "STRG.45297";
6A	StringTie	transcript	406587728	406592396	1000	-	.	transcript_id "STRG.45298.1"; gene_id "STRG.45298"
6A	StringTie	exon	406587728	406588228	1000	-	.	transcript_id "STRG.45298.1"; gene_id "STRG.45298";
6A	StringTie	exon	406588342	406589236	1000	-	.	transcript_id "STRG.45298.1"; gene_id "STRG.45298";
6A	StringTie	exon	406592286	406592396	1000	-	.	transcript_id "STRG.45298.1"; gene_id "STRG.45298";
6A	StringTie	transcript	407628328	407629844	1000	+	.	transcript_id "STRG.45299.1"; gene_id "STRG.45299"
6A	StringTie	exon	407628328	407629844	1000	+	.	transcript_id "STRG.45299.1"; gene_id "STRG.45299";
6A	StringTie	transcript	407636238	407639034	1000	-	.	transcript_id "STRG.45300.1"; gene_id "STRG.45300"
6A	StringTie	exon	407636238	407636785	1000	-	.	transcript_id "STRG.45300.1"; gene_id "STRG.45300";
6A	StringTie	exon	407637088	407637395	1000	-	.	transcript_id "STRG.45300.1"; gene_id "STRG.45300";
6A	StringTie	exon	407637613	407637983	1000	-	.	transcript_id "STRG.45300.1"; gene_id "STRG.45300";
6A	StringTie	exon	407638078	407638181	1000	-	.	transcript_id "STRG.45300.1"; gene_id "STRG.45300";
6A	StringTie	exon	407638719	407639034	1000	-	.	transcript_id "STRG.45300.1"; gene_id "STRG.45300";
6A	StringTie	transcript	407676003	407681899	1000	-	.	transcript_id "STRG.45302.1"; gene_id "STRG.45302"
6A	StringTie	exon	407676003	407676385	1000	-	.	transcript_id "STRG.45302.1"; gene_id "STRG.45302";
6A	StringTie	exon	407676471	407676700	1000	-	.	transcript_id "STRG.45302.1"; gene_id "STRG.45302";
6A	StringTie	exon	407676803	407677096	1000	-	.	transcript_id "STRG.45302.1"; gene_id "STRG.45302";
6A	StringTie	exon	407677202	407677290	1000	-	.	transcript_id "STRG.45302.1"; gene_id "STRG.45302";
6A	StringTie	exon	407677389	407677481	1000	-	.	transcript_id "STRG.45302.1"; gene_id "STRG.45302";
6A	StringTie	exon	407677569	407677664	1000	-	.	transcript_id "STRG.45302.1"; gene_id "STRG.45302";
6A	StringTie	exon	407677764	407677871	1000	-	.	transcript_id "STRG.45302.1"; gene_id "STRG.45302";
6A	StringTie	exon	407681584	407681899	1000	-	.	transcript_id "STRG.45302.1"; gene_id "STRG.45302";
6A	StringTie	transcript	407924643	407928396	1000	-	.	transcript_id "STRG.45301.1"; gene_id "STRG.45301"
6A	StringTie	exon	407924643	407925884	1000	-	.	transcript_id "STRG.45301.1"; gene_id "STRG.45301";
6A	StringTie	exon	407926552	407926817	1000	-	.	transcript_id "STRG.45301.1"; gene_id "STRG.45301";
6A	StringTie	exon	407927743	407927837	1000	-	.	transcript_id "STRG.45301.1"; gene_id "STRG.45301";
6A	StringTie	exon	407928247	407928396	1000	-	.	transcript_id "STRG.45301.1"; gene_id "STRG.45301";
6A	StringTie	transcript	407956446	407959202	1000	+	.	transcript_id "STRG.45303.1"; gene_id "STRG.45303"
6A	StringTie	exon	407956446	407956613	1000	+	.	transcript_id "STRG.45303.1"; gene_id "STRG.45303";
6A	StringTie	exon	407956739	407956830	1000	+	.	transcript_id "STRG.45303.1"; gene_id "STRG.45303";
6A	StringTie	exon	407956982	407957081	1000	+	.	transcript_id "STRG.45303.1"; gene_id "STRG.45303";
6A	StringTie	exon	407957180	407957225	1000	+	.	transcript_id "STRG.45303.1"; gene_id "STRG.45303";
6A	StringTie	exon	407957363	407957477	1000	+	.	transcript_id "STRG.45303.1"; gene_id "STRG.45303";
6A	StringTie	exon	407957594	407957661	1000	+	.	transcript_id "STRG.45303.1"; gene_id "STRG.45303";
6A	StringTie	exon	407957820	407958560	1000	+	.	transcript_id "STRG.45303.1"; gene_id "STRG.45303";
6A	StringTie	exon	407958648	407959202	1000	+	.	transcript_id "STRG.45303.1"; gene_id "STRG.45303";
6A	StringTie	transcript	407956446	407959202	1000	+	.	transcript_id "STRG.45303.2"; gene_id "STRG.45303"
6A	StringTie	exon	407956446	407956613	1000	+	.	transcript_id "STRG.45303.2"; gene_id "STRG.45303";
6A	StringTie	exon	407956739	407956830	1000	+	.	transcript_id "STRG.45303.2"; gene_id "STRG.45303";
6A	StringTie	exon	407956988	407957081	1000	+	.	transcript_id "STRG.45303.2"; gene_id "STRG.45303";
6A	StringTie	exon	407957180	407957225	1000	+	.	transcript_id "STRG.45303.2"; gene_id "STRG.45303";
6A	StringTie	exon	407957363	407957477	1000	+	.	transcript_id "STRG.45303.2"; gene_id "STRG.45303";
6A	StringTie	exon	407957594	407957661	1000	+	.	transcript_id "STRG.45303.2"; gene_id "STRG.45303";
6A	StringTie	exon	407957820	407958560	1000	+	.	transcript_id "STRG.45303.2"; gene_id "STRG.45303";
6A	StringTie	exon	407958648	407959202	1000	+	.	transcript_id "STRG.45303.2"; gene_id "STRG.45303";
6A	StringTie	transcript	407975977	407977437	1000	-	.	transcript_id "STRG.45305.1"; gene_id "STRG.45305"
6A	StringTie	exon	407975977	407977437	1000	-	.	transcript_id "STRG.45305.1"; gene_id "STRG.45305";
6A	StringTie	transcript	408340581	408343519	1000	+	.	transcript_id "STRG.45304.1"; gene_id "STRG.45304"
6A	StringTie	exon	408340581	408341203	1000	+	.	transcript_id "STRG.45304.1"; gene_id "STRG.45304";
6A	StringTie	exon	408342330	408343519	1000	+	.	transcript_id "STRG.45304.1"; gene_id "STRG.45304";
6A	StringTie	transcript	409133704	409138735	1000	+	.	transcript_id "STRG.45306.1"; gene_id "STRG.45306"
6A	StringTie	exon	409133704	409134257	1000	+	.	transcript_id "STRG.45306.1"; gene_id "STRG.45306";
6A	StringTie	exon	409134343	409134453	1000	+	.	transcript_id "STRG.45306.1"; gene_id "STRG.45306";
6A	StringTie	exon	409136156	409136253	1000	+	.	transcript_id "STRG.45306.1"; gene_id "STRG.45306";
6A	StringTie	exon	409136345	409136386	1000	+	.	transcript_id "STRG.45306.1"; gene_id "STRG.45306";
6A	StringTie	exon	409136473	409136550	1000	+	.	transcript_id "STRG.45306.1"; gene_id "STRG.45306";
6A	StringTie	exon	409137486	409137564	1000	+	.	transcript_id "STRG.45306.1"; gene_id "STRG.45306";
6A	StringTie	exon	409137676	409137747	1000	+	.	transcript_id "STRG.45306.1"; gene_id "STRG.45306";
6A	StringTie	exon	409137827	409137912	1000	+	.	transcript_id "STRG.45306.1"; gene_id "STRG.45306";
6A	StringTie	exon	409138133	409138201	1000	+	.	transcript_id "STRG.45306.1"; gene_id "STRG.45306";
6A	StringTie	exon	409138278	409138735	1000	+	.	transcript_id "STRG.45306.1"; gene_id "STRG.45306";
6A	StringTie	transcript	409139303	409143887	1000	-	.	transcript_id "STRG.45307.1"; gene_id "STRG.45307"
6A	StringTie	exon	409139303	409140873	1000	-	.	transcript_id "STRG.45307.1"; gene_id "STRG.45307";
6A	StringTie	exon	409140997	409141186	1000	-	.	transcript_id "STRG.45307.1"; gene_id "STRG.45307";
6A	StringTie	exon	409141434	409141568	1000	-	.	transcript_id "STRG.45307.1"; gene_id "STRG.45307";
6A	StringTie	exon	409141650	409141747	1000	-	.	transcript_id "STRG.45307.1"; gene_id "STRG.45307";
6A	StringTie	exon	409141838	409142001	1000	-	.	transcript_id "STRG.45307.1"; gene_id "STRG.45307";
6A	StringTie	exon	409143409	409143887	1000	-	.	transcript_id "STRG.45307.1"; gene_id "STRG.45307";
6A	StringTie	transcript	409390233	409391945	1000	+	.	transcript_id "STRG.45308.1"; gene_id "STRG.45308"
6A	StringTie	exon	409390233	409391945	1000	+	.	transcript_id "STRG.45308.1"; gene_id "STRG.45308";
6A	StringTie	transcript	409421354	409423979	1000	+	.	transcript_id "STRG.45309.1"; gene_id "STRG.45309"
6A	StringTie	exon	409421354	409421719	1000	+	.	transcript_id "STRG.45309.1"; gene_id "STRG.45309";
6A	StringTie	exon	409421823	409421986	1000	+	.	transcript_id "STRG.45309.1"; gene_id "STRG.45309";
6A	StringTie	exon	409422078	409422175	1000	+	.	transcript_id "STRG.45309.1"; gene_id "STRG.45309";
6A	StringTie	exon	409422296	409423979	1000	+	.	transcript_id "STRG.45309.1"; gene_id "STRG.45309";
6A	StringTie	transcript	409444617	409446407	1000	-	.	transcript_id "STRG.45310.1"; gene_id "STRG.45310"
6A	StringTie	exon	409444617	409446407	1000	-	.	transcript_id "STRG.45310.1"; gene_id "STRG.45310";
6A	StringTie	transcript	409446536	409468317	1000	+	.	transcript_id "STRG.45311.1"; gene_id "STRG.45311"
6A	StringTie	exon	409446536	409447134	1000	+	.	transcript_id "STRG.45311.1"; gene_id "STRG.45311";
6A	StringTie	exon	409447647	409448052	1000	+	.	transcript_id "STRG.45311.1"; gene_id "STRG.45311";
6A	StringTie	exon	409448145	409448216	1000	+	.	transcript_id "STRG.45311.1"; gene_id "STRG.45311";
6A	StringTie	exon	409448306	409448368	1000	+	.	transcript_id "STRG.45311.1"; gene_id "STRG.45311";
6A	StringTie	exon	409449234	409449419	1000	+	.	transcript_id "STRG.45311.1"; gene_id "STRG.45311";
6A	StringTie	exon	409451231	409451603	1000	+	.	transcript_id "STRG.45311.1"; gene_id "STRG.45311";
6A	StringTie	exon	409452470	409452558	1000	+	.	transcript_id "STRG.45311.1"; gene_id "STRG.45311";
6A	StringTie	exon	409457192	409457926	1000	+	.	transcript_id "STRG.45311.1"; gene_id "STRG.45311";
6A	StringTie	exon	409458164	409458442	1000	+	.	transcript_id "STRG.45311.1"; gene_id "STRG.45311";
6A	StringTie	exon	409459188	409459343	1000	+	.	transcript_id "STRG.45311.1"; gene_id "STRG.45311";
6A	StringTie	exon	409462999	409463258	1000	+	.	transcript_id "STRG.45311.1"; gene_id "STRG.45311";
6A	StringTie	exon	409463346	409463775	1000	+	.	transcript_id "STRG.45311.1"; gene_id "STRG.45311";
6A	StringTie	exon	409463852	409464193	1000	+	.	transcript_id "STRG.45311.1"; gene_id "STRG.45311";
6A	StringTie	exon	409464910	409465714	1000	+	.	transcript_id "STRG.45311.1"; gene_id "STRG.45311";
6A	StringTie	exon	409465836	409465894	1000	+	.	transcript_id "STRG.45311.1"; gene_id "STRG.45311";
6A	StringTie	exon	409466736	409467197	1000	+	.	transcript_id "STRG.45311.1"; gene_id "STRG.45311";
6A	StringTie	exon	409467665	409467703	1000	+	.	transcript_id "STRG.45311.1"; gene_id "STRG.45311";
6A	StringTie	exon	409467812	409468317	1000	+	.	transcript_id "STRG.45311.1"; gene_id "STRG.45311";
6A	StringTie	transcript	409446536	409468317	1000	+	.	transcript_id "STRG.45311.2"; gene_id "STRG.45311"
6A	StringTie	exon	409446536	409447134	1000	+	.	transcript_id "STRG.45311.2"; gene_id "STRG.45311";
6A	StringTie	exon	409447647	409448052	1000	+	.	transcript_id "STRG.45311.2"; gene_id "STRG.45311";
6A	StringTie	exon	409448145	409448216	1000	+	.	transcript_id "STRG.45311.2"; gene_id "STRG.45311";
6A	StringTie	exon	409448306	409448368	1000	+	.	transcript_id "STRG.45311.2"; gene_id "STRG.45311";
6A	StringTie	exon	409449234	409449419	1000	+	.	transcript_id "STRG.45311.2"; gene_id "STRG.45311";
6A	StringTie	exon	409451231	409451603	1000	+	.	transcript_id "STRG.45311.2"; gene_id "STRG.45311";
6A	StringTie	exon	409452470	409452558	1000	+	.	transcript_id "STRG.45311.2"; gene_id "STRG.45311";
6A	StringTie	exon	409457192	409457926	1000	+	.	transcript_id "STRG.45311.2"; gene_id "STRG.45311";
6A	StringTie	exon	409458164	409458442	1000	+	.	transcript_id "STRG.45311.2"; gene_id "STRG.45311";
6A	StringTie	exon	409459188	409459343	1000	+	.	transcript_id "STRG.45311.2"; gene_id "STRG.45311";
6A	StringTie	exon	409462999	409463258	1000	+	.	transcript_id "STRG.45311.2"; gene_id "STRG.45311";
6A	StringTie	exon	409463346	409463775	1000	+	.	transcript_id "STRG.45311.2"; gene_id "STRG.45311";
6A	StringTie	exon	409463852	409464193	1000	+	.	transcript_id "STRG.45311.2"; gene_id "STRG.45311";
6A	StringTie	exon	409464910	409465714	1000	+	.	transcript_id "STRG.45311.2"; gene_id "STRG.45311";
6A	StringTie	exon	409465836	409465894	1000	+	.	transcript_id "STRG.45311.2"; gene_id "STRG.45311";
6A	StringTie	exon	409466736	409467197	1000	+	.	transcript_id "STRG.45311.2"; gene_id "STRG.45311";
6A	StringTie	exon	409467528	409467561	1000	+	.	transcript_id "STRG.45311.2"; gene_id "STRG.45311";
6A	StringTie	exon	409467665	409467703	1000	+	.	transcript_id "STRG.45311.2"; gene_id "STRG.45311";
6A	StringTie	exon	409467812	409468317	1000	+	.	transcript_id "STRG.45311.2"; gene_id "STRG.45311";
6A	StringTie	transcript	409635279	409654775	1000	-	.	transcript_id "STRG.45312.1"; gene_id "STRG.45312"
6A	StringTie	exon	409635279	409635667	1000	-	.	transcript_id "STRG.45312.1"; gene_id "STRG.45312";
6A	StringTie	exon	409636115	409636219	1000	-	.	transcript_id "STRG.45312.1"; gene_id "STRG.45312";
6A	StringTie	exon	409637155	409637570	1000	-	.	transcript_id "STRG.45312.1"; gene_id "STRG.45312";
6A	StringTie	exon	409643234	409643324	1000	-	.	transcript_id "STRG.45312.1"; gene_id "STRG.45312";
6A	StringTie	exon	409644820	409644941	1000	-	.	transcript_id "STRG.45312.1"; gene_id "STRG.45312";
6A	StringTie	exon	409645782	409646033	1000	-	.	transcript_id "STRG.45312.1"; gene_id "STRG.45312";
6A	StringTie	exon	409647001	409647087	1000	-	.	transcript_id "STRG.45312.1"; gene_id "STRG.45312";
6A	StringTie	exon	409647274	409647483	1000	-	.	transcript_id "STRG.45312.1"; gene_id "STRG.45312";
6A	StringTie	exon	409648125	409648256	1000	-	.	transcript_id "STRG.45312.1"; gene_id "STRG.45312";
6A	StringTie	exon	409648598	409648813	1000	-	.	transcript_id "STRG.45312.1"; gene_id "STRG.45312";
6A	StringTie	exon	409648925	409648966	1000	-	.	transcript_id "STRG.45312.1"; gene_id "STRG.45312";
6A	StringTie	exon	409649045	409649140	1000	-	.	transcript_id "STRG.45312.1"; gene_id "STRG.45312";
6A	StringTie	exon	409649229	409649276	1000	-	.	transcript_id "STRG.45312.1"; gene_id "STRG.45312";
6A	StringTie	exon	409649349	409649414	1000	-	.	transcript_id "STRG.45312.1"; gene_id "STRG.45312";
6A	StringTie	exon	409649664	409649708	1000	-	.	transcript_id "STRG.45312.1"; gene_id "STRG.45312";
6A	StringTie	exon	409650010	409650072	1000	-	.	transcript_id "STRG.45312.1"; gene_id "STRG.45312";
6A	StringTie	exon	409651052	409651122	1000	-	.	transcript_id "STRG.45312.1"; gene_id "STRG.45312";
6A	StringTie	exon	409651428	409651528	1000	-	.	transcript_id "STRG.45312.1"; gene_id "STRG.45312";
6A	StringTie	exon	409652634	409652710	1000	-	.	transcript_id "STRG.45312.1"; gene_id "STRG.45312";
6A	StringTie	exon	409654543	409654775	1000	-	.	transcript_id "STRG.45312.1"; gene_id "STRG.45312";
6A	StringTie	transcript	410313980	410318485	1000	+	.	transcript_id "STRG.45313.1"; gene_id "STRG.45313"
6A	StringTie	exon	410313980	410314443	1000	+	.	transcript_id "STRG.45313.1"; gene_id "STRG.45313";
6A	StringTie	exon	410315434	410315578	1000	+	.	transcript_id "STRG.45313.1"; gene_id "STRG.45313";
6A	StringTie	exon	410316936	410317045	1000	+	.	transcript_id "STRG.45313.1"; gene_id "STRG.45313";
6A	StringTie	exon	410317161	410317581	1000	+	.	transcript_id "STRG.45313.1"; gene_id "STRG.45313";
6A	StringTie	exon	410317750	410318485	1000	+	.	transcript_id "STRG.45313.1"; gene_id "STRG.45313";
6A	StringTie	transcript	410481752	410487861	1000	-	.	transcript_id "STRG.45314.1"; gene_id "STRG.45314"
6A	StringTie	exon	410481752	410482550	1000	-	.	transcript_id "STRG.45314.1"; gene_id "STRG.45314";
6A	StringTie	exon	410483004	410483100	1000	-	.	transcript_id "STRG.45314.1"; gene_id "STRG.45314";
6A	StringTie	exon	410483184	410483245	1000	-	.	transcript_id "STRG.45314.1"; gene_id "STRG.45314";
6A	StringTie	exon	410483357	410483445	1000	-	.	transcript_id "STRG.45314.1"; gene_id "STRG.45314";
6A	StringTie	exon	410483978	410484068	1000	-	.	transcript_id "STRG.45314.1"; gene_id "STRG.45314";
6A	StringTie	exon	410484280	410484348	1000	-	.	transcript_id "STRG.45314.1"; gene_id "STRG.45314";
6A	StringTie	exon	410485266	410485365	1000	-	.	transcript_id "STRG.45314.1"; gene_id "STRG.45314";
6A	StringTie	exon	410485779	410486378	1000	-	.	transcript_id "STRG.45314.1"; gene_id "STRG.45314";
6A	StringTie	exon	410487267	410487861	1000	-	.	transcript_id "STRG.45314.1"; gene_id "STRG.45314";
6A	StringTie	transcript	410481752	410487861	1000	-	.	transcript_id "STRG.45314.2"; gene_id "STRG.45314"
6A	StringTie	exon	410481752	410482550	1000	-	.	transcript_id "STRG.45314.2"; gene_id "STRG.45314";
6A	StringTie	exon	410483004	410483100	1000	-	.	transcript_id "STRG.45314.2"; gene_id "STRG.45314";
6A	StringTie	exon	410483184	410483245	1000	-	.	transcript_id "STRG.45314.2"; gene_id "STRG.45314";
6A	StringTie	exon	410483357	410483445	1000	-	.	transcript_id "STRG.45314.2"; gene_id "STRG.45314";
6A	StringTie	exon	410483978	410484068	1000	-	.	transcript_id "STRG.45314.2"; gene_id "STRG.45314";
6A	StringTie	exon	410484280	410484348	1000	-	.	transcript_id "STRG.45314.2"; gene_id "STRG.45314";
6A	StringTie	exon	410485266	410485365	1000	-	.	transcript_id "STRG.45314.2"; gene_id "STRG.45314";
6A	StringTie	exon	410485779	410486169	1000	-	.	transcript_id "STRG.45314.2"; gene_id "STRG.45314";
6A	StringTie	exon	410486348	410486378	1000	-	.	transcript_id "STRG.45314.2"; gene_id "STRG.45314";
6A	StringTie	exon	410487267	410487861	1000	-	.	transcript_id "STRG.45314.2"; gene_id "STRG.45314";
6A	StringTie	transcript	410909402	410931769	1000	-	.	transcript_id "STRG.45316.1"; gene_id "STRG.45316"
6A	StringTie	exon	410909402	410910865	1000	-	.	transcript_id "STRG.45316.1"; gene_id "STRG.45316";
6A	StringTie	exon	410913329	410913514	1000	-	.	transcript_id "STRG.45316.1"; gene_id "STRG.45316";
6A	StringTie	exon	410914300	410914470	1000	-	.	transcript_id "STRG.45316.1"; gene_id "STRG.45316";
6A	StringTie	exon	410914716	410914934	1000	-	.	transcript_id "STRG.45316.1"; gene_id "STRG.45316";
6A	StringTie	exon	410915022	410915273	1000	-	.	transcript_id "STRG.45316.1"; gene_id "STRG.45316";
6A	StringTie	exon	410915361	410915462	1000	-	.	transcript_id "STRG.45316.1"; gene_id "STRG.45316";
6A	StringTie	exon	410915762	410915959	1000	-	.	transcript_id "STRG.45316.1"; gene_id "STRG.45316";
6A	StringTie	exon	410916036	410916314	1000	-	.	transcript_id "STRG.45316.1"; gene_id "STRG.45316";
6A	StringTie	exon	410916697	410916778	1000	-	.	transcript_id "STRG.45316.1"; gene_id "STRG.45316";
6A	StringTie	exon	410916874	410917047	1000	-	.	transcript_id "STRG.45316.1"; gene_id "STRG.45316";
6A	StringTie	exon	410917769	410917896	1000	-	.	transcript_id "STRG.45316.1"; gene_id "STRG.45316";
6A	StringTie	exon	410918004	410918108	1000	-	.	transcript_id "STRG.45316.1"; gene_id "STRG.45316";
6A	StringTie	exon	410918632	410918976	1000	-	.	transcript_id "STRG.45316.1"; gene_id "STRG.45316";
6A	StringTie	exon	410928337	410928539	1000	-	.	transcript_id "STRG.45316.1"; gene_id "STRG.45316";
6A	StringTie	exon	410930812	410930893	1000	-	.	transcript_id "STRG.45316.1"; gene_id "STRG.45316";
6A	StringTie	exon	410931224	410931365	1000	-	.	transcript_id "STRG.45316.1"; gene_id "STRG.45316";
6A	StringTie	exon	410931433	410931769	1000	-	.	transcript_id "STRG.45316.1"; gene_id "STRG.45316";
6A	StringTie	transcript	413423499	413427124	1000	+	.	transcript_id "STRG.45315.1"; gene_id "STRG.45315"
6A	StringTie	exon	413423499	413427124	1000	+	.	transcript_id "STRG.45315.1"; gene_id "STRG.45315";
6A	StringTie	transcript	413433950	413437178	1000	-	.	transcript_id "STRG.45319.1"; gene_id "STRG.45319"
6A	StringTie	exon	413433950	413434413	1000	-	.	transcript_id "STRG.45319.1"; gene_id "STRG.45319";
6A	StringTie	exon	413435194	413435334	1000	-	.	transcript_id "STRG.45319.1"; gene_id "STRG.45319";
6A	StringTie	exon	413436389	413436684	1000	-	.	transcript_id "STRG.45319.1"; gene_id "STRG.45319";
6A	StringTie	exon	413436797	413437178	1000	-	.	transcript_id "STRG.45319.1"; gene_id "STRG.45319";
6A	StringTie	transcript	413525445	413528766	1000	-	.	transcript_id "STRG.45317.1"; gene_id "STRG.45317"
6A	StringTie	exon	413525445	413525736	1000	-	.	transcript_id "STRG.45317.1"; gene_id "STRG.45317";
6A	StringTie	exon	413526980	413527068	1000	-	.	transcript_id "STRG.45317.1"; gene_id "STRG.45317";
6A	StringTie	exon	413527862	413528415	1000	-	.	transcript_id "STRG.45317.1"; gene_id "STRG.45317";
6A	StringTie	exon	413528541	413528766	1000	-	.	transcript_id "STRG.45317.1"; gene_id "STRG.45317";
6A	StringTie	transcript	414084119	414086092	1000	+	.	transcript_id "STRG.45318.1"; gene_id "STRG.45318"
6A	StringTie	exon	414084119	414084798	1000	+	.	transcript_id "STRG.45318.1"; gene_id "STRG.45318";
6A	StringTie	exon	414085668	414086092	1000	+	.	transcript_id "STRG.45318.1"; gene_id "STRG.45318";
6A	StringTie	transcript	414466575	414469310	1000	-	.	transcript_id "STRG.45320.1"; gene_id "STRG.45320"
6A	StringTie	exon	414466575	414466901	1000	-	.	transcript_id "STRG.45320.1"; gene_id "STRG.45320";
6A	StringTie	exon	414467027	414467988	1000	-	.	transcript_id "STRG.45320.1"; gene_id "STRG.45320";
6A	StringTie	exon	414468086	414469310	1000	-	.	transcript_id "STRG.45320.1"; gene_id "STRG.45320";
6A	StringTie	transcript	414814280	414817462	1000	-	.	transcript_id "STRG.45321.1"; gene_id "STRG.45321"
6A	StringTie	exon	414814280	414815043	1000	-	.	transcript_id "STRG.45321.1"; gene_id "STRG.45321";
6A	StringTie	exon	414816670	414817462	1000	-	.	transcript_id "STRG.45321.1"; gene_id "STRG.45321";
6A	StringTie	transcript	414859825	414862384	1000	-	.	transcript_id "STRG.45322.1"; gene_id "STRG.45322"
6A	StringTie	exon	414859825	414861899	1000	-	.	transcript_id "STRG.45322.1"; gene_id "STRG.45322";
6A	StringTie	exon	414862002	414862384	1000	-	.	transcript_id "STRG.45322.1"; gene_id "STRG.45322";
6A	StringTie	transcript	414859825	414862384	1000	-	.	transcript_id "STRG.45322.2"; gene_id "STRG.45322"
6A	StringTie	exon	414859825	414860187	1000	-	.	transcript_id "STRG.45322.2"; gene_id "STRG.45322";
6A	StringTie	exon	414860718	414860859	1000	-	.	transcript_id "STRG.45322.2"; gene_id "STRG.45322";
6A	StringTie	exon	414860944	414861045	1000	-	.	transcript_id "STRG.45322.2"; gene_id "STRG.45322";
6A	StringTie	exon	414861585	414861899	1000	-	.	transcript_id "STRG.45322.2"; gene_id "STRG.45322";
6A	StringTie	exon	414862002	414862384	1000	-	.	transcript_id "STRG.45322.2"; gene_id "STRG.45322";
6A	StringTie	transcript	414859825	414862384	1000	-	.	transcript_id "STRG.45322.3"; gene_id "STRG.45322"
6A	StringTie	exon	414859825	414860187	1000	-	.	transcript_id "STRG.45322.3"; gene_id "STRG.45322";
6A	StringTie	exon	414860944	414861045	1000	-	.	transcript_id "STRG.45322.3"; gene_id "STRG.45322";
6A	StringTie	exon	414861585	414861899	1000	-	.	transcript_id "STRG.45322.3"; gene_id "STRG.45322";
6A	StringTie	exon	414862002	414862384	1000	-	.	transcript_id "STRG.45322.3"; gene_id "STRG.45322";
6A	StringTie	transcript	415105934	415108842	1000	-	.	transcript_id "STRG.45323.1"; gene_id "STRG.45323"
6A	StringTie	exon	415105934	415106964	1000	-	.	transcript_id "STRG.45323.1"; gene_id "STRG.45323";
6A	StringTie	exon	415107061	415107172	1000	-	.	transcript_id "STRG.45323.1"; gene_id "STRG.45323";
6A	StringTie	exon	415107263	415107765	1000	-	.	transcript_id "STRG.45323.1"; gene_id "STRG.45323";
6A	StringTie	exon	415107870	415108437	1000	-	.	transcript_id "STRG.45323.1"; gene_id "STRG.45323";
6A	StringTie	exon	415108655	415108842	1000	-	.	transcript_id "STRG.45323.1"; gene_id "STRG.45323";
6A	StringTie	transcript	415105934	415108842	1000	-	.	transcript_id "STRG.45323.2"; gene_id "STRG.45323"
6A	StringTie	exon	415105934	415106964	1000	-	.	transcript_id "STRG.45323.2"; gene_id "STRG.45323";
6A	StringTie	exon	415107061	415107172	1000	-	.	transcript_id "STRG.45323.2"; gene_id "STRG.45323";
6A	StringTie	exon	415107263	415107765	1000	-	.	transcript_id "STRG.45323.2"; gene_id "STRG.45323";
6A	StringTie	exon	415107870	415108437	1000	-	.	transcript_id "STRG.45323.2"; gene_id "STRG.45323";
6A	StringTie	exon	415108616	415108842	1000	-	.	transcript_id "STRG.45323.2"; gene_id "STRG.45323";
6A	StringTie	transcript	415223789	415228306	1000	+	.	transcript_id "STRG.45324.1"; gene_id "STRG.45324"
6A	StringTie	exon	415223789	415224351	1000	+	.	transcript_id "STRG.45324.1"; gene_id "STRG.45324";
6A	StringTie	exon	415226247	415228306	1000	+	.	transcript_id "STRG.45324.1"; gene_id "STRG.45324";
6A	StringTie	transcript	416012654	416016398	1000	+	.	transcript_id "STRG.45325.1"; gene_id "STRG.45325"
6A	StringTie	exon	416012654	416013215	1000	+	.	transcript_id "STRG.45325.1"; gene_id "STRG.45325";
6A	StringTie	exon	416014298	416016398	1000	+	.	transcript_id "STRG.45325.1"; gene_id "STRG.45325";
6A	StringTie	transcript	416198547	416212669	1000	-	.	transcript_id "STRG.45328.2"; gene_id "STRG.45328"
6A	StringTie	exon	416198547	416199126	1000	-	.	transcript_id "STRG.45328.2"; gene_id "STRG.45328";
6A	StringTie	exon	416208324	416208534	1000	-	.	transcript_id "STRG.45328.2"; gene_id "STRG.45328";
6A	StringTie	exon	416209074	416209595	1000	-	.	transcript_id "STRG.45328.2"; gene_id "STRG.45328";
6A	StringTie	exon	416210007	416212669	1000	-	.	transcript_id "STRG.45328.2"; gene_id "STRG.45328";
6A	StringTie	transcript	416198547	416215052	1000	-	.	transcript_id "STRG.45328.1"; gene_id "STRG.45328"
6A	StringTie	exon	416198547	416199126	1000	-	.	transcript_id "STRG.45328.1"; gene_id "STRG.45328";
6A	StringTie	exon	416208324	416208534	1000	-	.	transcript_id "STRG.45328.1"; gene_id "STRG.45328";
6A	StringTie	exon	416209074	416209595	1000	-	.	transcript_id "STRG.45328.1"; gene_id "STRG.45328";
6A	StringTie	exon	416214784	416215052	1000	-	.	transcript_id "STRG.45328.1"; gene_id "STRG.45328";
6A	StringTie	transcript	417114245	417121632	1000	+	.	transcript_id "STRG.45326.1"; gene_id "STRG.45326"
6A	StringTie	exon	417114245	417114447	1000	+	.	transcript_id "STRG.45326.1"; gene_id "STRG.45326";
6A	StringTie	exon	417118501	417118610	1000	+	.	transcript_id "STRG.45326.1"; gene_id "STRG.45326";
6A	StringTie	exon	417118712	417119634	1000	+	.	transcript_id "STRG.45326.1"; gene_id "STRG.45326";
6A	StringTie	exon	417119708	417119884	1000	+	.	transcript_id "STRG.45326.1"; gene_id "STRG.45326";
6A	StringTie	exon	417120032	417121632	1000	+	.	transcript_id "STRG.45326.1"; gene_id "STRG.45326";
6A	StringTie	transcript	417526460	417533507	1000	-	.	transcript_id "STRG.45327.1"; gene_id "STRG.45327"
6A	StringTie	exon	417526460	417526971	1000	-	.	transcript_id "STRG.45327.1"; gene_id "STRG.45327";
6A	StringTie	exon	417527121	417533507	1000	-	.	transcript_id "STRG.45327.1"; gene_id "STRG.45327";
6A	StringTie	transcript	418337322	418348564	1000	-	.	transcript_id "STRG.45329.1"; gene_id "STRG.45329"
6A	StringTie	exon	418337322	418338203	1000	-	.	transcript_id "STRG.45329.1"; gene_id "STRG.45329";
6A	StringTie	exon	418338532	418338638	1000	-	.	transcript_id "STRG.45329.1"; gene_id "STRG.45329";
6A	StringTie	exon	418338717	418338783	1000	-	.	transcript_id "STRG.45329.1"; gene_id "STRG.45329";
6A	StringTie	exon	418338880	418339171	1000	-	.	transcript_id "STRG.45329.1"; gene_id "STRG.45329";
6A	StringTie	exon	418339259	418339416	1000	-	.	transcript_id "STRG.45329.1"; gene_id "STRG.45329";
6A	StringTie	exon	418339504	418339591	1000	-	.	transcript_id "STRG.45329.1"; gene_id "STRG.45329";
6A	StringTie	exon	418339671	418339845	1000	-	.	transcript_id "STRG.45329.1"; gene_id "STRG.45329";
6A	StringTie	exon	418339935	418340020	1000	-	.	transcript_id "STRG.45329.1"; gene_id "STRG.45329";
6A	StringTie	exon	418340094	418340128	1000	-	.	transcript_id "STRG.45329.1"; gene_id "STRG.45329";
6A	StringTie	exon	418340240	418340513	1000	-	.	transcript_id "STRG.45329.1"; gene_id "STRG.45329";
6A	StringTie	exon	418340635	418340712	1000	-	.	transcript_id "STRG.45329.1"; gene_id "STRG.45329";
6A	StringTie	exon	418341010	418341059	1000	-	.	transcript_id "STRG.45329.1"; gene_id "STRG.45329";
6A	StringTie	exon	418342208	418342279	1000	-	.	transcript_id "STRG.45329.1"; gene_id "STRG.45329";
6A	StringTie	exon	418346069	418346140	1000	-	.	transcript_id "STRG.45329.1"; gene_id "STRG.45329";
6A	StringTie	exon	418347363	418347434	1000	-	.	transcript_id "STRG.45329.1"; gene_id "STRG.45329";
6A	StringTie	exon	418348467	418348564	1000	-	.	transcript_id "STRG.45329.1"; gene_id "STRG.45329";
6A	StringTie	transcript	418337322	418348564	1000	-	.	transcript_id "STRG.45329.10"; gene_id "STRG.45329"
6A	StringTie	exon	418337322	418338203	1000	-	.	transcript_id "STRG.45329.10"; gene_id "STRG.45329";
6A	StringTie	exon	418338532	418338638	1000	-	.	transcript_id "STRG.45329.10"; gene_id "STRG.45329";
6A	StringTie	exon	418338717	418338783	1000	-	.	transcript_id "STRG.45329.10"; gene_id "STRG.45329";
6A	StringTie	exon	418338880	418339171	1000	-	.	transcript_id "STRG.45329.10"; gene_id "STRG.45329";
6A	StringTie	exon	418339259	418339416	1000	-	.	transcript_id "STRG.45329.10"; gene_id "STRG.45329";
6A	StringTie	exon	418339504	418339591	1000	-	.	transcript_id "STRG.45329.10"; gene_id "STRG.45329";
6A	StringTie	exon	418339671	418339845	1000	-	.	transcript_id "STRG.45329.10"; gene_id "STRG.45329";
6A	StringTie	exon	418339935	418340020	1000	-	.	transcript_id "STRG.45329.10"; gene_id "STRG.45329";
6A	StringTie	exon	418340094	418340128	1000	-	.	transcript_id "STRG.45329.10"; gene_id "STRG.45329";
6A	StringTie	exon	418340240	418340513	1000	-	.	transcript_id "STRG.45329.10"; gene_id "STRG.45329";
6A	StringTie	exon	418340635	418340712	1000	-	.	transcript_id "STRG.45329.10"; gene_id "STRG.45329";
6A	StringTie	exon	418342208	418342279	1000	-	.	transcript_id "STRG.45329.10"; gene_id "STRG.45329";
6A	StringTie	exon	418348467	418348564	1000	-	.	transcript_id "STRG.45329.10"; gene_id "STRG.45329";
6A	StringTie	transcript	418337322	418348564	1000	-	.	transcript_id "STRG.45329.2"; gene_id "STRG.45329"
6A	StringTie	exon	418337322	418338206	1000	-	.	transcript_id "STRG.45329.2"; gene_id "STRG.45329";
6A	StringTie	exon	418338532	418338638	1000	-	.	transcript_id "STRG.45329.2"; gene_id "STRG.45329";
6A	StringTie	exon	418338717	418338783	1000	-	.	transcript_id "STRG.45329.2"; gene_id "STRG.45329";
6A	StringTie	exon	418338880	418339171	1000	-	.	transcript_id "STRG.45329.2"; gene_id "STRG.45329";
6A	StringTie	exon	418339259	418339416	1000	-	.	transcript_id "STRG.45329.2"; gene_id "STRG.45329";
6A	StringTie	exon	418339504	418339591	1000	-	.	transcript_id "STRG.45329.2"; gene_id "STRG.45329";
6A	StringTie	exon	418339671	418339845	1000	-	.	transcript_id "STRG.45329.2"; gene_id "STRG.45329";
6A	StringTie	exon	418339935	418340020	1000	-	.	transcript_id "STRG.45329.2"; gene_id "STRG.45329";
6A	StringTie	exon	418340094	418340128	1000	-	.	transcript_id "STRG.45329.2"; gene_id "STRG.45329";
6A	StringTie	exon	418340240	418340513	1000	-	.	transcript_id "STRG.45329.2"; gene_id "STRG.45329";
6A	StringTie	exon	418340635	418340712	1000	-	.	transcript_id "STRG.45329.2"; gene_id "STRG.45329";
6A	StringTie	exon	418342208	418342279	1000	-	.	transcript_id "STRG.45329.2"; gene_id "STRG.45329";
6A	StringTie	exon	418346069	418346140	1000	-	.	transcript_id "STRG.45329.2"; gene_id "STRG.45329";
6A	StringTie	exon	418347363	418347434	1000	-	.	transcript_id "STRG.45329.2"; gene_id "STRG.45329";
6A	StringTie	exon	418348467	418348564	1000	-	.	transcript_id "STRG.45329.2"; gene_id "STRG.45329";
6A	StringTie	transcript	418337322	418348564	1000	-	.	transcript_id "STRG.45329.3"; gene_id "STRG.45329"
6A	StringTie	exon	418337322	418338203	1000	-	.	transcript_id "STRG.45329.3"; gene_id "STRG.45329";
6A	StringTie	exon	418338532	418338638	1000	-	.	transcript_id "STRG.45329.3"; gene_id "STRG.45329";
6A	StringTie	exon	418338717	418338783	1000	-	.	transcript_id "STRG.45329.3"; gene_id "STRG.45329";
6A	StringTie	exon	418338880	418339171	1000	-	.	transcript_id "STRG.45329.3"; gene_id "STRG.45329";
6A	StringTie	exon	418339259	418339416	1000	-	.	transcript_id "STRG.45329.3"; gene_id "STRG.45329";
6A	StringTie	exon	418339504	418339591	1000	-	.	transcript_id "STRG.45329.3"; gene_id "STRG.45329";
6A	StringTie	exon	418339671	418339845	1000	-	.	transcript_id "STRG.45329.3"; gene_id "STRG.45329";
6A	StringTie	exon	418339935	418340020	1000	-	.	transcript_id "STRG.45329.3"; gene_id "STRG.45329";
6A	StringTie	exon	418340094	418340128	1000	-	.	transcript_id "STRG.45329.3"; gene_id "STRG.45329";
6A	StringTie	exon	418340240	418340513	1000	-	.	transcript_id "STRG.45329.3"; gene_id "STRG.45329";
6A	StringTie	exon	418340635	418340712	1000	-	.	transcript_id "STRG.45329.3"; gene_id "STRG.45329";
6A	StringTie	exon	418341010	418341059	1000	-	.	transcript_id "STRG.45329.3"; gene_id "STRG.45329";
6A	StringTie	exon	418342208	418342279	1000	-	.	transcript_id "STRG.45329.3"; gene_id "STRG.45329";
6A	StringTie	exon	418347363	418347434	1000	-	.	transcript_id "STRG.45329.3"; gene_id "STRG.45329";
6A	StringTie	exon	418348467	418348564	1000	-	.	transcript_id "STRG.45329.3"; gene_id "STRG.45329";
6A	StringTie	transcript	418337322	418348564	1000	-	.	transcript_id "STRG.45329.4"; gene_id "STRG.45329"
6A	StringTie	exon	418337322	418338206	1000	-	.	transcript_id "STRG.45329.4"; gene_id "STRG.45329";
6A	StringTie	exon	418338532	418338638	1000	-	.	transcript_id "STRG.45329.4"; gene_id "STRG.45329";
6A	StringTie	exon	418338717	418338783	1000	-	.	transcript_id "STRG.45329.4"; gene_id "STRG.45329";
6A	StringTie	exon	418338880	418339171	1000	-	.	transcript_id "STRG.45329.4"; gene_id "STRG.45329";
6A	StringTie	exon	418339259	418339416	1000	-	.	transcript_id "STRG.45329.4"; gene_id "STRG.45329";
6A	StringTie	exon	418339504	418339591	1000	-	.	transcript_id "STRG.45329.4"; gene_id "STRG.45329";
6A	StringTie	exon	418339671	418339845	1000	-	.	transcript_id "STRG.45329.4"; gene_id "STRG.45329";
6A	StringTie	exon	418339935	418340020	1000	-	.	transcript_id "STRG.45329.4"; gene_id "STRG.45329";
6A	StringTie	exon	418340094	418340128	1000	-	.	transcript_id "STRG.45329.4"; gene_id "STRG.45329";
6A	StringTie	exon	418340240	418340513	1000	-	.	transcript_id "STRG.45329.4"; gene_id "STRG.45329";
6A	StringTie	exon	418340635	418340712	1000	-	.	transcript_id "STRG.45329.4"; gene_id "STRG.45329";
6A	StringTie	exon	418341010	418341059	1000	-	.	transcript_id "STRG.45329.4"; gene_id "STRG.45329";
6A	StringTie	exon	418342208	418342279	1000	-	.	transcript_id "STRG.45329.4"; gene_id "STRG.45329";
6A	StringTie	exon	418346069	418346140	1000	-	.	transcript_id "STRG.45329.4"; gene_id "STRG.45329";
6A	StringTie	exon	418347363	418347434	1000	-	.	transcript_id "STRG.45329.4"; gene_id "STRG.45329";
6A	StringTie	exon	418348467	418348564	1000	-	.	transcript_id "STRG.45329.4"; gene_id "STRG.45329";
6A	StringTie	transcript	418337322	418348564	1000	-	.	transcript_id "STRG.45329.5"; gene_id "STRG.45329"
6A	StringTie	exon	418337322	418338203	1000	-	.	transcript_id "STRG.45329.5"; gene_id "STRG.45329";
6A	StringTie	exon	418338532	418338638	1000	-	.	transcript_id "STRG.45329.5"; gene_id "STRG.45329";
6A	StringTie	exon	418338717	418338783	1000	-	.	transcript_id "STRG.45329.5"; gene_id "STRG.45329";
6A	StringTie	exon	418338880	418339171	1000	-	.	transcript_id "STRG.45329.5"; gene_id "STRG.45329";
6A	StringTie	exon	418339259	418339416	1000	-	.	transcript_id "STRG.45329.5"; gene_id "STRG.45329";
6A	StringTie	exon	418339504	418339591	1000	-	.	transcript_id "STRG.45329.5"; gene_id "STRG.45329";
6A	StringTie	exon	418339671	418339845	1000	-	.	transcript_id "STRG.45329.5"; gene_id "STRG.45329";
6A	StringTie	exon	418339935	418340020	1000	-	.	transcript_id "STRG.45329.5"; gene_id "STRG.45329";
6A	StringTie	exon	418340094	418340128	1000	-	.	transcript_id "STRG.45329.5"; gene_id "STRG.45329";
6A	StringTie	exon	418340240	418340513	1000	-	.	transcript_id "STRG.45329.5"; gene_id "STRG.45329";
6A	StringTie	exon	418340635	418340712	1000	-	.	transcript_id "STRG.45329.5"; gene_id "STRG.45329";
6A	StringTie	exon	418342208	418342279	1000	-	.	transcript_id "STRG.45329.5"; gene_id "STRG.45329";
6A	StringTie	exon	418346069	418346140	1000	-	.	transcript_id "STRG.45329.5"; gene_id "STRG.45329";
6A	StringTie	exon	418347363	418347434	1000	-	.	transcript_id "STRG.45329.5"; gene_id "STRG.45329";
6A	StringTie	exon	418348467	418348564	1000	-	.	transcript_id "STRG.45329.5"; gene_id "STRG.45329";
6A	StringTie	transcript	418337322	418348564	1000	-	.	transcript_id "STRG.45329.6"; gene_id "STRG.45329"
6A	StringTie	exon	418337322	418338206	1000	-	.	transcript_id "STRG.45329.6"; gene_id "STRG.45329";
6A	StringTie	exon	418338532	418338638	1000	-	.	transcript_id "STRG.45329.6"; gene_id "STRG.45329";
6A	StringTie	exon	418338717	418338783	1000	-	.	transcript_id "STRG.45329.6"; gene_id "STRG.45329";
6A	StringTie	exon	418338880	418339171	1000	-	.	transcript_id "STRG.45329.6"; gene_id "STRG.45329";
6A	StringTie	exon	418339259	418339416	1000	-	.	transcript_id "STRG.45329.6"; gene_id "STRG.45329";
6A	StringTie	exon	418339504	418339591	1000	-	.	transcript_id "STRG.45329.6"; gene_id "STRG.45329";
6A	StringTie	exon	418339671	418339845	1000	-	.	transcript_id "STRG.45329.6"; gene_id "STRG.45329";
6A	StringTie	exon	418339935	418340020	1000	-	.	transcript_id "STRG.45329.6"; gene_id "STRG.45329";
6A	StringTie	exon	418340094	418340128	1000	-	.	transcript_id "STRG.45329.6"; gene_id "STRG.45329";
6A	StringTie	exon	418340240	418340513	1000	-	.	transcript_id "STRG.45329.6"; gene_id "STRG.45329";
6A	StringTie	exon	418340635	418340712	1000	-	.	transcript_id "STRG.45329.6"; gene_id "STRG.45329";
6A	StringTie	exon	418341010	418341059	1000	-	.	transcript_id "STRG.45329.6"; gene_id "STRG.45329";
6A	StringTie	exon	418342208	418342279	1000	-	.	transcript_id "STRG.45329.6"; gene_id "STRG.45329";
6A	StringTie	exon	418347363	418347434	1000	-	.	transcript_id "STRG.45329.6"; gene_id "STRG.45329";
6A	StringTie	exon	418348467	418348564	1000	-	.	transcript_id "STRG.45329.6"; gene_id "STRG.45329";
6A	StringTie	transcript	418337322	418348564	1000	-	.	transcript_id "STRG.45329.7"; gene_id "STRG.45329"
6A	StringTie	exon	418337322	418338206	1000	-	.	transcript_id "STRG.45329.7"; gene_id "STRG.45329";
6A	StringTie	exon	418338532	418338638	1000	-	.	transcript_id "STRG.45329.7"; gene_id "STRG.45329";
6A	StringTie	exon	418338717	418338783	1000	-	.	transcript_id "STRG.45329.7"; gene_id "STRG.45329";
6A	StringTie	exon	418338880	418339171	1000	-	.	transcript_id "STRG.45329.7"; gene_id "STRG.45329";
6A	StringTie	exon	418339259	418339416	1000	-	.	transcript_id "STRG.45329.7"; gene_id "STRG.45329";
6A	StringTie	exon	418339504	418339591	1000	-	.	transcript_id "STRG.45329.7"; gene_id "STRG.45329";
6A	StringTie	exon	418339671	418339845	1000	-	.	transcript_id "STRG.45329.7"; gene_id "STRG.45329";
6A	StringTie	exon	418339935	418340020	1000	-	.	transcript_id "STRG.45329.7"; gene_id "STRG.45329";
6A	StringTie	exon	418340094	418340128	1000	-	.	transcript_id "STRG.45329.7"; gene_id "STRG.45329";
6A	StringTie	exon	418340240	418340513	1000	-	.	transcript_id "STRG.45329.7"; gene_id "STRG.45329";
6A	StringTie	exon	418340635	418340712	1000	-	.	transcript_id "STRG.45329.7"; gene_id "STRG.45329";
6A	StringTie	exon	418342208	418342279	1000	-	.	transcript_id "STRG.45329.7"; gene_id "STRG.45329";
6A	StringTie	exon	418347363	418347434	1000	-	.	transcript_id "STRG.45329.7"; gene_id "STRG.45329";
6A	StringTie	exon	418348467	418348564	1000	-	.	transcript_id "STRG.45329.7"; gene_id "STRG.45329";
6A	StringTie	transcript	418337322	418348564	1000	-	.	transcript_id "STRG.45329.8"; gene_id "STRG.45329"
6A	StringTie	exon	418337322	418338203	1000	-	.	transcript_id "STRG.45329.8"; gene_id "STRG.45329";
6A	StringTie	exon	418338532	418338638	1000	-	.	transcript_id "STRG.45329.8"; gene_id "STRG.45329";
6A	StringTie	exon	418338717	418338783	1000	-	.	transcript_id "STRG.45329.8"; gene_id "STRG.45329";
6A	StringTie	exon	418338880	418339171	1000	-	.	transcript_id "STRG.45329.8"; gene_id "STRG.45329";
6A	StringTie	exon	418339259	418339416	1000	-	.	transcript_id "STRG.45329.8"; gene_id "STRG.45329";
6A	StringTie	exon	418339504	418339591	1000	-	.	transcript_id "STRG.45329.8"; gene_id "STRG.45329";
6A	StringTie	exon	418339671	418339845	1000	-	.	transcript_id "STRG.45329.8"; gene_id "STRG.45329";
6A	StringTie	exon	418339935	418340020	1000	-	.	transcript_id "STRG.45329.8"; gene_id "STRG.45329";
6A	StringTie	exon	418340094	418340128	1000	-	.	transcript_id "STRG.45329.8"; gene_id "STRG.45329";
6A	StringTie	exon	418340240	418340513	1000	-	.	transcript_id "STRG.45329.8"; gene_id "STRG.45329";
6A	StringTie	exon	418340635	418340712	1000	-	.	transcript_id "STRG.45329.8"; gene_id "STRG.45329";
6A	StringTie	exon	418342208	418342279	1000	-	.	transcript_id "STRG.45329.8"; gene_id "STRG.45329";
6A	StringTie	exon	418347363	418347434	1000	-	.	transcript_id "STRG.45329.8"; gene_id "STRG.45329";
6A	StringTie	exon	418348467	418348564	1000	-	.	transcript_id "STRG.45329.8"; gene_id "STRG.45329";
6A	StringTie	transcript	418337322	418348564	1000	-	.	transcript_id "STRG.45329.9"; gene_id "STRG.45329"
6A	StringTie	exon	418337322	418338206	1000	-	.	transcript_id "STRG.45329.9"; gene_id "STRG.45329";
6A	StringTie	exon	418338532	418338638	1000	-	.	transcript_id "STRG.45329.9"; gene_id "STRG.45329";
6A	StringTie	exon	418338717	418338783	1000	-	.	transcript_id "STRG.45329.9"; gene_id "STRG.45329";
6A	StringTie	exon	418338880	418339171	1000	-	.	transcript_id "STRG.45329.9"; gene_id "STRG.45329";
6A	StringTie	exon	418339259	418339416	1000	-	.	transcript_id "STRG.45329.9"; gene_id "STRG.45329";
6A	StringTie	exon	418339504	418339591	1000	-	.	transcript_id "STRG.45329.9"; gene_id "STRG.45329";
6A	StringTie	exon	418339671	418339845	1000	-	.	transcript_id "STRG.45329.9"; gene_id "STRG.45329";
6A	StringTie	exon	418339935	418340020	1000	-	.	transcript_id "STRG.45329.9"; gene_id "STRG.45329";
6A	StringTie	exon	418340094	418340128	1000	-	.	transcript_id "STRG.45329.9"; gene_id "STRG.45329";
6A	StringTie	exon	418340240	418340513	1000	-	.	transcript_id "STRG.45329.9"; gene_id "STRG.45329";
6A	StringTie	exon	418340635	418340712	1000	-	.	transcript_id "STRG.45329.9"; gene_id "STRG.45329";
6A	StringTie	exon	418341010	418341059	1000	-	.	transcript_id "STRG.45329.9"; gene_id "STRG.45329";
6A	StringTie	exon	418342208	418342279	1000	-	.	transcript_id "STRG.45329.9"; gene_id "STRG.45329";
6A	StringTie	exon	418348467	418348564	1000	-	.	transcript_id "STRG.45329.9"; gene_id "STRG.45329";
6A	StringTie	transcript	418656442	418661401	1000	+	.	transcript_id "STRG.45331.1"; gene_id "STRG.45331"
6A	StringTie	exon	418656442	418656631	1000	+	.	transcript_id "STRG.45331.1"; gene_id "STRG.45331";
6A	StringTie	exon	418657182	418657235	1000	+	.	transcript_id "STRG.45331.1"; gene_id "STRG.45331";
6A	StringTie	exon	418657330	418657376	1000	+	.	transcript_id "STRG.45331.1"; gene_id "STRG.45331";
6A	StringTie	exon	418657476	418657507	1000	+	.	transcript_id "STRG.45331.1"; gene_id "STRG.45331";
6A	StringTie	exon	418657593	418657694	1000	+	.	transcript_id "STRG.45331.1"; gene_id "STRG.45331";
6A	StringTie	exon	418657792	418657859	1000	+	.	transcript_id "STRG.45331.1"; gene_id "STRG.45331";
6A	StringTie	exon	418658449	418658525	1000	+	.	transcript_id "STRG.45331.1"; gene_id "STRG.45331";
6A	StringTie	exon	418659318	418659415	1000	+	.	transcript_id "STRG.45331.1"; gene_id "STRG.45331";
6A	StringTie	exon	418659490	418659560	1000	+	.	transcript_id "STRG.45331.1"; gene_id "STRG.45331";
6A	StringTie	exon	418659762	418659828	1000	+	.	transcript_id "STRG.45331.1"; gene_id "STRG.45331";
6A	StringTie	exon	418659902	418660024	1000	+	.	transcript_id "STRG.45331.1"; gene_id "STRG.45331";
6A	StringTie	exon	418660427	418660487	1000	+	.	transcript_id "STRG.45331.1"; gene_id "STRG.45331";
6A	StringTie	exon	418661065	418661401	1000	+	.	transcript_id "STRG.45331.1"; gene_id "STRG.45331";
6A	StringTie	transcript	418925469	418926925	1000	-	.	transcript_id "STRG.45330.1"; gene_id "STRG.45330"
6A	StringTie	exon	418925469	418925933	1000	-	.	transcript_id "STRG.45330.1"; gene_id "STRG.45330";
6A	StringTie	exon	418926071	418926925	1000	-	.	transcript_id "STRG.45330.1"; gene_id "STRG.45330";
6A	StringTie	transcript	418971726	418977781	1000	-	.	transcript_id "STRG.45332.1"; gene_id "STRG.45332"
6A	StringTie	exon	418971726	418972080	1000	-	.	transcript_id "STRG.45332.1"; gene_id "STRG.45332";
6A	StringTie	exon	418972949	418973590	1000	-	.	transcript_id "STRG.45332.1"; gene_id "STRG.45332";
6A	StringTie	exon	418974123	418974838	1000	-	.	transcript_id "STRG.45332.1"; gene_id "STRG.45332";
6A	StringTie	exon	418975305	418975526	1000	-	.	transcript_id "STRG.45332.1"; gene_id "STRG.45332";
6A	StringTie	exon	418976680	418977781	1000	-	.	transcript_id "STRG.45332.1"; gene_id "STRG.45332";
6A	StringTie	transcript	419387049	419394890	1000	-	.	transcript_id "STRG.45335.1"; gene_id "STRG.45335"
6A	StringTie	exon	419387049	419387375	1000	-	.	transcript_id "STRG.45335.1"; gene_id "STRG.45335";
6A	StringTie	exon	419387670	419387793	1000	-	.	transcript_id "STRG.45335.1"; gene_id "STRG.45335";
6A	StringTie	exon	419387876	419388155	1000	-	.	transcript_id "STRG.45335.1"; gene_id "STRG.45335";
6A	StringTie	exon	419388637	419388777	1000	-	.	transcript_id "STRG.45335.1"; gene_id "STRG.45335";
6A	StringTie	exon	419388868	419389005	1000	-	.	transcript_id "STRG.45335.1"; gene_id "STRG.45335";
6A	StringTie	exon	419389117	419389224	1000	-	.	transcript_id "STRG.45335.1"; gene_id "STRG.45335";
6A	StringTie	exon	419390857	419391005	1000	-	.	transcript_id "STRG.45335.1"; gene_id "STRG.45335";
6A	StringTie	exon	419391550	419391735	1000	-	.	transcript_id "STRG.45335.1"; gene_id "STRG.45335";
6A	StringTie	exon	419391894	419392014	1000	-	.	transcript_id "STRG.45335.1"; gene_id "STRG.45335";
6A	StringTie	exon	419394321	419394890	1000	-	.	transcript_id "STRG.45335.1"; gene_id "STRG.45335";
6A	StringTie	transcript	419387049	419394890	1000	-	.	transcript_id "STRG.45335.2"; gene_id "STRG.45335"
6A	StringTie	exon	419387049	419387375	1000	-	.	transcript_id "STRG.45335.2"; gene_id "STRG.45335";
6A	StringTie	exon	419387670	419387793	1000	-	.	transcript_id "STRG.45335.2"; gene_id "STRG.45335";
6A	StringTie	exon	419387876	419388155	1000	-	.	transcript_id "STRG.45335.2"; gene_id "STRG.45335";
6A	StringTie	exon	419388637	419388777	1000	-	.	transcript_id "STRG.45335.2"; gene_id "STRG.45335";
6A	StringTie	exon	419388868	419389005	1000	-	.	transcript_id "STRG.45335.2"; gene_id "STRG.45335";
6A	StringTie	exon	419389117	419389224	1000	-	.	transcript_id "STRG.45335.2"; gene_id "STRG.45335";
6A	StringTie	exon	419390857	419391005	1000	-	.	transcript_id "STRG.45335.2"; gene_id "STRG.45335";
6A	StringTie	exon	419391550	419391735	1000	-	.	transcript_id "STRG.45335.2"; gene_id "STRG.45335";
6A	StringTie	exon	419391894	419392047	1000	-	.	transcript_id "STRG.45335.2"; gene_id "STRG.45335";
6A	StringTie	exon	419394321	419394890	1000	-	.	transcript_id "STRG.45335.2"; gene_id "STRG.45335";
6A	StringTie	transcript	420112313	420114715	1000	+	.	transcript_id "STRG.45333.1"; gene_id "STRG.45333"
6A	StringTie	exon	420112313	420112927	1000	+	.	transcript_id "STRG.45333.1"; gene_id "STRG.45333";
6A	StringTie	exon	420113034	420114715	1000	+	.	transcript_id "STRG.45333.1"; gene_id "STRG.45333";
6A	StringTie	transcript	420330127	420331630	1000	-	.	transcript_id "STRG.45334.1"; gene_id "STRG.45334"
6A	StringTie	exon	420330127	420330392	1000	-	.	transcript_id "STRG.45334.1"; gene_id "STRG.45334";
6A	StringTie	exon	420330482	420330594	1000	-	.	transcript_id "STRG.45334.1"; gene_id "STRG.45334";
6A	StringTie	exon	420330683	420330812	1000	-	.	transcript_id "STRG.45334.1"; gene_id "STRG.45334";
6A	StringTie	exon	420331351	420331452	1000	-	.	transcript_id "STRG.45334.1"; gene_id "STRG.45334";
6A	StringTie	exon	420331549	420331630	1000	-	.	transcript_id "STRG.45334.1"; gene_id "STRG.45334";
6A	StringTie	transcript	420344134	420348083	1000	+	.	transcript_id "STRG.45337.1"; gene_id "STRG.45337"
6A	StringTie	exon	420344134	420344367	1000	+	.	transcript_id "STRG.45337.1"; gene_id "STRG.45337";
6A	StringTie	exon	420344691	420344818	1000	+	.	transcript_id "STRG.45337.1"; gene_id "STRG.45337";
6A	StringTie	exon	420345830	420345885	1000	+	.	transcript_id "STRG.45337.1"; gene_id "STRG.45337";
6A	StringTie	exon	420345973	420346103	1000	+	.	transcript_id "STRG.45337.1"; gene_id "STRG.45337";
6A	StringTie	exon	420346201	420346336	1000	+	.	transcript_id "STRG.45337.1"; gene_id "STRG.45337";
6A	StringTie	exon	420347455	420347586	1000	+	.	transcript_id "STRG.45337.1"; gene_id "STRG.45337";
6A	StringTie	exon	420347676	420348083	1000	+	.	transcript_id "STRG.45337.1"; gene_id "STRG.45337";
6A	StringTie	transcript	420344134	420348083	1000	+	.	transcript_id "STRG.45337.2"; gene_id "STRG.45337"
6A	StringTie	exon	420344134	420344367	1000	+	.	transcript_id "STRG.45337.2"; gene_id "STRG.45337";
6A	StringTie	exon	420344447	420344505	1000	+	.	transcript_id "STRG.45337.2"; gene_id "STRG.45337";
6A	StringTie	exon	420344691	420344818	1000	+	.	transcript_id "STRG.45337.2"; gene_id "STRG.45337";
6A	StringTie	exon	420345830	420345885	1000	+	.	transcript_id "STRG.45337.2"; gene_id "STRG.45337";
6A	StringTie	exon	420345973	420346103	1000	+	.	transcript_id "STRG.45337.2"; gene_id "STRG.45337";
6A	StringTie	exon	420346201	420346336	1000	+	.	transcript_id "STRG.45337.2"; gene_id "STRG.45337";
6A	StringTie	exon	420347455	420347586	1000	+	.	transcript_id "STRG.45337.2"; gene_id "STRG.45337";
6A	StringTie	exon	420347676	420348083	1000	+	.	transcript_id "STRG.45337.2"; gene_id "STRG.45337";
6A	StringTie	transcript	420344134	420348083	1000	+	.	transcript_id "STRG.45337.3"; gene_id "STRG.45337"
6A	StringTie	exon	420344134	420344441	1000	+	.	transcript_id "STRG.45337.3"; gene_id "STRG.45337";
6A	StringTie	exon	420344691	420344818	1000	+	.	transcript_id "STRG.45337.3"; gene_id "STRG.45337";
6A	StringTie	exon	420345830	420345885	1000	+	.	transcript_id "STRG.45337.3"; gene_id "STRG.45337";
6A	StringTie	exon	420345973	420346103	1000	+	.	transcript_id "STRG.45337.3"; gene_id "STRG.45337";
6A	StringTie	exon	420346201	420346336	1000	+	.	transcript_id "STRG.45337.3"; gene_id "STRG.45337";
6A	StringTie	exon	420347455	420347586	1000	+	.	transcript_id "STRG.45337.3"; gene_id "STRG.45337";
6A	StringTie	exon	420347676	420348083	1000	+	.	transcript_id "STRG.45337.3"; gene_id "STRG.45337";
6A	StringTie	transcript	420344134	420348083	1000	+	.	transcript_id "STRG.45337.4"; gene_id "STRG.45337"
6A	StringTie	exon	420344134	420344410	1000	+	.	transcript_id "STRG.45337.4"; gene_id "STRG.45337";
6A	StringTie	exon	420344691	420344818	1000	+	.	transcript_id "STRG.45337.4"; gene_id "STRG.45337";
6A	StringTie	exon	420345830	420345885	1000	+	.	transcript_id "STRG.45337.4"; gene_id "STRG.45337";
6A	StringTie	exon	420345973	420346103	1000	+	.	transcript_id "STRG.45337.4"; gene_id "STRG.45337";
6A	StringTie	exon	420346201	420346336	1000	+	.	transcript_id "STRG.45337.4"; gene_id "STRG.45337";
6A	StringTie	exon	420347455	420347586	1000	+	.	transcript_id "STRG.45337.4"; gene_id "STRG.45337";
6A	StringTie	exon	420347676	420348083	1000	+	.	transcript_id "STRG.45337.4"; gene_id "STRG.45337";
6A	StringTie	transcript	420348767	420351894	1000	-	.	transcript_id "STRG.45338.1"; gene_id "STRG.45338"
6A	StringTie	exon	420348767	420349128	1000	-	.	transcript_id "STRG.45338.1"; gene_id "STRG.45338";
6A	StringTie	exon	420349216	420349301	1000	-	.	transcript_id "STRG.45338.1"; gene_id "STRG.45338";
6A	StringTie	exon	420349382	420349478	1000	-	.	transcript_id "STRG.45338.1"; gene_id "STRG.45338";
6A	StringTie	exon	420349561	420349658	1000	-	.	transcript_id "STRG.45338.1"; gene_id "STRG.45338";
6A	StringTie	exon	420350749	420350926	1000	-	.	transcript_id "STRG.45338.1"; gene_id "STRG.45338";
6A	StringTie	exon	420351480	420351894	1000	-	.	transcript_id "STRG.45338.1"; gene_id "STRG.45338";
6A	StringTie	transcript	420348767	420351894	1000	-	.	transcript_id "STRG.45338.2"; gene_id "STRG.45338"
6A	StringTie	exon	420348767	420349128	1000	-	.	transcript_id "STRG.45338.2"; gene_id "STRG.45338";
6A	StringTie	exon	420349216	420349301	1000	-	.	transcript_id "STRG.45338.2"; gene_id "STRG.45338";
6A	StringTie	exon	420349382	420349478	1000	-	.	transcript_id "STRG.45338.2"; gene_id "STRG.45338";
6A	StringTie	exon	420349561	420350926	1000	-	.	transcript_id "STRG.45338.2"; gene_id "STRG.45338";
6A	StringTie	exon	420351480	420351894	1000	-	.	transcript_id "STRG.45338.2"; gene_id "STRG.45338";
6A	StringTie	transcript	420348767	420351894	1000	-	.	transcript_id "STRG.45338.3"; gene_id "STRG.45338"
6A	StringTie	exon	420348767	420349128	1000	-	.	transcript_id "STRG.45338.3"; gene_id "STRG.45338";
6A	StringTie	exon	420349216	420349301	1000	-	.	transcript_id "STRG.45338.3"; gene_id "STRG.45338";
6A	StringTie	exon	420349382	420349478	1000	-	.	transcript_id "STRG.45338.3"; gene_id "STRG.45338";
6A	StringTie	exon	420349561	420350926	1000	-	.	transcript_id "STRG.45338.3"; gene_id "STRG.45338";
6A	StringTie	exon	420351307	420351894	1000	-	.	transcript_id "STRG.45338.3"; gene_id "STRG.45338";
6A	StringTie	transcript	420348767	420351894	1000	-	.	transcript_id "STRG.45338.4"; gene_id "STRG.45338"
6A	StringTie	exon	420348767	420349128	1000	-	.	transcript_id "STRG.45338.4"; gene_id "STRG.45338";
6A	StringTie	exon	420349216	420349301	1000	-	.	transcript_id "STRG.45338.4"; gene_id "STRG.45338";
6A	StringTie	exon	420349382	420349478	1000	-	.	transcript_id "STRG.45338.4"; gene_id "STRG.45338";
6A	StringTie	exon	420349561	420350527	1000	-	.	transcript_id "STRG.45338.4"; gene_id "STRG.45338";
6A	StringTie	exon	420350749	420350926	1000	-	.	transcript_id "STRG.45338.4"; gene_id "STRG.45338";
6A	StringTie	exon	420351480	420351894	1000	-	.	transcript_id "STRG.45338.4"; gene_id "STRG.45338";
6A	StringTie	transcript	420902531	420904183	1000	-	.	transcript_id "STRG.45336.1"; gene_id "STRG.45336"
6A	StringTie	exon	420902531	420903449	1000	-	.	transcript_id "STRG.45336.1"; gene_id "STRG.45336";
6A	StringTie	exon	420903711	420903840	1000	-	.	transcript_id "STRG.45336.1"; gene_id "STRG.45336";
6A	StringTie	exon	420903929	420904183	1000	-	.	transcript_id "STRG.45336.1"; gene_id "STRG.45336";
6A	StringTie	transcript	421875006	421889299	1000	-	.	transcript_id "STRG.45340.1"; gene_id "STRG.45340"
6A	StringTie	exon	421875006	421875432	1000	-	.	transcript_id "STRG.45340.1"; gene_id "STRG.45340";
6A	StringTie	exon	421875590	421875760	1000	-	.	transcript_id "STRG.45340.1"; gene_id "STRG.45340";
6A	StringTie	exon	421876425	421876515	1000	-	.	transcript_id "STRG.45340.1"; gene_id "STRG.45340";
6A	StringTie	exon	421877205	421877299	1000	-	.	transcript_id "STRG.45340.1"; gene_id "STRG.45340";
6A	StringTie	exon	421878241	421878444	1000	-	.	transcript_id "STRG.45340.1"; gene_id "STRG.45340";
6A	StringTie	exon	421878786	421878890	1000	-	.	transcript_id "STRG.45340.1"; gene_id "STRG.45340";
6A	StringTie	exon	421879092	421879184	1000	-	.	transcript_id "STRG.45340.1"; gene_id "STRG.45340";
6A	StringTie	exon	421879982	421880089	1000	-	.	transcript_id "STRG.45340.1"; gene_id "STRG.45340";
6A	StringTie	exon	421884940	421885008	1000	-	.	transcript_id "STRG.45340.1"; gene_id "STRG.45340";
6A	StringTie	exon	421885240	421885297	1000	-	.	transcript_id "STRG.45340.1"; gene_id "STRG.45340";
6A	StringTie	exon	421885882	421885990	1000	-	.	transcript_id "STRG.45340.1"; gene_id "STRG.45340";
6A	StringTie	exon	421887510	421887621	1000	-	.	transcript_id "STRG.45340.1"; gene_id "STRG.45340";
6A	StringTie	exon	421888620	421888832	1000	-	.	transcript_id "STRG.45340.1"; gene_id "STRG.45340";
6A	StringTie	exon	421888966	421889299	1000	-	.	transcript_id "STRG.45340.1"; gene_id "STRG.45340";
6A	StringTie	transcript	422086622	422089619	1000	-	.	transcript_id "STRG.45339.1"; gene_id "STRG.45339"
6A	StringTie	exon	422086622	422087996	1000	-	.	transcript_id "STRG.45339.1"; gene_id "STRG.45339";
6A	StringTie	exon	422088082	422088246	1000	-	.	transcript_id "STRG.45339.1"; gene_id "STRG.45339";
6A	StringTie	exon	422088349	422089619	1000	-	.	transcript_id "STRG.45339.1"; gene_id "STRG.45339";
6A	StringTie	transcript	422097324	422100476	1000	-	.	transcript_id "STRG.45341.1"; gene_id "STRG.45341"
6A	StringTie	exon	422097324	422099114	1000	-	.	transcript_id "STRG.45341.1"; gene_id "STRG.45341";
6A	StringTie	exon	422099229	422099399	1000	-	.	transcript_id "STRG.45341.1"; gene_id "STRG.45341";
6A	StringTie	exon	422099490	422100476	1000	-	.	transcript_id "STRG.45341.1"; gene_id "STRG.45341";
6A	StringTie	transcript	422660485	422669700	1000	-	.	transcript_id "STRG.45343.1"; gene_id "STRG.45343"
6A	StringTie	exon	422660485	422661252	1000	-	.	transcript_id "STRG.45343.1"; gene_id "STRG.45343";
6A	StringTie	exon	422661473	422661606	1000	-	.	transcript_id "STRG.45343.1"; gene_id "STRG.45343";
6A	StringTie	exon	422661699	422661759	1000	-	.	transcript_id "STRG.45343.1"; gene_id "STRG.45343";
6A	StringTie	exon	422661845	422661912	1000	-	.	transcript_id "STRG.45343.1"; gene_id "STRG.45343";
6A	StringTie	exon	422661987	422662113	1000	-	.	transcript_id "STRG.45343.1"; gene_id "STRG.45343";
6A	StringTie	exon	422662219	422662303	1000	-	.	transcript_id "STRG.45343.1"; gene_id "STRG.45343";
6A	StringTie	exon	422662392	422662455	1000	-	.	transcript_id "STRG.45343.1"; gene_id "STRG.45343";
6A	StringTie	exon	422662735	422662796	1000	-	.	transcript_id "STRG.45343.1"; gene_id "STRG.45343";
6A	StringTie	exon	422666446	422666516	1000	-	.	transcript_id "STRG.45343.1"; gene_id "STRG.45343";
6A	StringTie	exon	422667334	422667429	1000	-	.	transcript_id "STRG.45343.1"; gene_id "STRG.45343";
6A	StringTie	exon	422667582	422667730	1000	-	.	transcript_id "STRG.45343.1"; gene_id "STRG.45343";
6A	StringTie	exon	422667836	422667905	1000	-	.	transcript_id "STRG.45343.1"; gene_id "STRG.45343";
6A	StringTie	exon	422669084	422669124	1000	-	.	transcript_id "STRG.45343.1"; gene_id "STRG.45343";
6A	StringTie	exon	422669236	422669700	1000	-	.	transcript_id "STRG.45343.1"; gene_id "STRG.45343";
6A	StringTie	transcript	423372289	423375259	1000	+	.	transcript_id "STRG.45342.1"; gene_id "STRG.45342"
6A	StringTie	exon	423372289	423372402	1000	+	.	transcript_id "STRG.45342.1"; gene_id "STRG.45342";
6A	StringTie	exon	423372508	423372612	1000	+	.	transcript_id "STRG.45342.1"; gene_id "STRG.45342";
6A	StringTie	exon	423372702	423373199	1000	+	.	transcript_id "STRG.45342.1"; gene_id "STRG.45342";
6A	StringTie	exon	423373333	423373468	1000	+	.	transcript_id "STRG.45342.1"; gene_id "STRG.45342";
6A	StringTie	exon	423373558	423373748	1000	+	.	transcript_id "STRG.45342.1"; gene_id "STRG.45342";
6A	StringTie	exon	423373838	423373946	1000	+	.	transcript_id "STRG.45342.1"; gene_id "STRG.45342";
6A	StringTie	exon	423374063	423374211	1000	+	.	transcript_id "STRG.45342.1"; gene_id "STRG.45342";
6A	StringTie	exon	423374303	423375259	1000	+	.	transcript_id "STRG.45342.1"; gene_id "STRG.45342";
6A	StringTie	transcript	423849575	423855709	1000	-	.	transcript_id "STRG.45347.1"; gene_id "STRG.45347"
6A	StringTie	exon	423849575	423850044	1000	-	.	transcript_id "STRG.45347.1"; gene_id "STRG.45347";
6A	StringTie	exon	423850150	423850221	1000	-	.	transcript_id "STRG.45347.1"; gene_id "STRG.45347";
6A	StringTie	exon	423850737	423850859	1000	-	.	transcript_id "STRG.45347.1"; gene_id "STRG.45347";
6A	StringTie	exon	423851046	423851210	1000	-	.	transcript_id "STRG.45347.1"; gene_id "STRG.45347";
6A	StringTie	exon	423851400	423851534	1000	-	.	transcript_id "STRG.45347.1"; gene_id "STRG.45347";
6A	StringTie	exon	423851616	423851768	1000	-	.	transcript_id "STRG.45347.1"; gene_id "STRG.45347";
6A	StringTie	exon	423851898	423851972	1000	-	.	transcript_id "STRG.45347.1"; gene_id "STRG.45347";
6A	StringTie	exon	423852735	423852812	1000	-	.	transcript_id "STRG.45347.1"; gene_id "STRG.45347";
6A	StringTie	exon	423853245	423853309	1000	-	.	transcript_id "STRG.45347.1"; gene_id "STRG.45347";
6A	StringTie	exon	423853988	423854099	1000	-	.	transcript_id "STRG.45347.1"; gene_id "STRG.45347";
6A	StringTie	exon	423855261	423855371	1000	-	.	transcript_id "STRG.45347.1"; gene_id "STRG.45347";
6A	StringTie	exon	423855490	423855709	1000	-	.	transcript_id "STRG.45347.1"; gene_id "STRG.45347";
6A	StringTie	transcript	424311322	424316443	1000	+	.	transcript_id "STRG.45345.1"; gene_id "STRG.45345"
6A	StringTie	exon	424311322	424311557	1000	+	.	transcript_id "STRG.45345.1"; gene_id "STRG.45345";
6A	StringTie	exon	424312060	424312088	1000	+	.	transcript_id "STRG.45345.1"; gene_id "STRG.45345";
6A	StringTie	exon	424312166	424312345	1000	+	.	transcript_id "STRG.45345.1"; gene_id "STRG.45345";
6A	StringTie	exon	424313028	424313099	1000	+	.	transcript_id "STRG.45345.1"; gene_id "STRG.45345";
6A	StringTie	exon	424313187	424313363	1000	+	.	transcript_id "STRG.45345.1"; gene_id "STRG.45345";
6A	StringTie	exon	424313456	424313659	1000	+	.	transcript_id "STRG.45345.1"; gene_id "STRG.45345";
6A	StringTie	exon	424314919	424315004	1000	+	.	transcript_id "STRG.45345.1"; gene_id "STRG.45345";
6A	StringTie	exon	424315693	424316443	1000	+	.	transcript_id "STRG.45345.1"; gene_id "STRG.45345";
6A	StringTie	transcript	424884771	424894713	1000	+	.	transcript_id "STRG.45346.1"; gene_id "STRG.45346"
6A	StringTie	exon	424884771	424884927	1000	+	.	transcript_id "STRG.45346.1"; gene_id "STRG.45346";
6A	StringTie	exon	424885388	424885844	1000	+	.	transcript_id "STRG.45346.1"; gene_id "STRG.45346";
6A	StringTie	exon	424889840	424890059	1000	+	.	transcript_id "STRG.45346.1"; gene_id "STRG.45346";
6A	StringTie	exon	424890194	424890575	1000	+	.	transcript_id "STRG.45346.1"; gene_id "STRG.45346";
6A	StringTie	exon	424890652	424890759	1000	+	.	transcript_id "STRG.45346.1"; gene_id "STRG.45346";
6A	StringTie	exon	424893158	424893358	1000	+	.	transcript_id "STRG.45346.1"; gene_id "STRG.45346";
6A	StringTie	exon	424893447	424893545	1000	+	.	transcript_id "STRG.45346.1"; gene_id "STRG.45346";
6A	StringTie	exon	424893952	424894122	1000	+	.	transcript_id "STRG.45346.1"; gene_id "STRG.45346";
6A	StringTie	exon	424894251	424894713	1000	+	.	transcript_id "STRG.45346.1"; gene_id "STRG.45346";
6A	StringTie	transcript	424885220	424894713	1000	+	.	transcript_id "STRG.45346.2"; gene_id "STRG.45346"
6A	StringTie	exon	424885220	424885284	1000	+	.	transcript_id "STRG.45346.2"; gene_id "STRG.45346";
6A	StringTie	exon	424885388	424885844	1000	+	.	transcript_id "STRG.45346.2"; gene_id "STRG.45346";
6A	StringTie	exon	424889840	424890059	1000	+	.	transcript_id "STRG.45346.2"; gene_id "STRG.45346";
6A	StringTie	exon	424890194	424890575	1000	+	.	transcript_id "STRG.45346.2"; gene_id "STRG.45346";
6A	StringTie	exon	424890652	424890759	1000	+	.	transcript_id "STRG.45346.2"; gene_id "STRG.45346";
6A	StringTie	exon	424893158	424893358	1000	+	.	transcript_id "STRG.45346.2"; gene_id "STRG.45346";
6A	StringTie	exon	424893447	424893545	1000	+	.	transcript_id "STRG.45346.2"; gene_id "STRG.45346";
6A	StringTie	exon	424893952	424894122	1000	+	.	transcript_id "STRG.45346.2"; gene_id "STRG.45346";
6A	StringTie	exon	424894251	424894713	1000	+	.	transcript_id "STRG.45346.2"; gene_id "STRG.45346";
6A	StringTie	transcript	425521187	425525121	1000	+	.	transcript_id "STRG.45344.1"; gene_id "STRG.45344"
6A	StringTie	exon	425521187	425523050	1000	+	.	transcript_id "STRG.45344.1"; gene_id "STRG.45344";
6A	StringTie	exon	425523130	425525121	1000	+	.	transcript_id "STRG.45344.1"; gene_id "STRG.45344";
6A	StringTie	transcript	426183011	426193838	1000	+	.	transcript_id "STRG.45348.2"; gene_id "STRG.45348"
6A	StringTie	exon	426183011	426183422	1000	+	.	transcript_id "STRG.45348.2"; gene_id "STRG.45348";
6A	StringTie	exon	426183730	426183796	1000	+	.	transcript_id "STRG.45348.2"; gene_id "STRG.45348";
6A	StringTie	exon	426183906	426184008	1000	+	.	transcript_id "STRG.45348.2"; gene_id "STRG.45348";
6A	StringTie	exon	426184839	426184909	1000	+	.	transcript_id "STRG.45348.2"; gene_id "STRG.45348";
6A	StringTie	exon	426185036	426185099	1000	+	.	transcript_id "STRG.45348.2"; gene_id "STRG.45348";
6A	StringTie	exon	426185186	426185251	1000	+	.	transcript_id "STRG.45348.2"; gene_id "STRG.45348";
6A	StringTie	exon	426185588	426185635	1000	+	.	transcript_id "STRG.45348.2"; gene_id "STRG.45348";
6A	StringTie	exon	426185720	426185782	1000	+	.	transcript_id "STRG.45348.2"; gene_id "STRG.45348";
6A	StringTie	exon	426185854	426185910	1000	+	.	transcript_id "STRG.45348.2"; gene_id "STRG.45348";
6A	StringTie	exon	426186075	426186233	1000	+	.	transcript_id "STRG.45348.2"; gene_id "STRG.45348";
6A	StringTie	exon	426186370	426186438	1000	+	.	transcript_id "STRG.45348.2"; gene_id "STRG.45348";
6A	StringTie	exon	426186517	426186608	1000	+	.	transcript_id "STRG.45348.2"; gene_id "STRG.45348";
6A	StringTie	exon	426187425	426187503	1000	+	.	transcript_id "STRG.45348.2"; gene_id "STRG.45348";
6A	StringTie	exon	426188996	426189161	1000	+	.	transcript_id "STRG.45348.2"; gene_id "STRG.45348";
6A	StringTie	exon	426190218	426190342	1000	+	.	transcript_id "STRG.45348.2"; gene_id "STRG.45348";
6A	StringTie	exon	426190754	426191016	1000	+	.	transcript_id "STRG.45348.2"; gene_id "STRG.45348";
6A	StringTie	exon	426191143	426191239	1000	+	.	transcript_id "STRG.45348.2"; gene_id "STRG.45348";
6A	StringTie	exon	426191365	426191526	1000	+	.	transcript_id "STRG.45348.2"; gene_id "STRG.45348";
6A	StringTie	exon	426191608	426191712	1000	+	.	transcript_id "STRG.45348.2"; gene_id "STRG.45348";
6A	StringTie	exon	426192362	426192456	1000	+	.	transcript_id "STRG.45348.2"; gene_id "STRG.45348";
6A	StringTie	exon	426192640	426192736	1000	+	.	transcript_id "STRG.45348.2"; gene_id "STRG.45348";
6A	StringTie	exon	426192942	426193318	1000	+	.	transcript_id "STRG.45348.2"; gene_id "STRG.45348";
6A	StringTie	exon	426193562	426193838	1000	+	.	transcript_id "STRG.45348.2"; gene_id "STRG.45348";
6A	StringTie	transcript	426183011	426194057	1000	+	.	transcript_id "STRG.45348.1"; gene_id "STRG.45348"
6A	StringTie	exon	426183011	426183422	1000	+	.	transcript_id "STRG.45348.1"; gene_id "STRG.45348";
6A	StringTie	exon	426183730	426183796	1000	+	.	transcript_id "STRG.45348.1"; gene_id "STRG.45348";
6A	StringTie	exon	426183906	426184008	1000	+	.	transcript_id "STRG.45348.1"; gene_id "STRG.45348";
6A	StringTie	exon	426184839	426184909	1000	+	.	transcript_id "STRG.45348.1"; gene_id "STRG.45348";
6A	StringTie	exon	426185036	426185099	1000	+	.	transcript_id "STRG.45348.1"; gene_id "STRG.45348";
6A	StringTie	exon	426185186	426185251	1000	+	.	transcript_id "STRG.45348.1"; gene_id "STRG.45348";
6A	StringTie	exon	426185588	426185635	1000	+	.	transcript_id "STRG.45348.1"; gene_id "STRG.45348";
6A	StringTie	exon	426185720	426185782	1000	+	.	transcript_id "STRG.45348.1"; gene_id "STRG.45348";
6A	StringTie	exon	426185854	426185910	1000	+	.	transcript_id "STRG.45348.1"; gene_id "STRG.45348";
6A	StringTie	exon	426186075	426186233	1000	+	.	transcript_id "STRG.45348.1"; gene_id "STRG.45348";
6A	StringTie	exon	426186370	426186438	1000	+	.	transcript_id "STRG.45348.1"; gene_id "STRG.45348";
6A	StringTie	exon	426186517	426186608	1000	+	.	transcript_id "STRG.45348.1"; gene_id "STRG.45348";
6A	StringTie	exon	426187425	426187503	1000	+	.	transcript_id "STRG.45348.1"; gene_id "STRG.45348";
6A	StringTie	exon	426188996	426189161	1000	+	.	transcript_id "STRG.45348.1"; gene_id "STRG.45348";
6A	StringTie	exon	426190218	426190342	1000	+	.	transcript_id "STRG.45348.1"; gene_id "STRG.45348";
6A	StringTie	exon	426190754	426191016	1000	+	.	transcript_id "STRG.45348.1"; gene_id "STRG.45348";
6A	StringTie	exon	426191143	426191239	1000	+	.	transcript_id "STRG.45348.1"; gene_id "STRG.45348";
6A	StringTie	exon	426191365	426191526	1000	+	.	transcript_id "STRG.45348.1"; gene_id "STRG.45348";
6A	StringTie	exon	426191608	426191712	1000	+	.	transcript_id "STRG.45348.1"; gene_id "STRG.45348";
6A	StringTie	exon	426192362	426192456	1000	+	.	transcript_id "STRG.45348.1"; gene_id "STRG.45348";
6A	StringTie	exon	426192640	426192736	1000	+	.	transcript_id "STRG.45348.1"; gene_id "STRG.45348";
6A	StringTie	exon	426192942	426194057	1000	+	.	transcript_id "STRG.45348.1"; gene_id "STRG.45348";
6A	StringTie	transcript	426183011	426194057	1000	+	.	transcript_id "STRG.45348.3"; gene_id "STRG.45348"
6A	StringTie	exon	426183011	426183422	1000	+	.	transcript_id "STRG.45348.3"; gene_id "STRG.45348";
6A	StringTie	exon	426183730	426183796	1000	+	.	transcript_id "STRG.45348.3"; gene_id "STRG.45348";
6A	StringTie	exon	426183906	426184008	1000	+	.	transcript_id "STRG.45348.3"; gene_id "STRG.45348";
6A	StringTie	exon	426184839	426184909	1000	+	.	transcript_id "STRG.45348.3"; gene_id "STRG.45348";
6A	StringTie	exon	426185036	426185099	1000	+	.	transcript_id "STRG.45348.3"; gene_id "STRG.45348";
6A	StringTie	exon	426185186	426185251	1000	+	.	transcript_id "STRG.45348.3"; gene_id "STRG.45348";
6A	StringTie	exon	426185588	426185635	1000	+	.	transcript_id "STRG.45348.3"; gene_id "STRG.45348";
6A	StringTie	exon	426185720	426185782	1000	+	.	transcript_id "STRG.45348.3"; gene_id "STRG.45348";
6A	StringTie	exon	426185854	426185910	1000	+	.	transcript_id "STRG.45348.3"; gene_id "STRG.45348";
6A	StringTie	exon	426186075	426186233	1000	+	.	transcript_id "STRG.45348.3"; gene_id "STRG.45348";
6A	StringTie	exon	426186370	426186438	1000	+	.	transcript_id "STRG.45348.3"; gene_id "STRG.45348";
6A	StringTie	exon	426186517	426186608	1000	+	.	transcript_id "STRG.45348.3"; gene_id "STRG.45348";
6A	StringTie	exon	426187425	426187503	1000	+	.	transcript_id "STRG.45348.3"; gene_id "STRG.45348";
6A	StringTie	exon	426188996	426189161	1000	+	.	transcript_id "STRG.45348.3"; gene_id "STRG.45348";
6A	StringTie	exon	426190218	426190342	1000	+	.	transcript_id "STRG.45348.3"; gene_id "STRG.45348";
6A	StringTie	exon	426190754	426191016	1000	+	.	transcript_id "STRG.45348.3"; gene_id "STRG.45348";
6A	StringTie	exon	426191143	426191239	1000	+	.	transcript_id "STRG.45348.3"; gene_id "STRG.45348";
6A	StringTie	exon	426191365	426191526	1000	+	.	transcript_id "STRG.45348.3"; gene_id "STRG.45348";
6A	StringTie	exon	426191608	426191712	1000	+	.	transcript_id "STRG.45348.3"; gene_id "STRG.45348";
6A	StringTie	exon	426192362	426192456	1000	+	.	transcript_id "STRG.45348.3"; gene_id "STRG.45348";
6A	StringTie	exon	426192640	426192736	1000	+	.	transcript_id "STRG.45348.3"; gene_id "STRG.45348";
6A	StringTie	exon	426192942	426193252	1000	+	.	transcript_id "STRG.45348.3"; gene_id "STRG.45348";
6A	StringTie	exon	426193839	426194057	1000	+	.	transcript_id "STRG.45348.3"; gene_id "STRG.45348";
6A	StringTie	transcript	426658487	426664854	1000	+	.	transcript_id "STRG.45349.1"; gene_id "STRG.45349"
6A	StringTie	exon	426658487	426658820	1000	+	.	transcript_id "STRG.45349.1"; gene_id "STRG.45349";
6A	StringTie	exon	426662449	426664854	1000	+	.	transcript_id "STRG.45349.1"; gene_id "STRG.45349";
6A	StringTie	transcript	426661624	426664854	1000	+	.	transcript_id "STRG.45349.2"; gene_id "STRG.45349"
6A	StringTie	exon	426661624	426661767	1000	+	.	transcript_id "STRG.45349.2"; gene_id "STRG.45349";
6A	StringTie	exon	426662449	426664854	1000	+	.	transcript_id "STRG.45349.2"; gene_id "STRG.45349";
6A	StringTie	transcript	427241996	427246460	1000	-	.	transcript_id "STRG.45353.1"; gene_id "STRG.45353"
6A	StringTie	exon	427241996	427242914	1000	-	.	transcript_id "STRG.45353.1"; gene_id "STRG.45353";
6A	StringTie	exon	427243024	427243317	1000	-	.	transcript_id "STRG.45353.1"; gene_id "STRG.45353";
6A	StringTie	exon	427243462	427243551	1000	-	.	transcript_id "STRG.45353.1"; gene_id "STRG.45353";
6A	StringTie	exon	427243640	427243762	1000	-	.	transcript_id "STRG.45353.1"; gene_id "STRG.45353";
6A	StringTie	exon	427244375	427244435	1000	-	.	transcript_id "STRG.45353.1"; gene_id "STRG.45353";
6A	StringTie	exon	427244648	427244763	1000	-	.	transcript_id "STRG.45353.1"; gene_id "STRG.45353";
6A	StringTie	exon	427245403	427245487	1000	-	.	transcript_id "STRG.45353.1"; gene_id "STRG.45353";
6A	StringTie	exon	427246260	427246460	1000	-	.	transcript_id "STRG.45353.1"; gene_id "STRG.45353";
6A	StringTie	transcript	427241996	427246460	1000	-	.	transcript_id "STRG.45353.2"; gene_id "STRG.45353"
6A	StringTie	exon	427241996	427242914	1000	-	.	transcript_id "STRG.45353.2"; gene_id "STRG.45353";
6A	StringTie	exon	427243024	427243551	1000	-	.	transcript_id "STRG.45353.2"; gene_id "STRG.45353";
6A	StringTie	exon	427243640	427243762	1000	-	.	transcript_id "STRG.45353.2"; gene_id "STRG.45353";
6A	StringTie	exon	427244375	427245487	1000	-	.	transcript_id "STRG.45353.2"; gene_id "STRG.45353";
6A	StringTie	exon	427246260	427246460	1000	-	.	transcript_id "STRG.45353.2"; gene_id "STRG.45353";
6A	StringTie	transcript	427246211	427248633	1000	+	.	transcript_id "STRG.45354.1"; gene_id "STRG.45354"
6A	StringTie	exon	427246211	427248122	1000	+	.	transcript_id "STRG.45354.1"; gene_id "STRG.45354";
6A	StringTie	exon	427248235	427248633	1000	+	.	transcript_id "STRG.45354.1"; gene_id "STRG.45354";
6A	StringTie	transcript	427248921	427251684	1000	-	.	transcript_id "STRG.45355.1"; gene_id "STRG.45355"
6A	StringTie	exon	427248921	427251055	1000	-	.	transcript_id "STRG.45355.1"; gene_id "STRG.45355";
6A	StringTie	exon	427251138	427251304	1000	-	.	transcript_id "STRG.45355.1"; gene_id "STRG.45355";
6A	StringTie	exon	427251401	427251684	1000	-	.	transcript_id "STRG.45355.1"; gene_id "STRG.45355";
6A	StringTie	transcript	427253783	427259522	1000	+	.	transcript_id "STRG.45351.1"; gene_id "STRG.45351"
6A	StringTie	exon	427253783	427254254	1000	+	.	transcript_id "STRG.45351.1"; gene_id "STRG.45351";
6A	StringTie	exon	427254387	427254510	1000	+	.	transcript_id "STRG.45351.1"; gene_id "STRG.45351";
6A	StringTie	exon	427254617	427254723	1000	+	.	transcript_id "STRG.45351.1"; gene_id "STRG.45351";
6A	StringTie	exon	427254822	427254879	1000	+	.	transcript_id "STRG.45351.1"; gene_id "STRG.45351";
6A	StringTie	exon	427254982	427255075	1000	+	.	transcript_id "STRG.45351.1"; gene_id "STRG.45351";
6A	StringTie	exon	427255258	427259522	1000	+	.	transcript_id "STRG.45351.1"; gene_id "STRG.45351";
6A	StringTie	transcript	427403209	427404926	1000	+	.	transcript_id "STRG.45350.1"; gene_id "STRG.45350"
6A	StringTie	exon	427403209	427403961	1000	+	.	transcript_id "STRG.45350.1"; gene_id "STRG.45350";
6A	StringTie	exon	427404200	427404926	1000	+	.	transcript_id "STRG.45350.1"; gene_id "STRG.45350";
6A	StringTie	transcript	428005673	428007351	1000	+	.	transcript_id "STRG.45352.1"; gene_id "STRG.45352"
6A	StringTie	exon	428005673	428005760	1000	+	.	transcript_id "STRG.45352.1"; gene_id "STRG.45352";
6A	StringTie	exon	428005871	428005950	1000	+	.	transcript_id "STRG.45352.1"; gene_id "STRG.45352";
6A	StringTie	exon	428006043	428006085	1000	+	.	transcript_id "STRG.45352.1"; gene_id "STRG.45352";
6A	StringTie	exon	428007047	428007351	1000	+	.	transcript_id "STRG.45352.1"; gene_id "STRG.45352";
6A	StringTie	transcript	428008268	428011130	1000	-	.	transcript_id "STRG.45356.1"; gene_id "STRG.45356"
6A	StringTie	exon	428008268	428009386	1000	-	.	transcript_id "STRG.45356.1"; gene_id "STRG.45356";
6A	StringTie	exon	428009505	428009580	1000	-	.	transcript_id "STRG.45356.1"; gene_id "STRG.45356";
6A	StringTie	exon	428009781	428009948	1000	-	.	transcript_id "STRG.45356.1"; gene_id "STRG.45356";
6A	StringTie	exon	428010074	428010207	1000	-	.	transcript_id "STRG.45356.1"; gene_id "STRG.45356";
6A	StringTie	exon	428010293	428010454	1000	-	.	transcript_id "STRG.45356.1"; gene_id "STRG.45356";
6A	StringTie	exon	428010593	428011130	1000	-	.	transcript_id "STRG.45356.1"; gene_id "STRG.45356";
6A	StringTie	transcript	428943962	428945533	1000	+	.	transcript_id "STRG.45357.1"; gene_id "STRG.45357"
6A	StringTie	exon	428943962	428945533	1000	+	.	transcript_id "STRG.45357.1"; gene_id "STRG.45357";
6A	StringTie	transcript	428949435	428952847	1000	-	.	transcript_id "STRG.45361.1"; gene_id "STRG.45361"
6A	StringTie	exon	428949435	428952664	1000	-	.	transcript_id "STRG.45361.1"; gene_id "STRG.45361";
6A	StringTie	exon	428952753	428952847	1000	-	.	transcript_id "STRG.45361.1"; gene_id "STRG.45361";
6A	StringTie	transcript	428952999	428963070	1000	+	.	transcript_id "STRG.45362.1"; gene_id "STRG.45362"
6A	StringTie	exon	428952999	428953467	1000	+	.	transcript_id "STRG.45362.1"; gene_id "STRG.45362";
6A	StringTie	exon	428954201	428954356	1000	+	.	transcript_id "STRG.45362.1"; gene_id "STRG.45362";
6A	StringTie	exon	428954449	428954619	1000	+	.	transcript_id "STRG.45362.1"; gene_id "STRG.45362";
6A	StringTie	exon	428954885	428955010	1000	+	.	transcript_id "STRG.45362.1"; gene_id "STRG.45362";
6A	StringTie	exon	428955081	428955242	1000	+	.	transcript_id "STRG.45362.1"; gene_id "STRG.45362";
6A	StringTie	exon	428956051	428956170	1000	+	.	transcript_id "STRG.45362.1"; gene_id "STRG.45362";
6A	StringTie	exon	428957150	428957287	1000	+	.	transcript_id "STRG.45362.1"; gene_id "STRG.45362";
6A	StringTie	exon	428957387	428957549	1000	+	.	transcript_id "STRG.45362.1"; gene_id "STRG.45362";
6A	StringTie	exon	428957890	428958015	1000	+	.	transcript_id "STRG.45362.1"; gene_id "STRG.45362";
6A	StringTie	exon	428958492	428958622	1000	+	.	transcript_id "STRG.45362.1"; gene_id "STRG.45362";
6A	StringTie	exon	428958731	428958950	1000	+	.	transcript_id "STRG.45362.1"; gene_id "STRG.45362";
6A	StringTie	exon	428959028	428959099	1000	+	.	transcript_id "STRG.45362.1"; gene_id "STRG.45362";
6A	StringTie	exon	428960453	428960532	1000	+	.	transcript_id "STRG.45362.1"; gene_id "STRG.45362";
6A	StringTie	exon	428960664	428960807	1000	+	.	transcript_id "STRG.45362.1"; gene_id "STRG.45362";
6A	StringTie	exon	428961554	428962285	1000	+	.	transcript_id "STRG.45362.1"; gene_id "STRG.45362";
6A	StringTie	exon	428962432	428963070	1000	+	.	transcript_id "STRG.45362.1"; gene_id "STRG.45362";
6A	StringTie	transcript	429193192	429215140	1000	-	.	transcript_id "STRG.45363.1"; gene_id "STRG.45363"
6A	StringTie	exon	429193192	429193366	1000	-	.	transcript_id "STRG.45363.1"; gene_id "STRG.45363";
6A	StringTie	exon	429193655	429193778	1000	-	.	transcript_id "STRG.45363.1"; gene_id "STRG.45363";
6A	StringTie	exon	429193869	429193917	1000	-	.	transcript_id "STRG.45363.1"; gene_id "STRG.45363";
6A	StringTie	exon	429194241	429194306	1000	-	.	transcript_id "STRG.45363.1"; gene_id "STRG.45363";
6A	StringTie	exon	429194448	429194813	1000	-	.	transcript_id "STRG.45363.1"; gene_id "STRG.45363";
6A	StringTie	exon	429195757	429195915	1000	-	.	transcript_id "STRG.45363.1"; gene_id "STRG.45363";
6A	StringTie	exon	429198602	429198893	1000	-	.	transcript_id "STRG.45363.1"; gene_id "STRG.45363";
6A	StringTie	exon	429202853	429203199	1000	-	.	transcript_id "STRG.45363.1"; gene_id "STRG.45363";
6A	StringTie	exon	429213710	429213904	1000	-	.	transcript_id "STRG.45363.1"; gene_id "STRG.45363";
6A	StringTie	exon	429214021	429214301	1000	-	.	transcript_id "STRG.45363.1"; gene_id "STRG.45363";
6A	StringTie	exon	429214833	429215140	1000	-	.	transcript_id "STRG.45363.1"; gene_id "STRG.45363";
6A	StringTie	transcript	429531913	429554104	1000	+	.	transcript_id "STRG.45360.1"; gene_id "STRG.45360"
6A	StringTie	exon	429531913	429532409	1000	+	.	transcript_id "STRG.45360.1"; gene_id "STRG.45360";
6A	StringTie	exon	429536450	429536605	1000	+	.	transcript_id "STRG.45360.1"; gene_id "STRG.45360";
6A	StringTie	exon	429536714	429536776	1000	+	.	transcript_id "STRG.45360.1"; gene_id "STRG.45360";
6A	StringTie	exon	429537390	429537458	1000	+	.	transcript_id "STRG.45360.1"; gene_id "STRG.45360";
6A	StringTie	exon	429537630	429537792	1000	+	.	transcript_id "STRG.45360.1"; gene_id "STRG.45360";
6A	StringTie	exon	429538603	429538764	1000	+	.	transcript_id "STRG.45360.1"; gene_id "STRG.45360";
6A	StringTie	exon	429539399	429539496	1000	+	.	transcript_id "STRG.45360.1"; gene_id "STRG.45360";
6A	StringTie	exon	429541844	429541918	1000	+	.	transcript_id "STRG.45360.1"; gene_id "STRG.45360";
6A	StringTie	exon	429541997	429542065	1000	+	.	transcript_id "STRG.45360.1"; gene_id "STRG.45360";
6A	StringTie	exon	429542142	429542227	1000	+	.	transcript_id "STRG.45360.1"; gene_id "STRG.45360";
6A	StringTie	exon	429542306	429542423	1000	+	.	transcript_id "STRG.45360.1"; gene_id "STRG.45360";
6A	StringTie	exon	429542546	429542644	1000	+	.	transcript_id "STRG.45360.1"; gene_id "STRG.45360";
6A	StringTie	exon	429544934	429545288	1000	+	.	transcript_id "STRG.45360.1"; gene_id "STRG.45360";
6A	StringTie	exon	429545440	429547226	1000	+	.	transcript_id "STRG.45360.1"; gene_id "STRG.45360";
6A	StringTie	exon	429547354	429547455	1000	+	.	transcript_id "STRG.45360.1"; gene_id "STRG.45360";
6A	StringTie	exon	429550049	429550153	1000	+	.	transcript_id "STRG.45360.1"; gene_id "STRG.45360";
6A	StringTie	exon	429550229	429550303	1000	+	.	transcript_id "STRG.45360.1"; gene_id "STRG.45360";
6A	StringTie	exon	429550375	429550443	1000	+	.	transcript_id "STRG.45360.1"; gene_id "STRG.45360";
6A	StringTie	exon	429550564	429550632	1000	+	.	transcript_id "STRG.45360.1"; gene_id "STRG.45360";
6A	StringTie	exon	429551126	429551227	1000	+	.	transcript_id "STRG.45360.1"; gene_id "STRG.45360";
6A	StringTie	exon	429552647	429554104	1000	+	.	transcript_id "STRG.45360.1"; gene_id "STRG.45360";
6A	StringTie	transcript	429531913	429554104	1000	+	.	transcript_id "STRG.45360.2"; gene_id "STRG.45360"
6A	StringTie	exon	429531913	429532409	1000	+	.	transcript_id "STRG.45360.2"; gene_id "STRG.45360";
6A	StringTie	exon	429536450	429536605	1000	+	.	transcript_id "STRG.45360.2"; gene_id "STRG.45360";
6A	StringTie	exon	429536714	429536776	1000	+	.	transcript_id "STRG.45360.2"; gene_id "STRG.45360";
6A	StringTie	exon	429537390	429537458	1000	+	.	transcript_id "STRG.45360.2"; gene_id "STRG.45360";
6A	StringTie	exon	429537630	429537792	1000	+	.	transcript_id "STRG.45360.2"; gene_id "STRG.45360";
6A	StringTie	exon	429538603	429538764	1000	+	.	transcript_id "STRG.45360.2"; gene_id "STRG.45360";
6A	StringTie	exon	429539399	429539496	1000	+	.	transcript_id "STRG.45360.2"; gene_id "STRG.45360";
6A	StringTie	exon	429541844	429541918	1000	+	.	transcript_id "STRG.45360.2"; gene_id "STRG.45360";
6A	StringTie	exon	429541997	429542065	1000	+	.	transcript_id "STRG.45360.2"; gene_id "STRG.45360";
6A	StringTie	exon	429542142	429542227	1000	+	.	transcript_id "STRG.45360.2"; gene_id "STRG.45360";
6A	StringTie	exon	429542306	429542423	1000	+	.	transcript_id "STRG.45360.2"; gene_id "STRG.45360";
6A	StringTie	exon	429542546	429542644	1000	+	.	transcript_id "STRG.45360.2"; gene_id "STRG.45360";
6A	StringTie	exon	429544934	429545288	1000	+	.	transcript_id "STRG.45360.2"; gene_id "STRG.45360";
6A	StringTie	exon	429545440	429547226	1000	+	.	transcript_id "STRG.45360.2"; gene_id "STRG.45360";
6A	StringTie	exon	429547354	429547455	1000	+	.	transcript_id "STRG.45360.2"; gene_id "STRG.45360";
6A	StringTie	exon	429550049	429550153	1000	+	.	transcript_id "STRG.45360.2"; gene_id "STRG.45360";
6A	StringTie	exon	429550229	429550303	1000	+	.	transcript_id "STRG.45360.2"; gene_id "STRG.45360";
6A	StringTie	exon	429550375	429550443	1000	+	.	transcript_id "STRG.45360.2"; gene_id "STRG.45360";
6A	StringTie	exon	429550564	429550632	1000	+	.	transcript_id "STRG.45360.2"; gene_id "STRG.45360";
6A	StringTie	exon	429551126	429551227	1000	+	.	transcript_id "STRG.45360.2"; gene_id "STRG.45360";
6A	StringTie	exon	429552445	429552509	1000	+	.	transcript_id "STRG.45360.2"; gene_id "STRG.45360";
6A	StringTie	exon	429552647	429554104	1000	+	.	transcript_id "STRG.45360.2"; gene_id "STRG.45360";
6A	StringTie	transcript	429667803	429673389	1000	+	.	transcript_id "STRG.45358.1"; gene_id "STRG.45358"
6A	StringTie	exon	429667803	429667972	1000	+	.	transcript_id "STRG.45358.1"; gene_id "STRG.45358";
6A	StringTie	exon	429668529	429668636	1000	+	.	transcript_id "STRG.45358.1"; gene_id "STRG.45358";
6A	StringTie	exon	429669117	429669254	1000	+	.	transcript_id "STRG.45358.1"; gene_id "STRG.45358";
6A	StringTie	exon	429669383	429669514	1000	+	.	transcript_id "STRG.45358.1"; gene_id "STRG.45358";
6A	StringTie	exon	429669601	429669717	1000	+	.	transcript_id "STRG.45358.1"; gene_id "STRG.45358";
6A	StringTie	exon	429670347	429670452	1000	+	.	transcript_id "STRG.45358.1"; gene_id "STRG.45358";
6A	StringTie	exon	429670539	429670596	1000	+	.	transcript_id "STRG.45358.1"; gene_id "STRG.45358";
6A	StringTie	exon	429670714	429673389	1000	+	.	transcript_id "STRG.45358.1"; gene_id "STRG.45358";
6A	StringTie	transcript	429763322	429769437	1000	+	.	transcript_id "STRG.45359.1"; gene_id "STRG.45359"
6A	StringTie	exon	429763322	429763583	1000	+	.	transcript_id "STRG.45359.1"; gene_id "STRG.45359";
6A	StringTie	exon	429765182	429765313	1000	+	.	transcript_id "STRG.45359.1"; gene_id "STRG.45359";
6A	StringTie	exon	429765768	429765835	1000	+	.	transcript_id "STRG.45359.1"; gene_id "STRG.45359";
6A	StringTie	exon	429766316	429768064	1000	+	.	transcript_id "STRG.45359.1"; gene_id "STRG.45359";
6A	StringTie	exon	429768200	429768389	1000	+	.	transcript_id "STRG.45359.1"; gene_id "STRG.45359";
6A	StringTie	exon	429768470	429769437	1000	+	.	transcript_id "STRG.45359.1"; gene_id "STRG.45359";
6A	StringTie	transcript	429844021	429849367	1000	-	.	transcript_id "STRG.45364.1"; gene_id "STRG.45364"
6A	StringTie	exon	429844021	429845402	1000	-	.	transcript_id "STRG.45364.1"; gene_id "STRG.45364";
6A	StringTie	exon	429845526	429845948	1000	-	.	transcript_id "STRG.45364.1"; gene_id "STRG.45364";
6A	StringTie	exon	429846046	429848957	1000	-	.	transcript_id "STRG.45364.1"; gene_id "STRG.45364";
6A	StringTie	exon	429849195	429849367	1000	-	.	transcript_id "STRG.45364.1"; gene_id "STRG.45364";
6A	StringTie	transcript	429845415	429849367	1000	-	.	transcript_id "STRG.45364.2"; gene_id "STRG.45364"
6A	StringTie	exon	429845415	429845948	1000	-	.	transcript_id "STRG.45364.2"; gene_id "STRG.45364";
6A	StringTie	exon	429846046	429848957	1000	-	.	transcript_id "STRG.45364.2"; gene_id "STRG.45364";
6A	StringTie	exon	429849195	429849367	1000	-	.	transcript_id "STRG.45364.2"; gene_id "STRG.45364";
6A	StringTie	transcript	430542360	430544466	1000	+	.	transcript_id "STRG.45366.1"; gene_id "STRG.45366"
6A	StringTie	exon	430542360	430543546	1000	+	.	transcript_id "STRG.45366.1"; gene_id "STRG.45366";
6A	StringTie	exon	430543630	430544466	1000	+	.	transcript_id "STRG.45366.1"; gene_id "STRG.45366";
6A	StringTie	transcript	430618734	430621553	1000	-	.	transcript_id "STRG.45365.1"; gene_id "STRG.45365"
6A	StringTie	exon	430618734	430619413	1000	-	.	transcript_id "STRG.45365.1"; gene_id "STRG.45365";
6A	StringTie	exon	430619622	430619682	1000	-	.	transcript_id "STRG.45365.1"; gene_id "STRG.45365";
6A	StringTie	exon	430619785	430621553	1000	-	.	transcript_id "STRG.45365.1"; gene_id "STRG.45365";
6A	StringTie	transcript	430862742	430866334	1000	+	.	transcript_id "STRG.45368.1"; gene_id "STRG.45368"
6A	StringTie	exon	430862742	430863015	1000	+	.	transcript_id "STRG.45368.1"; gene_id "STRG.45368";
6A	StringTie	exon	430863823	430864011	1000	+	.	transcript_id "STRG.45368.1"; gene_id "STRG.45368";
6A	StringTie	exon	430864136	430864320	1000	+	.	transcript_id "STRG.45368.1"; gene_id "STRG.45368";
6A	StringTie	exon	430864396	430864596	1000	+	.	transcript_id "STRG.45368.1"; gene_id "STRG.45368";
6A	StringTie	exon	430864702	430864863	1000	+	.	transcript_id "STRG.45368.1"; gene_id "STRG.45368";
6A	StringTie	exon	430865546	430866334	1000	+	.	transcript_id "STRG.45368.1"; gene_id "STRG.45368";
6A	StringTie	transcript	430866932	430870129	1000	-	.	transcript_id "STRG.45369.1"; gene_id "STRG.45369"
6A	StringTie	exon	430866932	430867896	1000	-	.	transcript_id "STRG.45369.1"; gene_id "STRG.45369";
6A	StringTie	exon	430868907	430869113	1000	-	.	transcript_id "STRG.45369.1"; gene_id "STRG.45369";
6A	StringTie	exon	430869989	430870129	1000	-	.	transcript_id "STRG.45369.1"; gene_id "STRG.45369";
6A	StringTie	transcript	430866932	430870129	1000	-	.	transcript_id "STRG.45369.2"; gene_id "STRG.45369"
6A	StringTie	exon	430866932	430867896	1000	-	.	transcript_id "STRG.45369.2"; gene_id "STRG.45369";
6A	StringTie	exon	430868907	430869107	1000	-	.	transcript_id "STRG.45369.2"; gene_id "STRG.45369";
6A	StringTie	exon	430869989	430870129	1000	-	.	transcript_id "STRG.45369.2"; gene_id "STRG.45369";
6A	StringTie	transcript	431131303	431133661	1000	+	.	transcript_id "STRG.45367.1"; gene_id "STRG.45367"
6A	StringTie	exon	431131303	431131727	1000	+	.	transcript_id "STRG.45367.1"; gene_id "STRG.45367";
6A	StringTie	exon	431133067	431133661	1000	+	.	transcript_id "STRG.45367.1"; gene_id "STRG.45367";
6A	StringTie	transcript	431139573	431145510	1000	-	.	transcript_id "STRG.45372.1"; gene_id "STRG.45372"
6A	StringTie	exon	431139573	431139876	1000	-	.	transcript_id "STRG.45372.1"; gene_id "STRG.45372";
6A	StringTie	exon	431139961	431140017	1000	-	.	transcript_id "STRG.45372.1"; gene_id "STRG.45372";
6A	StringTie	exon	431140098	431140205	1000	-	.	transcript_id "STRG.45372.1"; gene_id "STRG.45372";
6A	StringTie	exon	431141000	431141097	1000	-	.	transcript_id "STRG.45372.1"; gene_id "STRG.45372";
6A	StringTie	exon	431141183	431141227	1000	-	.	transcript_id "STRG.45372.1"; gene_id "STRG.45372";
6A	StringTie	exon	431141311	431141441	1000	-	.	transcript_id "STRG.45372.1"; gene_id "STRG.45372";
6A	StringTie	exon	431141837	431141970	1000	-	.	transcript_id "STRG.45372.1"; gene_id "STRG.45372";
6A	StringTie	exon	431142083	431142241	1000	-	.	transcript_id "STRG.45372.1"; gene_id "STRG.45372";
6A	StringTie	exon	431142710	431142786	1000	-	.	transcript_id "STRG.45372.1"; gene_id "STRG.45372";
6A	StringTie	exon	431145156	431145510	1000	-	.	transcript_id "STRG.45372.1"; gene_id "STRG.45372";
6A	StringTie	transcript	431152948	431159616	1000	-	.	transcript_id "STRG.45370.1"; gene_id "STRG.45370"
6A	StringTie	exon	431152948	431153836	1000	-	.	transcript_id "STRG.45370.1"; gene_id "STRG.45370";
6A	StringTie	exon	431158814	431158898	1000	-	.	transcript_id "STRG.45370.1"; gene_id "STRG.45370";
6A	StringTie	exon	431158984	431159106	1000	-	.	transcript_id "STRG.45370.1"; gene_id "STRG.45370";
6A	StringTie	exon	431159212	431159356	1000	-	.	transcript_id "STRG.45370.1"; gene_id "STRG.45370";
6A	StringTie	exon	431159436	431159616	1000	-	.	transcript_id "STRG.45370.1"; gene_id "STRG.45370";
6A	StringTie	transcript	431152948	431159616	1000	-	.	transcript_id "STRG.45370.2"; gene_id "STRG.45370"
6A	StringTie	exon	431152948	431153836	1000	-	.	transcript_id "STRG.45370.2"; gene_id "STRG.45370";
6A	StringTie	exon	431158814	431158898	1000	-	.	transcript_id "STRG.45370.2"; gene_id "STRG.45370";
6A	StringTie	exon	431158984	431159106	1000	-	.	transcript_id "STRG.45370.2"; gene_id "STRG.45370";
6A	StringTie	exon	431159212	431159616	1000	-	.	transcript_id "STRG.45370.2"; gene_id "STRG.45370";
6A	StringTie	transcript	432620112	432627468	1000	-	.	transcript_id "STRG.45371.1"; gene_id "STRG.45371"
6A	StringTie	exon	432620112	432620805	1000	-	.	transcript_id "STRG.45371.1"; gene_id "STRG.45371";
6A	StringTie	exon	432621135	432621228	1000	-	.	transcript_id "STRG.45371.1"; gene_id "STRG.45371";
6A	StringTie	exon	432621825	432621883	1000	-	.	transcript_id "STRG.45371.1"; gene_id "STRG.45371";
6A	StringTie	exon	432627242	432627468	1000	-	.	transcript_id "STRG.45371.1"; gene_id "STRG.45371";
6A	StringTie	transcript	432620112	432627468	1000	-	.	transcript_id "STRG.45371.2"; gene_id "STRG.45371"
6A	StringTie	exon	432620112	432620805	1000	-	.	transcript_id "STRG.45371.2"; gene_id "STRG.45371";
6A	StringTie	exon	432621135	432621228	1000	-	.	transcript_id "STRG.45371.2"; gene_id "STRG.45371";
6A	StringTie	exon	432621825	432621883	1000	-	.	transcript_id "STRG.45371.2"; gene_id "STRG.45371";
6A	StringTie	exon	432624774	432624856	1000	-	.	transcript_id "STRG.45371.2"; gene_id "STRG.45371";
6A	StringTie	exon	432627242	432627468	1000	-	.	transcript_id "STRG.45371.2"; gene_id "STRG.45371";
6A	StringTie	transcript	433713211	433722951	1000	+	.	transcript_id "STRG.45374.1"; gene_id "STRG.45374"
6A	StringTie	exon	433713211	433714583	1000	+	.	transcript_id "STRG.45374.1"; gene_id "STRG.45374";
6A	StringTie	exon	433716293	433716772	1000	+	.	transcript_id "STRG.45374.1"; gene_id "STRG.45374";
6A	StringTie	exon	433716861	433717162	1000	+	.	transcript_id "STRG.45374.1"; gene_id "STRG.45374";
6A	StringTie	exon	433718140	433718871	1000	+	.	transcript_id "STRG.45374.1"; gene_id "STRG.45374";
6A	StringTie	exon	433718957	433719235	1000	+	.	transcript_id "STRG.45374.1"; gene_id "STRG.45374";
6A	StringTie	exon	433719492	433719653	1000	+	.	transcript_id "STRG.45374.1"; gene_id "STRG.45374";
6A	StringTie	exon	433719755	433720684	1000	+	.	transcript_id "STRG.45374.1"; gene_id "STRG.45374";
6A	StringTie	exon	433720772	433720987	1000	+	.	transcript_id "STRG.45374.1"; gene_id "STRG.45374";
6A	StringTie	exon	433721309	433721569	1000	+	.	transcript_id "STRG.45374.1"; gene_id "STRG.45374";
6A	StringTie	exon	433722250	433722951	1000	+	.	transcript_id "STRG.45374.1"; gene_id "STRG.45374";
6A	StringTie	transcript	433713211	433722951	1000	+	.	transcript_id "STRG.45374.2"; gene_id "STRG.45374"
6A	StringTie	exon	433713211	433714583	1000	+	.	transcript_id "STRG.45374.2"; gene_id "STRG.45374";
6A	StringTie	exon	433716293	433716772	1000	+	.	transcript_id "STRG.45374.2"; gene_id "STRG.45374";
6A	StringTie	exon	433716861	433717162	1000	+	.	transcript_id "STRG.45374.2"; gene_id "STRG.45374";
6A	StringTie	exon	433718140	433718871	1000	+	.	transcript_id "STRG.45374.2"; gene_id "STRG.45374";
6A	StringTie	exon	433718957	433719235	1000	+	.	transcript_id "STRG.45374.2"; gene_id "STRG.45374";
6A	StringTie	exon	433719492	433719653	1000	+	.	transcript_id "STRG.45374.2"; gene_id "STRG.45374";
6A	StringTie	exon	433719755	433720684	1000	+	.	transcript_id "STRG.45374.2"; gene_id "STRG.45374";
6A	StringTie	exon	433720772	433721193	1000	+	.	transcript_id "STRG.45374.2"; gene_id "STRG.45374";
6A	StringTie	exon	433721309	433721569	1000	+	.	transcript_id "STRG.45374.2"; gene_id "STRG.45374";
6A	StringTie	exon	433722250	433722951	1000	+	.	transcript_id "STRG.45374.2"; gene_id "STRG.45374";
6A	StringTie	transcript	433903788	433907180	1000	+	.	transcript_id "STRG.45373.1"; gene_id "STRG.45373"
6A	StringTie	exon	433903788	433904632	1000	+	.	transcript_id "STRG.45373.1"; gene_id "STRG.45373";
6A	StringTie	exon	433905085	433905162	1000	+	.	transcript_id "STRG.45373.1"; gene_id "STRG.45373";
6A	StringTie	exon	433905710	433907180	1000	+	.	transcript_id "STRG.45373.1"; gene_id "STRG.45373";
6A	StringTie	transcript	433903788	433907801	1000	+	.	transcript_id "STRG.45373.2"; gene_id "STRG.45373"
6A	StringTie	exon	433903788	433904632	1000	+	.	transcript_id "STRG.45373.2"; gene_id "STRG.45373";
6A	StringTie	exon	433905085	433905162	1000	+	.	transcript_id "STRG.45373.2"; gene_id "STRG.45373";
6A	StringTie	exon	433905710	433906961	1000	+	.	transcript_id "STRG.45373.2"; gene_id "STRG.45373";
6A	StringTie	exon	433907516	433907801	1000	+	.	transcript_id "STRG.45373.2"; gene_id "STRG.45373";
6A	StringTie	transcript	433903788	433907801	1000	+	.	transcript_id "STRG.45373.3"; gene_id "STRG.45373"
6A	StringTie	exon	433903788	433904632	1000	+	.	transcript_id "STRG.45373.3"; gene_id "STRG.45373";
6A	StringTie	exon	433905085	433905162	1000	+	.	transcript_id "STRG.45373.3"; gene_id "STRG.45373";
6A	StringTie	exon	433905710	433906961	1000	+	.	transcript_id "STRG.45373.3"; gene_id "STRG.45373";
6A	StringTie	exon	433907536	433907801	1000	+	.	transcript_id "STRG.45373.3"; gene_id "STRG.45373";
6A	StringTie	transcript	433975950	433996641	1000	+	.	transcript_id "STRG.45375.1"; gene_id "STRG.45375"
6A	StringTie	exon	433975950	433976354	1000	+	.	transcript_id "STRG.45375.1"; gene_id "STRG.45375";
6A	StringTie	exon	433976899	433977252	1000	+	.	transcript_id "STRG.45375.1"; gene_id "STRG.45375";
6A	StringTie	exon	433977331	433977459	1000	+	.	transcript_id "STRG.45375.1"; gene_id "STRG.45375";
6A	StringTie	exon	433977816	433978023	1000	+	.	transcript_id "STRG.45375.1"; gene_id "STRG.45375";
6A	StringTie	exon	433978314	433978460	1000	+	.	transcript_id "STRG.45375.1"; gene_id "STRG.45375";
6A	StringTie	exon	433978629	433978703	1000	+	.	transcript_id "STRG.45375.1"; gene_id "STRG.45375";
6A	StringTie	exon	433978888	433978959	1000	+	.	transcript_id "STRG.45375.1"; gene_id "STRG.45375";
6A	StringTie	exon	433979140	433979211	1000	+	.	transcript_id "STRG.45375.1"; gene_id "STRG.45375";
6A	StringTie	exon	433984279	433984350	1000	+	.	transcript_id "STRG.45375.1"; gene_id "STRG.45375";
6A	StringTie	exon	433984794	433984865	1000	+	.	transcript_id "STRG.45375.1"; gene_id "STRG.45375";
6A	StringTie	exon	433985461	433985532	1000	+	.	transcript_id "STRG.45375.1"; gene_id "STRG.45375";
6A	StringTie	exon	433985897	433985968	1000	+	.	transcript_id "STRG.45375.1"; gene_id "STRG.45375";
6A	StringTie	exon	433993790	433993933	1000	+	.	transcript_id "STRG.45375.1"; gene_id "STRG.45375";
6A	StringTie	exon	433995489	433995560	1000	+	.	transcript_id "STRG.45375.1"; gene_id "STRG.45375";
6A	StringTie	exon	433995861	433996007	1000	+	.	transcript_id "STRG.45375.1"; gene_id "STRG.45375";
6A	StringTie	exon	433996083	433996641	1000	+	.	transcript_id "STRG.45375.1"; gene_id "STRG.45375";
6A	StringTie	transcript	433976357	433996641	1000	+	.	transcript_id "STRG.45375.2"; gene_id "STRG.45375"
6A	StringTie	exon	433976357	433976496	1000	+	.	transcript_id "STRG.45375.2"; gene_id "STRG.45375";
6A	StringTie	exon	433976899	433977252	1000	+	.	transcript_id "STRG.45375.2"; gene_id "STRG.45375";
6A	StringTie	exon	433977331	433977459	1000	+	.	transcript_id "STRG.45375.2"; gene_id "STRG.45375";
6A	StringTie	exon	433977816	433978023	1000	+	.	transcript_id "STRG.45375.2"; gene_id "STRG.45375";
6A	StringTie	exon	433978314	433978460	1000	+	.	transcript_id "STRG.45375.2"; gene_id "STRG.45375";
6A	StringTie	exon	433978629	433978703	1000	+	.	transcript_id "STRG.45375.2"; gene_id "STRG.45375";
6A	StringTie	exon	433978888	433978959	1000	+	.	transcript_id "STRG.45375.2"; gene_id "STRG.45375";
6A	StringTie	exon	433979140	433979211	1000	+	.	transcript_id "STRG.45375.2"; gene_id "STRG.45375";
6A	StringTie	exon	433984279	433984350	1000	+	.	transcript_id "STRG.45375.2"; gene_id "STRG.45375";
6A	StringTie	exon	433984794	433984865	1000	+	.	transcript_id "STRG.45375.2"; gene_id "STRG.45375";
6A	StringTie	exon	433985461	433985532	1000	+	.	transcript_id "STRG.45375.2"; gene_id "STRG.45375";
6A	StringTie	exon	433985897	433985968	1000	+	.	transcript_id "STRG.45375.2"; gene_id "STRG.45375";
6A	StringTie	exon	433993790	433993933	1000	+	.	transcript_id "STRG.45375.2"; gene_id "STRG.45375";
6A	StringTie	exon	433995489	433995560	1000	+	.	transcript_id "STRG.45375.2"; gene_id "STRG.45375";
6A	StringTie	exon	433995861	433996007	1000	+	.	transcript_id "STRG.45375.2"; gene_id "STRG.45375";
6A	StringTie	exon	433996083	433996641	1000	+	.	transcript_id "STRG.45375.2"; gene_id "STRG.45375";
6A	StringTie	transcript	434247103	434254794	1000	+	.	transcript_id "STRG.45377.1"; gene_id "STRG.45377"
6A	StringTie	exon	434247103	434247534	1000	+	.	transcript_id "STRG.45377.1"; gene_id "STRG.45377";
6A	StringTie	exon	434250649	434250747	1000	+	.	transcript_id "STRG.45377.1"; gene_id "STRG.45377";
6A	StringTie	exon	434250881	434251162	1000	+	.	transcript_id "STRG.45377.1"; gene_id "STRG.45377";
6A	StringTie	exon	434251498	434251693	1000	+	.	transcript_id "STRG.45377.1"; gene_id "STRG.45377";
6A	StringTie	exon	434253127	434254794	1000	+	.	transcript_id "STRG.45377.1"; gene_id "STRG.45377";
6A	StringTie	transcript	434427427	434430325	1000	+	.	transcript_id "STRG.45376.1"; gene_id "STRG.45376"
6A	StringTie	exon	434427427	434429064	1000	+	.	transcript_id "STRG.45376.1"; gene_id "STRG.45376";
6A	StringTie	exon	434429175	434430325	1000	+	.	transcript_id "STRG.45376.1"; gene_id "STRG.45376";
6A	StringTie	transcript	434430974	434436403	1000	-	.	transcript_id "STRG.45379.1"; gene_id "STRG.45379"
6A	StringTie	exon	434430974	434431667	1000	-	.	transcript_id "STRG.45379.1"; gene_id "STRG.45379";
6A	StringTie	exon	434431866	434431985	1000	-	.	transcript_id "STRG.45379.1"; gene_id "STRG.45379";
6A	StringTie	exon	434432073	434432249	1000	-	.	transcript_id "STRG.45379.1"; gene_id "STRG.45379";
6A	StringTie	exon	434432770	434432983	1000	-	.	transcript_id "STRG.45379.1"; gene_id "STRG.45379";
6A	StringTie	exon	434434136	434434219	1000	-	.	transcript_id "STRG.45379.1"; gene_id "STRG.45379";
6A	StringTie	exon	434435119	434435342	1000	-	.	transcript_id "STRG.45379.1"; gene_id "STRG.45379";
6A	StringTie	exon	434435417	434435484	1000	-	.	transcript_id "STRG.45379.1"; gene_id "STRG.45379";
6A	StringTie	exon	434435837	434436403	1000	-	.	transcript_id "STRG.45379.1"; gene_id "STRG.45379";
6A	StringTie	transcript	434430974	434436403	1000	-	.	transcript_id "STRG.45379.2"; gene_id "STRG.45379"
6A	StringTie	exon	434430974	434431289	1000	-	.	transcript_id "STRG.45379.2"; gene_id "STRG.45379";
6A	StringTie	exon	434431392	434431667	1000	-	.	transcript_id "STRG.45379.2"; gene_id "STRG.45379";
6A	StringTie	exon	434431866	434431985	1000	-	.	transcript_id "STRG.45379.2"; gene_id "STRG.45379";
6A	StringTie	exon	434432073	434432249	1000	-	.	transcript_id "STRG.45379.2"; gene_id "STRG.45379";
6A	StringTie	exon	434432770	434432983	1000	-	.	transcript_id "STRG.45379.2"; gene_id "STRG.45379";
6A	StringTie	exon	434434136	434434219	1000	-	.	transcript_id "STRG.45379.2"; gene_id "STRG.45379";
6A	StringTie	exon	434435119	434435342	1000	-	.	transcript_id "STRG.45379.2"; gene_id "STRG.45379";
6A	StringTie	exon	434435417	434435484	1000	-	.	transcript_id "STRG.45379.2"; gene_id "STRG.45379";
6A	StringTie	exon	434435837	434436403	1000	-	.	transcript_id "STRG.45379.2"; gene_id "STRG.45379";
6A	StringTie	transcript	434436619	434441207	1000	-	.	transcript_id "STRG.45378.1"; gene_id "STRG.45378"
6A	StringTie	exon	434436619	434437667	1000	-	.	transcript_id "STRG.45378.1"; gene_id "STRG.45378";
6A	StringTie	exon	434437765	434441207	1000	-	.	transcript_id "STRG.45378.1"; gene_id "STRG.45378";
6A	StringTie	transcript	434610120	434611871	1000	-	.	transcript_id "STRG.45380.1"; gene_id "STRG.45380"
6A	StringTie	exon	434610120	434610994	1000	-	.	transcript_id "STRG.45380.1"; gene_id "STRG.45380";
6A	StringTie	exon	434611131	434611452	1000	-	.	transcript_id "STRG.45380.1"; gene_id "STRG.45380";
6A	StringTie	exon	434611665	434611871	1000	-	.	transcript_id "STRG.45380.1"; gene_id "STRG.45380";
6A	StringTie	transcript	434768264	434771748	1000	+	.	transcript_id "STRG.45381.1"; gene_id "STRG.45381"
6A	StringTie	exon	434768264	434768415	1000	+	.	transcript_id "STRG.45381.1"; gene_id "STRG.45381";
6A	StringTie	exon	434769044	434769084	1000	+	.	transcript_id "STRG.45381.1"; gene_id "STRG.45381";
6A	StringTie	exon	434769177	434769280	1000	+	.	transcript_id "STRG.45381.1"; gene_id "STRG.45381";
6A	StringTie	exon	434770341	434770485	1000	+	.	transcript_id "STRG.45381.1"; gene_id "STRG.45381";
6A	StringTie	exon	434770567	434770656	1000	+	.	transcript_id "STRG.45381.1"; gene_id "STRG.45381";
6A	StringTie	exon	434771130	434771748	1000	+	.	transcript_id "STRG.45381.1"; gene_id "STRG.45381";
6A	StringTie	transcript	434776276	434777280	1000	+	.	transcript_id "STRG.45382.1"; gene_id "STRG.45382"
6A	StringTie	exon	434776276	434776745	1000	+	.	transcript_id "STRG.45382.1"; gene_id "STRG.45382";
6A	StringTie	exon	434776845	434777280	1000	+	.	transcript_id "STRG.45382.1"; gene_id "STRG.45382";
6A	StringTie	transcript	435516224	435522904	1000	+	.	transcript_id "STRG.45385.1"; gene_id "STRG.45385"
6A	StringTie	exon	435516224	435516711	1000	+	.	transcript_id "STRG.45385.1"; gene_id "STRG.45385";
6A	StringTie	exon	435517106	435517309	1000	+	.	transcript_id "STRG.45385.1"; gene_id "STRG.45385";
6A	StringTie	exon	435517386	435517567	1000	+	.	transcript_id "STRG.45385.1"; gene_id "STRG.45385";
6A	StringTie	exon	435518140	435518266	1000	+	.	transcript_id "STRG.45385.1"; gene_id "STRG.45385";
6A	StringTie	exon	435518369	435518569	1000	+	.	transcript_id "STRG.45385.1"; gene_id "STRG.45385";
6A	StringTie	exon	435518876	435518926	1000	+	.	transcript_id "STRG.45385.1"; gene_id "STRG.45385";
6A	StringTie	exon	435519002	435519769	1000	+	.	transcript_id "STRG.45385.1"; gene_id "STRG.45385";
6A	StringTie	exon	435520170	435520274	1000	+	.	transcript_id "STRG.45385.1"; gene_id "STRG.45385";
6A	StringTie	exon	435520394	435520476	1000	+	.	transcript_id "STRG.45385.1"; gene_id "STRG.45385";
6A	StringTie	exon	435520890	435520941	1000	+	.	transcript_id "STRG.45385.1"; gene_id "STRG.45385";
6A	StringTie	exon	435521071	435521139	1000	+	.	transcript_id "STRG.45385.1"; gene_id "STRG.45385";
6A	StringTie	exon	435521221	435521252	1000	+	.	transcript_id "STRG.45385.1"; gene_id "STRG.45385";
6A	StringTie	exon	435521914	435521985	1000	+	.	transcript_id "STRG.45385.1"; gene_id "STRG.45385";
6A	StringTie	exon	435522075	435522904	1000	+	.	transcript_id "STRG.45385.1"; gene_id "STRG.45385";
6A	StringTie	transcript	436291757	436293995	1000	-	.	transcript_id "STRG.45383.1"; gene_id "STRG.45383"
6A	StringTie	exon	436291757	436292797	1000	-	.	transcript_id "STRG.45383.1"; gene_id "STRG.45383";
6A	StringTie	exon	436292908	436293995	1000	-	.	transcript_id "STRG.45383.1"; gene_id "STRG.45383";
6A	StringTie	transcript	436355966	436360891	1000	-	.	transcript_id "STRG.45384.1"; gene_id "STRG.45384"
6A	StringTie	exon	436355966	436356384	1000	-	.	transcript_id "STRG.45384.1"; gene_id "STRG.45384";
6A	StringTie	exon	436357468	436357540	1000	-	.	transcript_id "STRG.45384.1"; gene_id "STRG.45384";
6A	StringTie	exon	436358424	436358647	1000	-	.	transcript_id "STRG.45384.1"; gene_id "STRG.45384";
6A	StringTie	exon	436358739	436358954	1000	-	.	transcript_id "STRG.45384.1"; gene_id "STRG.45384";
6A	StringTie	exon	436359050	436359327	1000	-	.	transcript_id "STRG.45384.1"; gene_id "STRG.45384";
6A	StringTie	exon	436359891	436360891	1000	-	.	transcript_id "STRG.45384.1"; gene_id "STRG.45384";
6A	StringTie	transcript	436355966	436360891	1000	-	.	transcript_id "STRG.45384.2"; gene_id "STRG.45384"
6A	StringTie	exon	436355966	436357540	1000	-	.	transcript_id "STRG.45384.2"; gene_id "STRG.45384";
6A	StringTie	exon	436358424	436358647	1000	-	.	transcript_id "STRG.45384.2"; gene_id "STRG.45384";
6A	StringTie	exon	436358739	436358954	1000	-	.	transcript_id "STRG.45384.2"; gene_id "STRG.45384";
6A	StringTie	exon	436359050	436359327	1000	-	.	transcript_id "STRG.45384.2"; gene_id "STRG.45384";
6A	StringTie	exon	436359891	436360891	1000	-	.	transcript_id "STRG.45384.2"; gene_id "STRG.45384";
6A	StringTie	transcript	436355966	436360891	1000	-	.	transcript_id "STRG.45384.3"; gene_id "STRG.45384"
6A	StringTie	exon	436355966	436357540	1000	-	.	transcript_id "STRG.45384.3"; gene_id "STRG.45384";
6A	StringTie	exon	436358424	436358647	1000	-	.	transcript_id "STRG.45384.3"; gene_id "STRG.45384";
6A	StringTie	exon	436358739	436358954	1000	-	.	transcript_id "STRG.45384.3"; gene_id "STRG.45384";
6A	StringTie	exon	436359050	436359327	1000	-	.	transcript_id "STRG.45384.3"; gene_id "STRG.45384";
6A	StringTie	exon	436359891	436360011	1000	-	.	transcript_id "STRG.45384.3"; gene_id "STRG.45384";
6A	StringTie	exon	436360125	436360891	1000	-	.	transcript_id "STRG.45384.3"; gene_id "STRG.45384";
6A	StringTie	transcript	436927906	436930809	1000	-	.	transcript_id "STRG.45386.1"; gene_id "STRG.45386"
6A	StringTie	exon	436927906	436929185	1000	-	.	transcript_id "STRG.45386.1"; gene_id "STRG.45386";
6A	StringTie	exon	436929266	436929585	1000	-	.	transcript_id "STRG.45386.1"; gene_id "STRG.45386";
6A	StringTie	exon	436930609	436930809	1000	-	.	transcript_id "STRG.45386.1"; gene_id "STRG.45386";
6A	StringTie	transcript	437235096	437238806	1000	+	.	transcript_id "STRG.45388.1"; gene_id "STRG.45388"
6A	StringTie	exon	437235096	437235533	1000	+	.	transcript_id "STRG.45388.1"; gene_id "STRG.45388";
6A	StringTie	exon	437237353	437237865	1000	+	.	transcript_id "STRG.45388.1"; gene_id "STRG.45388";
6A	StringTie	exon	437238255	437238806	1000	+	.	transcript_id "STRG.45388.1"; gene_id "STRG.45388";
6A	StringTie	transcript	437238886	437241766	1000	+	.	transcript_id "STRG.45389.1"; gene_id "STRG.45389"
6A	StringTie	exon	437238886	437239346	1000	+	.	transcript_id "STRG.45389.1"; gene_id "STRG.45389";
6A	StringTie	exon	437241074	437241766	1000	+	.	transcript_id "STRG.45389.1"; gene_id "STRG.45389";
6A	StringTie	transcript	437244087	437248333	1000	-	.	transcript_id "STRG.45390.1"; gene_id "STRG.45390"
6A	StringTie	exon	437244087	437244543	1000	-	.	transcript_id "STRG.45390.1"; gene_id "STRG.45390";
6A	StringTie	exon	437244627	437244709	1000	-	.	transcript_id "STRG.45390.1"; gene_id "STRG.45390";
6A	StringTie	exon	437244790	437244840	1000	-	.	transcript_id "STRG.45390.1"; gene_id "STRG.45390";
6A	StringTie	exon	437245661	437245759	1000	-	.	transcript_id "STRG.45390.1"; gene_id "STRG.45390";
6A	StringTie	exon	437245982	437246015	1000	-	.	transcript_id "STRG.45390.1"; gene_id "STRG.45390";
6A	StringTie	exon	437246102	437246240	1000	-	.	transcript_id "STRG.45390.1"; gene_id "STRG.45390";
6A	StringTie	exon	437247844	437248067	1000	-	.	transcript_id "STRG.45390.1"; gene_id "STRG.45390";
6A	StringTie	exon	437248150	437248333	1000	-	.	transcript_id "STRG.45390.1"; gene_id "STRG.45390";
6A	StringTie	transcript	437625467	437629048	1000	+	.	transcript_id "STRG.45387.1"; gene_id "STRG.45387"
6A	StringTie	exon	437625467	437629048	1000	+	.	transcript_id "STRG.45387.1"; gene_id "STRG.45387";
6A	StringTie	transcript	437625467	437629048	1000	+	.	transcript_id "STRG.45387.2"; gene_id "STRG.45387"
6A	StringTie	exon	437625467	437626541	1000	+	.	transcript_id "STRG.45387.2"; gene_id "STRG.45387";
6A	StringTie	exon	437626624	437626713	1000	+	.	transcript_id "STRG.45387.2"; gene_id "STRG.45387";
6A	StringTie	exon	437626970	437629048	1000	+	.	transcript_id "STRG.45387.2"; gene_id "STRG.45387";
6A	StringTie	transcript	437954798	437959657	1000	-	.	transcript_id "STRG.45391.1"; gene_id "STRG.45391"
6A	StringTie	exon	437954798	437955942	1000	-	.	transcript_id "STRG.45391.1"; gene_id "STRG.45391";
6A	StringTie	exon	437959023	437959657	1000	-	.	transcript_id "STRG.45391.1"; gene_id "STRG.45391";
6A	StringTie	transcript	438329891	438333944	1000	+	.	transcript_id "STRG.45392.1"; gene_id "STRG.45392"
6A	StringTie	exon	438329891	438330338	1000	+	.	transcript_id "STRG.45392.1"; gene_id "STRG.45392";
6A	StringTie	exon	438331403	438331594	1000	+	.	transcript_id "STRG.45392.1"; gene_id "STRG.45392";
6A	StringTie	exon	438332452	438332745	1000	+	.	transcript_id "STRG.45392.1"; gene_id "STRG.45392";
6A	StringTie	exon	438333039	438333320	1000	+	.	transcript_id "STRG.45392.1"; gene_id "STRG.45392";
6A	StringTie	exon	438333434	438333944	1000	+	.	transcript_id "STRG.45392.1"; gene_id "STRG.45392";
6A	StringTie	transcript	438329891	438333944	1000	+	.	transcript_id "STRG.45392.2"; gene_id "STRG.45392"
6A	StringTie	exon	438329891	438330338	1000	+	.	transcript_id "STRG.45392.2"; gene_id "STRG.45392";
6A	StringTie	exon	438331403	438331594	1000	+	.	transcript_id "STRG.45392.2"; gene_id "STRG.45392";
6A	StringTie	exon	438332452	438333320	1000	+	.	transcript_id "STRG.45392.2"; gene_id "STRG.45392";
6A	StringTie	exon	438333434	438333944	1000	+	.	transcript_id "STRG.45392.2"; gene_id "STRG.45392";
6A	StringTie	transcript	438329891	438333944	1000	+	.	transcript_id "STRG.45392.3"; gene_id "STRG.45392"
6A	StringTie	exon	438329891	438330338	1000	+	.	transcript_id "STRG.45392.3"; gene_id "STRG.45392";
6A	StringTie	exon	438331403	438331594	1000	+	.	transcript_id "STRG.45392.3"; gene_id "STRG.45392";
6A	StringTie	exon	438332452	438332745	1000	+	.	transcript_id "STRG.45392.3"; gene_id "STRG.45392";
6A	StringTie	exon	438332805	438333320	1000	+	.	transcript_id "STRG.45392.3"; gene_id "STRG.45392";
6A	StringTie	exon	438333434	438333944	1000	+	.	transcript_id "STRG.45392.3"; gene_id "STRG.45392";
6A	StringTie	transcript	438416862	438420707	1000	+	.	transcript_id "STRG.45393.1"; gene_id "STRG.45393"
6A	StringTie	exon	438416862	438417301	1000	+	.	transcript_id "STRG.45393.1"; gene_id "STRG.45393";
6A	StringTie	exon	438418285	438418464	1000	+	.	transcript_id "STRG.45393.1"; gene_id "STRG.45393";
6A	StringTie	exon	438419322	438419615	1000	+	.	transcript_id "STRG.45393.1"; gene_id "STRG.45393";
6A	StringTie	exon	438419857	438420138	1000	+	.	transcript_id "STRG.45393.1"; gene_id "STRG.45393";
6A	StringTie	exon	438420359	438420707	1000	+	.	transcript_id "STRG.45393.1"; gene_id "STRG.45393";
6A	StringTie	transcript	438726843	438731069	1000	+	.	transcript_id "STRG.45394.1"; gene_id "STRG.45394"
6A	StringTie	exon	438726843	438727404	1000	+	.	transcript_id "STRG.45394.1"; gene_id "STRG.45394";
6A	StringTie	exon	438728393	438728557	1000	+	.	transcript_id "STRG.45394.1"; gene_id "STRG.45394";
6A	StringTie	exon	438729358	438729651	1000	+	.	transcript_id "STRG.45394.1"; gene_id "STRG.45394";
6A	StringTie	exon	438729838	438730119	1000	+	.	transcript_id "STRG.45394.1"; gene_id "STRG.45394";
6A	StringTie	exon	438730245	438731069	1000	+	.	transcript_id "STRG.45394.1"; gene_id "STRG.45394";
6A	StringTie	transcript	438904830	438914942	1000	+	.	transcript_id "STRG.45396.2"; gene_id "STRG.45396"
6A	StringTie	exon	438904830	438905323	1000	+	.	transcript_id "STRG.45396.2"; gene_id "STRG.45396";
6A	StringTie	exon	438905440	438905478	1000	+	.	transcript_id "STRG.45396.2"; gene_id "STRG.45396";
6A	StringTie	exon	438905901	438906068	1000	+	.	transcript_id "STRG.45396.2"; gene_id "STRG.45396";
6A	StringTie	exon	438906158	438906263	1000	+	.	transcript_id "STRG.45396.2"; gene_id "STRG.45396";
6A	StringTie	exon	438906926	438907089	1000	+	.	transcript_id "STRG.45396.2"; gene_id "STRG.45396";
6A	StringTie	exon	438907195	438907437	1000	+	.	transcript_id "STRG.45396.2"; gene_id "STRG.45396";
6A	StringTie	exon	438907521	438907609	1000	+	.	transcript_id "STRG.45396.2"; gene_id "STRG.45396";
6A	StringTie	exon	438907698	438907748	1000	+	.	transcript_id "STRG.45396.2"; gene_id "STRG.45396";
6A	StringTie	exon	438907843	438907933	1000	+	.	transcript_id "STRG.45396.2"; gene_id "STRG.45396";
6A	StringTie	exon	438914358	438914462	1000	+	.	transcript_id "STRG.45396.2"; gene_id "STRG.45396";
6A	StringTie	exon	438914537	438914942	1000	+	.	transcript_id "STRG.45396.2"; gene_id "STRG.45396";
6A	StringTie	transcript	438904830	438929010	1000	+	.	transcript_id "STRG.45396.1"; gene_id "STRG.45396"
6A	StringTie	exon	438904830	438905323	1000	+	.	transcript_id "STRG.45396.1"; gene_id "STRG.45396";
6A	StringTie	exon	438905440	438905478	1000	+	.	transcript_id "STRG.45396.1"; gene_id "STRG.45396";
6A	StringTie	exon	438905901	438906068	1000	+	.	transcript_id "STRG.45396.1"; gene_id "STRG.45396";
6A	StringTie	exon	438906158	438906263	1000	+	.	transcript_id "STRG.45396.1"; gene_id "STRG.45396";
6A	StringTie	exon	438906926	438907089	1000	+	.	transcript_id "STRG.45396.1"; gene_id "STRG.45396";
6A	StringTie	exon	438907195	438907437	1000	+	.	transcript_id "STRG.45396.1"; gene_id "STRG.45396";
6A	StringTie	exon	438907521	438907609	1000	+	.	transcript_id "STRG.45396.1"; gene_id "STRG.45396";
6A	StringTie	exon	438907698	438907748	1000	+	.	transcript_id "STRG.45396.1"; gene_id "STRG.45396";
6A	StringTie	exon	438907843	438907933	1000	+	.	transcript_id "STRG.45396.1"; gene_id "STRG.45396";
6A	StringTie	exon	438914358	438914462	1000	+	.	transcript_id "STRG.45396.1"; gene_id "STRG.45396";
6A	StringTie	exon	438914537	438914607	1000	+	.	transcript_id "STRG.45396.1"; gene_id "STRG.45396";
6A	StringTie	exon	438927907	438928002	1000	+	.	transcript_id "STRG.45396.1"; gene_id "STRG.45396";
6A	StringTie	exon	438928120	438929010	1000	+	.	transcript_id "STRG.45396.1"; gene_id "STRG.45396";
6A	StringTie	transcript	439214898	439217438	1000	+	.	transcript_id "STRG.45395.1"; gene_id "STRG.45395"
6A	StringTie	exon	439214898	439215054	1000	+	.	transcript_id "STRG.45395.1"; gene_id "STRG.45395";
6A	StringTie	exon	439215554	439215719	1000	+	.	transcript_id "STRG.45395.1"; gene_id "STRG.45395";
6A	StringTie	exon	439216995	439217438	1000	+	.	transcript_id "STRG.45395.1"; gene_id "STRG.45395";
6A	StringTie	transcript	439221096	439226749	1000	-	.	transcript_id "STRG.45400.1"; gene_id "STRG.45400"
6A	StringTie	exon	439221096	439221546	1000	-	.	transcript_id "STRG.45400.1"; gene_id "STRG.45400";
6A	StringTie	exon	439221652	439221702	1000	-	.	transcript_id "STRG.45400.1"; gene_id "STRG.45400";
6A	StringTie	exon	439221808	439221886	1000	-	.	transcript_id "STRG.45400.1"; gene_id "STRG.45400";
6A	StringTie	exon	439222243	439222625	1000	-	.	transcript_id "STRG.45400.1"; gene_id "STRG.45400";
6A	StringTie	exon	439224741	439224800	1000	-	.	transcript_id "STRG.45400.1"; gene_id "STRG.45400";
6A	StringTie	exon	439224886	439225121	1000	-	.	transcript_id "STRG.45400.1"; gene_id "STRG.45400";
6A	StringTie	exon	439225211	439225313	1000	-	.	transcript_id "STRG.45400.1"; gene_id "STRG.45400";
6A	StringTie	exon	439226347	439226476	1000	-	.	transcript_id "STRG.45400.1"; gene_id "STRG.45400";
6A	StringTie	exon	439226578	439226749	1000	-	.	transcript_id "STRG.45400.1"; gene_id "STRG.45400";
6A	StringTie	transcript	439221096	439226749	1000	-	.	transcript_id "STRG.45400.2"; gene_id "STRG.45400"
6A	StringTie	exon	439221096	439221546	1000	-	.	transcript_id "STRG.45400.2"; gene_id "STRG.45400";
6A	StringTie	exon	439221652	439221702	1000	-	.	transcript_id "STRG.45400.2"; gene_id "STRG.45400";
6A	StringTie	exon	439221808	439221886	1000	-	.	transcript_id "STRG.45400.2"; gene_id "STRG.45400";
6A	StringTie	exon	439222243	439222625	1000	-	.	transcript_id "STRG.45400.2"; gene_id "STRG.45400";
6A	StringTie	exon	439224741	439224800	1000	-	.	transcript_id "STRG.45400.2"; gene_id "STRG.45400";
6A	StringTie	exon	439224886	439225121	1000	-	.	transcript_id "STRG.45400.2"; gene_id "STRG.45400";
6A	StringTie	exon	439225211	439225313	1000	-	.	transcript_id "STRG.45400.2"; gene_id "STRG.45400";
6A	StringTie	exon	439226347	439226476	1000	-	.	transcript_id "STRG.45400.2"; gene_id "STRG.45400";
6A	StringTie	exon	439226575	439226749	1000	-	.	transcript_id "STRG.45400.2"; gene_id "STRG.45400";
6A	StringTie	transcript	439316052	439320586	1000	+	.	transcript_id "STRG.45397.1"; gene_id "STRG.45397"
6A	StringTie	exon	439316052	439316891	1000	+	.	transcript_id "STRG.45397.1"; gene_id "STRG.45397";
6A	StringTie	exon	439316992	439320586	1000	+	.	transcript_id "STRG.45397.1"; gene_id "STRG.45397";
6A	StringTie	transcript	439993332	439996744	1000	-	.	transcript_id "STRG.45398.1"; gene_id "STRG.45398"
6A	StringTie	exon	439993332	439994386	1000	-	.	transcript_id "STRG.45398.1"; gene_id "STRG.45398";
6A	StringTie	exon	439994475	439995339	1000	-	.	transcript_id "STRG.45398.1"; gene_id "STRG.45398";
6A	StringTie	exon	439995430	439996134	1000	-	.	transcript_id "STRG.45398.1"; gene_id "STRG.45398";
6A	StringTie	exon	439996249	439996744	1000	-	.	transcript_id "STRG.45398.1"; gene_id "STRG.45398";
6A	StringTie	transcript	439993332	439996744	1000	-	.	transcript_id "STRG.45398.2"; gene_id "STRG.45398"
6A	StringTie	exon	439993332	439993605	1000	-	.	transcript_id "STRG.45398.2"; gene_id "STRG.45398";
6A	StringTie	exon	439994294	439994386	1000	-	.	transcript_id "STRG.45398.2"; gene_id "STRG.45398";
6A	StringTie	exon	439994475	439994681	1000	-	.	transcript_id "STRG.45398.2"; gene_id "STRG.45398";
6A	StringTie	exon	439995430	439996134	1000	-	.	transcript_id "STRG.45398.2"; gene_id "STRG.45398";
6A	StringTie	exon	439996249	439996744	1000	-	.	transcript_id "STRG.45398.2"; gene_id "STRG.45398";
6A	StringTie	transcript	440122484	440125259	1000	-	.	transcript_id "STRG.45399.2"; gene_id "STRG.45399"
6A	StringTie	exon	440122484	440123270	1000	-	.	transcript_id "STRG.45399.2"; gene_id "STRG.45399";
6A	StringTie	exon	440124056	440124397	1000	-	.	transcript_id "STRG.45399.2"; gene_id "STRG.45399";
6A	StringTie	exon	440124474	440125259	1000	-	.	transcript_id "STRG.45399.2"; gene_id "STRG.45399";
6A	StringTie	transcript	440122484	440137396	1000	-	.	transcript_id "STRG.45399.1"; gene_id "STRG.45399"
6A	StringTie	exon	440122484	440123270	1000	-	.	transcript_id "STRG.45399.1"; gene_id "STRG.45399";
6A	StringTie	exon	440124056	440124397	1000	-	.	transcript_id "STRG.45399.1"; gene_id "STRG.45399";
6A	StringTie	exon	440124474	440124903	1000	-	.	transcript_id "STRG.45399.1"; gene_id "STRG.45399";
6A	StringTie	exon	440125000	440125259	1000	-	.	transcript_id "STRG.45399.1"; gene_id "STRG.45399";
6A	StringTie	exon	440128384	440128539	1000	-	.	transcript_id "STRG.45399.1"; gene_id "STRG.45399";
6A	StringTie	exon	440129294	440130529	1000	-	.	transcript_id "STRG.45399.1"; gene_id "STRG.45399";
6A	StringTie	exon	440131836	440131924	1000	-	.	transcript_id "STRG.45399.1"; gene_id "STRG.45399";
6A	StringTie	exon	440132798	440133170	1000	-	.	transcript_id "STRG.45399.1"; gene_id "STRG.45399";
6A	StringTie	exon	440134163	440134348	1000	-	.	transcript_id "STRG.45399.1"; gene_id "STRG.45399";
6A	StringTie	exon	440135214	440135276	1000	-	.	transcript_id "STRG.45399.1"; gene_id "STRG.45399";
6A	StringTie	exon	440135366	440135437	1000	-	.	transcript_id "STRG.45399.1"; gene_id "STRG.45399";
6A	StringTie	exon	440135531	440135936	1000	-	.	transcript_id "STRG.45399.1"; gene_id "STRG.45399";
6A	StringTie	exon	440136796	440137396	1000	-	.	transcript_id "STRG.45399.1"; gene_id "STRG.45399";
6A	StringTie	transcript	440202224	440204763	1000	-	.	transcript_id "STRG.45401.1"; gene_id "STRG.45401"
6A	StringTie	exon	440202224	440204396	1000	-	.	transcript_id "STRG.45401.1"; gene_id "STRG.45401";
6A	StringTie	exon	440204538	440204763	1000	-	.	transcript_id "STRG.45401.1"; gene_id "STRG.45401";
6A	StringTie	transcript	440202224	440204763	1000	-	.	transcript_id "STRG.45401.2"; gene_id "STRG.45401"
6A	StringTie	exon	440202224	440204451	1000	-	.	transcript_id "STRG.45401.2"; gene_id "STRG.45401";
6A	StringTie	exon	440204538	440204763	1000	-	.	transcript_id "STRG.45401.2"; gene_id "STRG.45401";
6A	StringTie	transcript	440222577	440226086	1000	-	.	transcript_id "STRG.45402.1"; gene_id "STRG.45402"
6A	StringTie	exon	440222577	440223687	1000	-	.	transcript_id "STRG.45402.1"; gene_id "STRG.45402";
6A	StringTie	exon	440225574	440226086	1000	-	.	transcript_id "STRG.45402.1"; gene_id "STRG.45402";
6A	StringTie	transcript	440424663	440430047	1000	-	.	transcript_id "STRG.45403.1"; gene_id "STRG.45403"
6A	StringTie	exon	440424663	440424904	1000	-	.	transcript_id "STRG.45403.1"; gene_id "STRG.45403";
6A	StringTie	exon	440428541	440428816	1000	-	.	transcript_id "STRG.45403.1"; gene_id "STRG.45403";
6A	StringTie	exon	440429125	440429675	1000	-	.	transcript_id "STRG.45403.1"; gene_id "STRG.45403";
6A	StringTie	exon	440429869	440430047	1000	-	.	transcript_id "STRG.45403.1"; gene_id "STRG.45403";
6A	StringTie	transcript	440424663	440430047	1000	-	.	transcript_id "STRG.45403.2"; gene_id "STRG.45403"
6A	StringTie	exon	440424663	440429675	1000	-	.	transcript_id "STRG.45403.2"; gene_id "STRG.45403";
6A	StringTie	exon	440429869	440430047	1000	-	.	transcript_id "STRG.45403.2"; gene_id "STRG.45403";
6A	StringTie	transcript	440507486	440509152	1000	-	.	transcript_id "STRG.45404.1"; gene_id "STRG.45404"
6A	StringTie	exon	440507486	440508167	1000	-	.	transcript_id "STRG.45404.1"; gene_id "STRG.45404";
6A	StringTie	exon	440508268	440509152	1000	-	.	transcript_id "STRG.45404.1"; gene_id "STRG.45404";
6A	StringTie	transcript	440739215	440741023	1000	-	.	transcript_id "STRG.45405.1"; gene_id "STRG.45405"
6A	StringTie	exon	440739215	440740469	1000	-	.	transcript_id "STRG.45405.1"; gene_id "STRG.45405";
6A	StringTie	exon	440740624	440741023	1000	-	.	transcript_id "STRG.45405.1"; gene_id "STRG.45405";
6A	StringTie	transcript	441095060	441098806	1000	+	.	transcript_id "STRG.45406.1"; gene_id "STRG.45406"
6A	StringTie	exon	441095060	441095201	1000	+	.	transcript_id "STRG.45406.1"; gene_id "STRG.45406";
6A	StringTie	exon	441095452	441095718	1000	+	.	transcript_id "STRG.45406.1"; gene_id "STRG.45406";
6A	StringTie	exon	441095816	441095890	1000	+	.	transcript_id "STRG.45406.1"; gene_id "STRG.45406";
6A	StringTie	exon	441095974	441096032	1000	+	.	transcript_id "STRG.45406.1"; gene_id "STRG.45406";
6A	StringTie	exon	441096121	441096256	1000	+	.	transcript_id "STRG.45406.1"; gene_id "STRG.45406";
6A	StringTie	exon	441096372	441096468	1000	+	.	transcript_id "STRG.45406.1"; gene_id "STRG.45406";
6A	StringTie	exon	441096556	441096622	1000	+	.	transcript_id "STRG.45406.1"; gene_id "STRG.45406";
6A	StringTie	exon	441096821	441096919	1000	+	.	transcript_id "STRG.45406.1"; gene_id "STRG.45406";
6A	StringTie	exon	441097076	441097165	1000	+	.	transcript_id "STRG.45406.1"; gene_id "STRG.45406";
6A	StringTie	exon	441097570	441097724	1000	+	.	transcript_id "STRG.45406.1"; gene_id "STRG.45406";
6A	StringTie	exon	441098170	441098271	1000	+	.	transcript_id "STRG.45406.1"; gene_id "STRG.45406";
6A	StringTie	exon	441098355	441098806	1000	+	.	transcript_id "STRG.45406.1"; gene_id "STRG.45406";
6A	StringTie	transcript	441095060	441098806	1000	+	.	transcript_id "STRG.45406.2"; gene_id "STRG.45406"
6A	StringTie	exon	441095060	441095363	1000	+	.	transcript_id "STRG.45406.2"; gene_id "STRG.45406";
6A	StringTie	exon	441095452	441095718	1000	+	.	transcript_id "STRG.45406.2"; gene_id "STRG.45406";
6A	StringTie	exon	441095816	441095890	1000	+	.	transcript_id "STRG.45406.2"; gene_id "STRG.45406";
6A	StringTie	exon	441095974	441096032	1000	+	.	transcript_id "STRG.45406.2"; gene_id "STRG.45406";
6A	StringTie	exon	441096121	441096256	1000	+	.	transcript_id "STRG.45406.2"; gene_id "STRG.45406";
6A	StringTie	exon	441096372	441096468	1000	+	.	transcript_id "STRG.45406.2"; gene_id "STRG.45406";
6A	StringTie	exon	441096556	441096622	1000	+	.	transcript_id "STRG.45406.2"; gene_id "STRG.45406";
6A	StringTie	exon	441096821	441096919	1000	+	.	transcript_id "STRG.45406.2"; gene_id "STRG.45406";
6A	StringTie	exon	441097076	441097165	1000	+	.	transcript_id "STRG.45406.2"; gene_id "STRG.45406";
6A	StringTie	exon	441097570	441097724	1000	+	.	transcript_id "STRG.45406.2"; gene_id "STRG.45406";
6A	StringTie	exon	441098170	441098271	1000	+	.	transcript_id "STRG.45406.2"; gene_id "STRG.45406";
6A	StringTie	exon	441098355	441098806	1000	+	.	transcript_id "STRG.45406.2"; gene_id "STRG.45406";
6A	StringTie	transcript	441098121	441102377	1000	-	.	transcript_id "STRG.45407.1"; gene_id "STRG.45407"
6A	StringTie	exon	441098121	441099718	1000	-	.	transcript_id "STRG.45407.1"; gene_id "STRG.45407";
6A	StringTie	exon	441100039	441100200	1000	-	.	transcript_id "STRG.45407.1"; gene_id "STRG.45407";
6A	StringTie	exon	441100302	441100397	1000	-	.	transcript_id "STRG.45407.1"; gene_id "STRG.45407";
6A	StringTie	exon	441100883	441100944	1000	-	.	transcript_id "STRG.45407.1"; gene_id "STRG.45407";
6A	StringTie	exon	441101029	441101104	1000	-	.	transcript_id "STRG.45407.1"; gene_id "STRG.45407";
6A	StringTie	exon	441101194	441101276	1000	-	.	transcript_id "STRG.45407.1"; gene_id "STRG.45407";
6A	StringTie	exon	441101410	441101732	1000	-	.	transcript_id "STRG.45407.1"; gene_id "STRG.45407";
6A	StringTie	exon	441101817	441101863	1000	-	.	transcript_id "STRG.45407.1"; gene_id "STRG.45407";
6A	StringTie	exon	441101951	441102087	1000	-	.	transcript_id "STRG.45407.1"; gene_id "STRG.45407";
6A	StringTie	exon	441102171	441102377	1000	-	.	transcript_id "STRG.45407.1"; gene_id "STRG.45407";
6A	StringTie	transcript	441102595	441108262	1000	-	.	transcript_id "STRG.45408.1"; gene_id "STRG.45408"
6A	StringTie	exon	441102595	441103214	1000	-	.	transcript_id "STRG.45408.1"; gene_id "STRG.45408";
6A	StringTie	exon	441103524	441103767	1000	-	.	transcript_id "STRG.45408.1"; gene_id "STRG.45408";
6A	StringTie	exon	441103851	441103963	1000	-	.	transcript_id "STRG.45408.1"; gene_id "STRG.45408";
6A	StringTie	exon	441104078	441104675	1000	-	.	transcript_id "STRG.45408.1"; gene_id "STRG.45408";
6A	StringTie	exon	441104785	441104962	1000	-	.	transcript_id "STRG.45408.1"; gene_id "STRG.45408";
6A	StringTie	exon	441105049	441105191	1000	-	.	transcript_id "STRG.45408.1"; gene_id "STRG.45408";
6A	StringTie	exon	441105543	441105712	1000	-	.	transcript_id "STRG.45408.1"; gene_id "STRG.45408";
6A	StringTie	exon	441105804	441105890	1000	-	.	transcript_id "STRG.45408.1"; gene_id "STRG.45408";
6A	StringTie	exon	441106070	441106304	1000	-	.	transcript_id "STRG.45408.1"; gene_id "STRG.45408";
6A	StringTie	exon	441107883	441108262	1000	-	.	transcript_id "STRG.45408.1"; gene_id "STRG.45408";
6A	StringTie	transcript	441153467	441156793	1000	-	.	transcript_id "STRG.45409.1"; gene_id "STRG.45409"
6A	StringTie	exon	441153467	441153808	1000	-	.	transcript_id "STRG.45409.1"; gene_id "STRG.45409";
6A	StringTie	exon	441154720	441154898	1000	-	.	transcript_id "STRG.45409.1"; gene_id "STRG.45409";
6A	StringTie	exon	441154994	441155131	1000	-	.	transcript_id "STRG.45409.1"; gene_id "STRG.45409";
6A	StringTie	exon	441155282	441155476	1000	-	.	transcript_id "STRG.45409.1"; gene_id "STRG.45409";
6A	StringTie	exon	441155794	441156097	1000	-	.	transcript_id "STRG.45409.1"; gene_id "STRG.45409";
6A	StringTie	exon	441156370	441156532	1000	-	.	transcript_id "STRG.45409.1"; gene_id "STRG.45409";
6A	StringTie	exon	441156643	441156793	1000	-	.	transcript_id "STRG.45409.1"; gene_id "STRG.45409";
6A	StringTie	transcript	442128717	442132048	1000	-	.	transcript_id "STRG.45410.1"; gene_id "STRG.45410"
6A	StringTie	exon	442128717	442132048	1000	-	.	transcript_id "STRG.45410.1"; gene_id "STRG.45410";
6A	StringTie	transcript	442132599	442136760	1000	-	.	transcript_id "STRG.45412.1"; gene_id "STRG.45412"
6A	StringTie	exon	442132599	442133529	1000	-	.	transcript_id "STRG.45412.1"; gene_id "STRG.45412";
6A	StringTie	exon	442136039	442136760	1000	-	.	transcript_id "STRG.45412.1"; gene_id "STRG.45412";
6A	StringTie	transcript	442662901	442667829	1000	+	.	transcript_id "STRG.45411.1"; gene_id "STRG.45411"
6A	StringTie	exon	442662901	442665181	1000	+	.	transcript_id "STRG.45411.1"; gene_id "STRG.45411";
6A	StringTie	exon	442665616	442665692	1000	+	.	transcript_id "STRG.45411.1"; gene_id "STRG.45411";
6A	StringTie	exon	442667332	442667829	1000	+	.	transcript_id "STRG.45411.1"; gene_id "STRG.45411";
6A	StringTie	transcript	443776514	443782357	1000	+	.	transcript_id "STRG.45413.1"; gene_id "STRG.45413"
6A	StringTie	exon	443776514	443777906	1000	+	.	transcript_id "STRG.45413.1"; gene_id "STRG.45413";
6A	StringTie	exon	443780108	443780198	1000	+	.	transcript_id "STRG.45413.1"; gene_id "STRG.45413";
6A	StringTie	exon	443780300	443780457	1000	+	.	transcript_id "STRG.45413.1"; gene_id "STRG.45413";
6A	StringTie	exon	443780547	443780598	1000	+	.	transcript_id "STRG.45413.1"; gene_id "STRG.45413";
6A	StringTie	exon	443780768	443780850	1000	+	.	transcript_id "STRG.45413.1"; gene_id "STRG.45413";
6A	StringTie	exon	443780934	443781027	1000	+	.	transcript_id "STRG.45413.1"; gene_id "STRG.45413";
6A	StringTie	exon	443781263	443782357	1000	+	.	transcript_id "STRG.45413.1"; gene_id "STRG.45413";
6A	StringTie	transcript	443972019	443981907	1000	+	.	transcript_id "STRG.45421.1"; gene_id "STRG.45421"
6A	StringTie	exon	443972019	443972510	1000	+	.	transcript_id "STRG.45421.1"; gene_id "STRG.45421";
6A	StringTie	exon	443973530	443974006	1000	+	.	transcript_id "STRG.45421.1"; gene_id "STRG.45421";
6A	StringTie	exon	443974380	443974590	1000	+	.	transcript_id "STRG.45421.1"; gene_id "STRG.45421";
6A	StringTie	exon	443974780	443974937	1000	+	.	transcript_id "STRG.45421.1"; gene_id "STRG.45421";
6A	StringTie	exon	443975013	443975083	1000	+	.	transcript_id "STRG.45421.1"; gene_id "STRG.45421";
6A	StringTie	exon	443975247	443975352	1000	+	.	transcript_id "STRG.45421.1"; gene_id "STRG.45421";
6A	StringTie	exon	443975423	443975509	1000	+	.	transcript_id "STRG.45421.1"; gene_id "STRG.45421";
6A	StringTie	exon	443976070	443976636	1000	+	.	transcript_id "STRG.45421.1"; gene_id "STRG.45421";
6A	StringTie	exon	443976824	443976890	1000	+	.	transcript_id "STRG.45421.1"; gene_id "STRG.45421";
6A	StringTie	exon	443977691	443977788	1000	+	.	transcript_id "STRG.45421.1"; gene_id "STRG.45421";
6A	StringTie	exon	443977868	443977921	1000	+	.	transcript_id "STRG.45421.1"; gene_id "STRG.45421";
6A	StringTie	exon	443978194	443978290	1000	+	.	transcript_id "STRG.45421.1"; gene_id "STRG.45421";
6A	StringTie	exon	443978387	443978592	1000	+	.	transcript_id "STRG.45421.1"; gene_id "STRG.45421";
6A	StringTie	exon	443978669	443978752	1000	+	.	transcript_id "STRG.45421.1"; gene_id "STRG.45421";
6A	StringTie	exon	443979813	443979878	1000	+	.	transcript_id "STRG.45421.1"; gene_id "STRG.45421";
6A	StringTie	exon	443980376	443980449	1000	+	.	transcript_id "STRG.45421.1"; gene_id "STRG.45421";
6A	StringTie	exon	443981017	443981907	1000	+	.	transcript_id "STRG.45421.1"; gene_id "STRG.45421";
6A	StringTie	transcript	443985611	444003184	1000	+	.	transcript_id "STRG.45417.1"; gene_id "STRG.45417"
6A	StringTie	exon	443985611	443985987	1000	+	.	transcript_id "STRG.45417.1"; gene_id "STRG.45417";
6A	StringTie	exon	443986897	443987019	1000	+	.	transcript_id "STRG.45417.1"; gene_id "STRG.45417";
6A	StringTie	exon	444002581	444003184	1000	+	.	transcript_id "STRG.45417.1"; gene_id "STRG.45417";
6A	StringTie	transcript	444007141	444012294	1000	+	.	transcript_id "STRG.45415.1"; gene_id "STRG.45415"
6A	StringTie	exon	444007141	444007590	1000	+	.	transcript_id "STRG.45415.1"; gene_id "STRG.45415";
6A	StringTie	exon	444008029	444008100	1000	+	.	transcript_id "STRG.45415.1"; gene_id "STRG.45415";
6A	StringTie	exon	444009025	444009094	1000	+	.	transcript_id "STRG.45415.1"; gene_id "STRG.45415";
6A	StringTie	exon	444010347	444011906	1000	+	.	transcript_id "STRG.45415.1"; gene_id "STRG.45415";
6A	StringTie	exon	444012019	444012294	1000	+	.	transcript_id "STRG.45415.1"; gene_id "STRG.45415";
6A	StringTie	transcript	444177433	444181103	1000	+	.	transcript_id "STRG.45414.1"; gene_id "STRG.45414"
6A	StringTie	exon	444177433	444178082	1000	+	.	transcript_id "STRG.45414.1"; gene_id "STRG.45414";
6A	StringTie	exon	444180226	444181103	1000	+	.	transcript_id "STRG.45414.1"; gene_id "STRG.45414";
6A	StringTie	transcript	444225658	444231587	1000	-	.	transcript_id "STRG.45416.1"; gene_id "STRG.45416"
6A	StringTie	exon	444225658	444226042	1000	-	.	transcript_id "STRG.45416.1"; gene_id "STRG.45416";
6A	StringTie	exon	444227212	444227326	1000	-	.	transcript_id "STRG.45416.1"; gene_id "STRG.45416";
6A	StringTie	exon	444227447	444227573	1000	-	.	transcript_id "STRG.45416.1"; gene_id "STRG.45416";
6A	StringTie	exon	444231017	444231082	1000	-	.	transcript_id "STRG.45416.1"; gene_id "STRG.45416";
6A	StringTie	exon	444231385	444231587	1000	-	.	transcript_id "STRG.45416.1"; gene_id "STRG.45416";
6A	StringTie	transcript	444234782	444239690	1000	+	.	transcript_id "STRG.45418.1"; gene_id "STRG.45418"
6A	StringTie	exon	444234782	444235213	1000	+	.	transcript_id "STRG.45418.1"; gene_id "STRG.45418";
6A	StringTie	exon	444238440	444239690	1000	+	.	transcript_id "STRG.45418.1"; gene_id "STRG.45418";
6A	StringTie	transcript	444238206	444239690	1000	+	.	transcript_id "STRG.45418.2"; gene_id "STRG.45418"
6A	StringTie	exon	444238206	444238354	1000	+	.	transcript_id "STRG.45418.2"; gene_id "STRG.45418";
6A	StringTie	exon	444238440	444239690	1000	+	.	transcript_id "STRG.45418.2"; gene_id "STRG.45418";
6A	StringTie	transcript	444303463	444306812	1000	-	.	transcript_id "STRG.45420.1"; gene_id "STRG.45420"
6A	StringTie	exon	444303463	444306812	1000	-	.	transcript_id "STRG.45420.1"; gene_id "STRG.45420";
6A	StringTie	transcript	444303463	444306812	1000	-	.	transcript_id "STRG.45420.2"; gene_id "STRG.45420"
6A	StringTie	exon	444303463	444306163	1000	-	.	transcript_id "STRG.45420.2"; gene_id "STRG.45420";
6A	StringTie	exon	444306605	444306812	1000	-	.	transcript_id "STRG.45420.2"; gene_id "STRG.45420";
6A	StringTie	transcript	444438172	444439673	1000	-	.	transcript_id "STRG.45419.1"; gene_id "STRG.45419"
6A	StringTie	exon	444438172	444438706	1000	-	.	transcript_id "STRG.45419.1"; gene_id "STRG.45419";
6A	StringTie	exon	444438849	444438938	1000	-	.	transcript_id "STRG.45419.1"; gene_id "STRG.45419";
6A	StringTie	exon	444439054	444439079	1000	-	.	transcript_id "STRG.45419.1"; gene_id "STRG.45419";
6A	StringTie	exon	444439150	444439249	1000	-	.	transcript_id "STRG.45419.1"; gene_id "STRG.45419";
6A	StringTie	exon	444439411	444439673	1000	-	.	transcript_id "STRG.45419.1"; gene_id "STRG.45419";
6A	StringTie	transcript	444752751	444755479	1000	+	.	transcript_id "STRG.45422.1"; gene_id "STRG.45422"
6A	StringTie	exon	444752751	444753068	1000	+	.	transcript_id "STRG.45422.1"; gene_id "STRG.45422";
6A	StringTie	exon	444753334	444753463	1000	+	.	transcript_id "STRG.45422.1"; gene_id "STRG.45422";
6A	StringTie	exon	444754610	444755479	1000	+	.	transcript_id "STRG.45422.1"; gene_id "STRG.45422";
6A	StringTie	transcript	444942377	444950630	1000	+	.	transcript_id "STRG.45424.1"; gene_id "STRG.45424"
6A	StringTie	exon	444942377	444943019	1000	+	.	transcript_id "STRG.45424.1"; gene_id "STRG.45424";
6A	StringTie	exon	444943345	444943405	1000	+	.	transcript_id "STRG.45424.1"; gene_id "STRG.45424";
6A	StringTie	exon	444943937	444944171	1000	+	.	transcript_id "STRG.45424.1"; gene_id "STRG.45424";
6A	StringTie	exon	444944391	444944629	1000	+	.	transcript_id "STRG.45424.1"; gene_id "STRG.45424";
6A	StringTie	exon	444946045	444946296	1000	+	.	transcript_id "STRG.45424.1"; gene_id "STRG.45424";
6A	StringTie	exon	444946382	444946562	1000	+	.	transcript_id "STRG.45424.1"; gene_id "STRG.45424";
6A	StringTie	exon	444947725	444947813	1000	+	.	transcript_id "STRG.45424.1"; gene_id "STRG.45424";
6A	StringTie	exon	444948597	444948670	1000	+	.	transcript_id "STRG.45424.1"; gene_id "STRG.45424";
6A	StringTie	exon	444948753	444948913	1000	+	.	transcript_id "STRG.45424.1"; gene_id "STRG.45424";
6A	StringTie	exon	444949640	444950630	1000	+	.	transcript_id "STRG.45424.1"; gene_id "STRG.45424";
6A	StringTie	transcript	445210314	445212590	1000	+	.	transcript_id "STRG.45423.1"; gene_id "STRG.45423"
6A	StringTie	exon	445210314	445210776	1000	+	.	transcript_id "STRG.45423.1"; gene_id "STRG.45423";
6A	StringTie	exon	445211092	445211221	1000	+	.	transcript_id "STRG.45423.1"; gene_id "STRG.45423";
6A	StringTie	exon	445211553	445212590	1000	+	.	transcript_id "STRG.45423.1"; gene_id "STRG.45423";
6A	StringTie	transcript	445210314	445212590	1000	+	.	transcript_id "STRG.45423.2"; gene_id "STRG.45423"
6A	StringTie	exon	445210314	445210776	1000	+	.	transcript_id "STRG.45423.2"; gene_id "STRG.45423";
6A	StringTie	exon	445211092	445211221	1000	+	.	transcript_id "STRG.45423.2"; gene_id "STRG.45423";
6A	StringTie	exon	445211553	445212308	1000	+	.	transcript_id "STRG.45423.2"; gene_id "STRG.45423";
6A	StringTie	exon	445212396	445212590	1000	+	.	transcript_id "STRG.45423.2"; gene_id "STRG.45423";
6A	StringTie	transcript	445395228	445400324	1000	+	.	transcript_id "STRG.45425.1"; gene_id "STRG.45425"
6A	StringTie	exon	445395228	445395443	1000	+	.	transcript_id "STRG.45425.1"; gene_id "STRG.45425";
6A	StringTie	exon	445395551	445395622	1000	+	.	transcript_id "STRG.45425.1"; gene_id "STRG.45425";
6A	StringTie	exon	445395732	445395791	1000	+	.	transcript_id "STRG.45425.1"; gene_id "STRG.45425";
6A	StringTie	exon	445396650	445396744	1000	+	.	transcript_id "STRG.45425.1"; gene_id "STRG.45425";
6A	StringTie	exon	445397035	445397104	1000	+	.	transcript_id "STRG.45425.1"; gene_id "STRG.45425";
6A	StringTie	exon	445397191	445398998	1000	+	.	transcript_id "STRG.45425.1"; gene_id "STRG.45425";
6A	StringTie	exon	445399559	445399865	1000	+	.	transcript_id "STRG.45425.1"; gene_id "STRG.45425";
6A	StringTie	exon	445399964	445400324	1000	+	.	transcript_id "STRG.45425.1"; gene_id "STRG.45425";
6A	StringTie	transcript	445398140	445400324	1000	+	.	transcript_id "STRG.45425.2"; gene_id "STRG.45425"
6A	StringTie	exon	445398140	445398295	1000	+	.	transcript_id "STRG.45425.2"; gene_id "STRG.45425";
6A	StringTie	exon	445398468	445398998	1000	+	.	transcript_id "STRG.45425.2"; gene_id "STRG.45425";
6A	StringTie	exon	445399559	445399865	1000	+	.	transcript_id "STRG.45425.2"; gene_id "STRG.45425";
6A	StringTie	exon	445399964	445400324	1000	+	.	transcript_id "STRG.45425.2"; gene_id "STRG.45425";
6A	StringTie	transcript	445398140	445400324	1000	+	.	transcript_id "STRG.45425.3"; gene_id "STRG.45425"
6A	StringTie	exon	445398140	445398353	1000	+	.	transcript_id "STRG.45425.3"; gene_id "STRG.45425";
6A	StringTie	exon	445398468	445398998	1000	+	.	transcript_id "STRG.45425.3"; gene_id "STRG.45425";
6A	StringTie	exon	445399559	445399865	1000	+	.	transcript_id "STRG.45425.3"; gene_id "STRG.45425";
6A	StringTie	exon	445399964	445400324	1000	+	.	transcript_id "STRG.45425.3"; gene_id "STRG.45425";
6A	StringTie	transcript	445398140	445400324	1000	+	.	transcript_id "STRG.45425.4"; gene_id "STRG.45425"
6A	StringTie	exon	445398140	445398998	1000	+	.	transcript_id "STRG.45425.4"; gene_id "STRG.45425";
6A	StringTie	exon	445399559	445399865	1000	+	.	transcript_id "STRG.45425.4"; gene_id "STRG.45425";
6A	StringTie	exon	445399964	445400324	1000	+	.	transcript_id "STRG.45425.4"; gene_id "STRG.45425";
6A	StringTie	transcript	445408988	445411316	1000	-	.	transcript_id "STRG.45426.1"; gene_id "STRG.45426"
6A	StringTie	exon	445408988	445409559	1000	-	.	transcript_id "STRG.45426.1"; gene_id "STRG.45426";
6A	StringTie	exon	445409902	445410104	1000	-	.	transcript_id "STRG.45426.1"; gene_id "STRG.45426";
6A	StringTie	exon	445410180	445410228	1000	-	.	transcript_id "STRG.45426.1"; gene_id "STRG.45426";
6A	StringTie	exon	445410998	445411316	1000	-	.	transcript_id "STRG.45426.1"; gene_id "STRG.45426";
6A	StringTie	transcript	445449891	445454720	1000	+	.	transcript_id "STRG.45427.1"; gene_id "STRG.45427"
6A	StringTie	exon	445449891	445450209	1000	+	.	transcript_id "STRG.45427.1"; gene_id "STRG.45427";
6A	StringTie	exon	445451051	445451310	1000	+	.	transcript_id "STRG.45427.1"; gene_id "STRG.45427";
6A	StringTie	exon	445451423	445451467	1000	+	.	transcript_id "STRG.45427.1"; gene_id "STRG.45427";
6A	StringTie	exon	445451855	445452477	1000	+	.	transcript_id "STRG.45427.1"; gene_id "STRG.45427";
6A	StringTie	exon	445453039	445453231	1000	+	.	transcript_id "STRG.45427.1"; gene_id "STRG.45427";
6A	StringTie	exon	445453407	445453471	1000	+	.	transcript_id "STRG.45427.1"; gene_id "STRG.45427";
6A	StringTie	exon	445453549	445453759	1000	+	.	transcript_id "STRG.45427.1"; gene_id "STRG.45427";
6A	StringTie	exon	445453916	445454720	1000	+	.	transcript_id "STRG.45427.1"; gene_id "STRG.45427";
6A	StringTie	transcript	445456325	445459496	1000	-	.	transcript_id "STRG.45428.1"; gene_id "STRG.45428"
6A	StringTie	exon	445456325	445456823	1000	-	.	transcript_id "STRG.45428.1"; gene_id "STRG.45428";
6A	StringTie	exon	445457115	445457195	1000	-	.	transcript_id "STRG.45428.1"; gene_id "STRG.45428";
6A	StringTie	exon	445457914	445457955	1000	-	.	transcript_id "STRG.45428.1"; gene_id "STRG.45428";
6A	StringTie	exon	445458152	445458280	1000	-	.	transcript_id "STRG.45428.1"; gene_id "STRG.45428";
6A	StringTie	exon	445458403	445458518	1000	-	.	transcript_id "STRG.45428.1"; gene_id "STRG.45428";
6A	StringTie	exon	445458626	445458707	1000	-	.	transcript_id "STRG.45428.1"; gene_id "STRG.45428";
6A	StringTie	exon	445458867	445458937	1000	-	.	transcript_id "STRG.45428.1"; gene_id "STRG.45428";
6A	StringTie	exon	445459230	445459496	1000	-	.	transcript_id "STRG.45428.1"; gene_id "STRG.45428";
6A	StringTie	transcript	445855929	445861399	1000	+	.	transcript_id "STRG.45431.1"; gene_id "STRG.45431"
6A	StringTie	exon	445855929	445856322	1000	+	.	transcript_id "STRG.45431.1"; gene_id "STRG.45431";
6A	StringTie	exon	445856416	445856445	1000	+	.	transcript_id "STRG.45431.1"; gene_id "STRG.45431";
6A	StringTie	exon	445858006	445858112	1000	+	.	transcript_id "STRG.45431.1"; gene_id "STRG.45431";
6A	StringTie	exon	445858580	445858614	1000	+	.	transcript_id "STRG.45431.1"; gene_id "STRG.45431";
6A	StringTie	exon	445860173	445860301	1000	+	.	transcript_id "STRG.45431.1"; gene_id "STRG.45431";
6A	StringTie	exon	445860787	445861399	1000	+	.	transcript_id "STRG.45431.1"; gene_id "STRG.45431";
6A	StringTie	transcript	445855929	445861399	1000	+	.	transcript_id "STRG.45431.2"; gene_id "STRG.45431"
6A	StringTie	exon	445855929	445856322	1000	+	.	transcript_id "STRG.45431.2"; gene_id "STRG.45431";
6A	StringTie	exon	445856416	445856445	1000	+	.	transcript_id "STRG.45431.2"; gene_id "STRG.45431";
6A	StringTie	exon	445858006	445858112	1000	+	.	transcript_id "STRG.45431.2"; gene_id "STRG.45431";
6A	StringTie	exon	445858580	445858614	1000	+	.	transcript_id "STRG.45431.2"; gene_id "STRG.45431";
6A	StringTie	exon	445860173	445860301	1000	+	.	transcript_id "STRG.45431.2"; gene_id "STRG.45431";
6A	StringTie	exon	445860556	445860718	1000	+	.	transcript_id "STRG.45431.2"; gene_id "STRG.45431";
6A	StringTie	exon	445860787	445861399	1000	+	.	transcript_id "STRG.45431.2"; gene_id "STRG.45431";
6A	StringTie	transcript	445861333	445865026	1000	-	.	transcript_id "STRG.45432.1"; gene_id "STRG.45432"
6A	StringTie	exon	445861333	445862404	1000	-	.	transcript_id "STRG.45432.1"; gene_id "STRG.45432";
6A	StringTie	exon	445862479	445862750	1000	-	.	transcript_id "STRG.45432.1"; gene_id "STRG.45432";
6A	StringTie	exon	445862866	445863046	1000	-	.	transcript_id "STRG.45432.1"; gene_id "STRG.45432";
6A	StringTie	exon	445864679	445864787	1000	-	.	transcript_id "STRG.45432.1"; gene_id "STRG.45432";
6A	StringTie	exon	445864876	445865026	1000	-	.	transcript_id "STRG.45432.1"; gene_id "STRG.45432";
6A	StringTie	transcript	446604876	446608857	1000	+	.	transcript_id "STRG.45429.1"; gene_id "STRG.45429"
6A	StringTie	exon	446604876	446605820	1000	+	.	transcript_id "STRG.45429.1"; gene_id "STRG.45429";
6A	StringTie	exon	446607677	446608857	1000	+	.	transcript_id "STRG.45429.1"; gene_id "STRG.45429";
6A	StringTie	transcript	446604876	446608857	1000	+	.	transcript_id "STRG.45429.2"; gene_id "STRG.45429"
6A	StringTie	exon	446604876	446605139	1000	+	.	transcript_id "STRG.45429.2"; gene_id "STRG.45429";
6A	StringTie	exon	446605406	446605486	1000	+	.	transcript_id "STRG.45429.2"; gene_id "STRG.45429";
6A	StringTie	exon	446605739	446605820	1000	+	.	transcript_id "STRG.45429.2"; gene_id "STRG.45429";
6A	StringTie	exon	446607677	446607841	1000	+	.	transcript_id "STRG.45429.2"; gene_id "STRG.45429";
6A	StringTie	exon	446607944	446608857	1000	+	.	transcript_id "STRG.45429.2"; gene_id "STRG.45429";
6A	StringTie	transcript	446604876	446608857	1000	+	.	transcript_id "STRG.45429.3"; gene_id "STRG.45429"
6A	StringTie	exon	446604876	446605104	1000	+	.	transcript_id "STRG.45429.3"; gene_id "STRG.45429";
6A	StringTie	exon	446605201	446605486	1000	+	.	transcript_id "STRG.45429.3"; gene_id "STRG.45429";
6A	StringTie	exon	446605739	446605820	1000	+	.	transcript_id "STRG.45429.3"; gene_id "STRG.45429";
6A	StringTie	exon	446607677	446607841	1000	+	.	transcript_id "STRG.45429.3"; gene_id "STRG.45429";
6A	StringTie	exon	446607944	446608857	1000	+	.	transcript_id "STRG.45429.3"; gene_id "STRG.45429";
6A	StringTie	transcript	446622155	446625909	1000	+	.	transcript_id "STRG.45430.1"; gene_id "STRG.45430"
6A	StringTie	exon	446622155	446622588	1000	+	.	transcript_id "STRG.45430.1"; gene_id "STRG.45430";
6A	StringTie	exon	446623200	446623557	1000	+	.	transcript_id "STRG.45430.1"; gene_id "STRG.45430";
6A	StringTie	exon	446624270	446624333	1000	+	.	transcript_id "STRG.45430.1"; gene_id "STRG.45430";
6A	StringTie	exon	446624733	446625909	1000	+	.	transcript_id "STRG.45430.1"; gene_id "STRG.45430";
6A	StringTie	transcript	446622155	446625909	1000	+	.	transcript_id "STRG.45430.2"; gene_id "STRG.45430"
6A	StringTie	exon	446622155	446622588	1000	+	.	transcript_id "STRG.45430.2"; gene_id "STRG.45430";
6A	StringTie	exon	446623200	446623557	1000	+	.	transcript_id "STRG.45430.2"; gene_id "STRG.45430";
6A	StringTie	exon	446624270	446625909	1000	+	.	transcript_id "STRG.45430.2"; gene_id "STRG.45430";
6A	StringTie	transcript	446622155	446625909	1000	+	.	transcript_id "STRG.45430.3"; gene_id "STRG.45430"
6A	StringTie	exon	446622155	446622588	1000	+	.	transcript_id "STRG.45430.3"; gene_id "STRG.45430";
6A	StringTie	exon	446623200	446623557	1000	+	.	transcript_id "STRG.45430.3"; gene_id "STRG.45430";
6A	StringTie	exon	446624270	446624653	1000	+	.	transcript_id "STRG.45430.3"; gene_id "STRG.45430";
6A	StringTie	exon	446624733	446625909	1000	+	.	transcript_id "STRG.45430.3"; gene_id "STRG.45430";
6A	StringTie	transcript	446959511	446961594	1000	+	.	transcript_id "STRG.45435.1"; gene_id "STRG.45435"
6A	StringTie	exon	446959511	446960352	1000	+	.	transcript_id "STRG.45435.1"; gene_id "STRG.45435";
6A	StringTie	exon	446961108	446961209	1000	+	.	transcript_id "STRG.45435.1"; gene_id "STRG.45435";
6A	StringTie	exon	446961298	446961594	1000	+	.	transcript_id "STRG.45435.1"; gene_id "STRG.45435";
6A	StringTie	transcript	446961496	446967015	1000	-	.	transcript_id "STRG.45436.1"; gene_id "STRG.45436"
6A	StringTie	exon	446961496	446961958	1000	-	.	transcript_id "STRG.45436.1"; gene_id "STRG.45436";
6A	StringTie	exon	446962045	446962251	1000	-	.	transcript_id "STRG.45436.1"; gene_id "STRG.45436";
6A	StringTie	exon	446962577	446962783	1000	-	.	transcript_id "STRG.45436.1"; gene_id "STRG.45436";
6A	StringTie	exon	446962859	446962907	1000	-	.	transcript_id "STRG.45436.1"; gene_id "STRG.45436";
6A	StringTie	exon	446963318	446963517	1000	-	.	transcript_id "STRG.45436.1"; gene_id "STRG.45436";
6A	StringTie	exon	446963591	446963676	1000	-	.	transcript_id "STRG.45436.1"; gene_id "STRG.45436";
6A	StringTie	exon	446963756	446963912	1000	-	.	transcript_id "STRG.45436.1"; gene_id "STRG.45436";
6A	StringTie	exon	446965458	446965622	1000	-	.	transcript_id "STRG.45436.1"; gene_id "STRG.45436";
6A	StringTie	exon	446966499	446967015	1000	-	.	transcript_id "STRG.45436.1"; gene_id "STRG.45436";
6A	StringTie	transcript	446967092	446973309	1000	+	.	transcript_id "STRG.45437.1"; gene_id "STRG.45437"
6A	StringTie	exon	446967092	446968248	1000	+	.	transcript_id "STRG.45437.1"; gene_id "STRG.45437";
6A	StringTie	exon	446971239	446971527	1000	+	.	transcript_id "STRG.45437.1"; gene_id "STRG.45437";
6A	StringTie	exon	446971667	446971752	1000	+	.	transcript_id "STRG.45437.1"; gene_id "STRG.45437";
6A	StringTie	exon	446972189	446972412	1000	+	.	transcript_id "STRG.45437.1"; gene_id "STRG.45437";
6A	StringTie	exon	446972507	446972573	1000	+	.	transcript_id "STRG.45437.1"; gene_id "STRG.45437";
6A	StringTie	exon	446972660	446972719	1000	+	.	transcript_id "STRG.45437.1"; gene_id "STRG.45437";
6A	StringTie	exon	446972803	446973309	1000	+	.	transcript_id "STRG.45437.1"; gene_id "STRG.45437";
6A	StringTie	transcript	447090627	447095199	1000	-	.	transcript_id "STRG.45433.1"; gene_id "STRG.45433"
6A	StringTie	exon	447090627	447091419	1000	-	.	transcript_id "STRG.45433.1"; gene_id "STRG.45433";
6A	StringTie	exon	447091613	447091785	1000	-	.	transcript_id "STRG.45433.1"; gene_id "STRG.45433";
6A	StringTie	exon	447093745	447095199	1000	-	.	transcript_id "STRG.45433.1"; gene_id "STRG.45433";
6A	StringTie	transcript	447382036	447387776	1000	-	.	transcript_id "STRG.45434.1"; gene_id "STRG.45434"
6A	StringTie	exon	447382036	447382860	1000	-	.	transcript_id "STRG.45434.1"; gene_id "STRG.45434";
6A	StringTie	exon	447382977	447383272	1000	-	.	transcript_id "STRG.45434.1"; gene_id "STRG.45434";
6A	StringTie	exon	447383607	447384263	1000	-	.	transcript_id "STRG.45434.1"; gene_id "STRG.45434";
6A	StringTie	exon	447384349	447384450	1000	-	.	transcript_id "STRG.45434.1"; gene_id "STRG.45434";
6A	StringTie	exon	447384598	447384925	1000	-	.	transcript_id "STRG.45434.1"; gene_id "STRG.45434";
6A	StringTie	exon	447385046	447385170	1000	-	.	transcript_id "STRG.45434.1"; gene_id "STRG.45434";
6A	StringTie	exon	447385249	447385314	1000	-	.	transcript_id "STRG.45434.1"; gene_id "STRG.45434";
6A	StringTie	exon	447385423	447385490	1000	-	.	transcript_id "STRG.45434.1"; gene_id "STRG.45434";
6A	StringTie	exon	447385580	447385661	1000	-	.	transcript_id "STRG.45434.1"; gene_id "STRG.45434";
6A	StringTie	exon	447385751	447385864	1000	-	.	transcript_id "STRG.45434.1"; gene_id "STRG.45434";
6A	StringTie	exon	447385953	447386053	1000	-	.	transcript_id "STRG.45434.1"; gene_id "STRG.45434";
6A	StringTie	exon	447386143	447386232	1000	-	.	transcript_id "STRG.45434.1"; gene_id "STRG.45434";
6A	StringTie	exon	447386596	447386891	1000	-	.	transcript_id "STRG.45434.1"; gene_id "STRG.45434";
6A	StringTie	exon	447387456	447387776	1000	-	.	transcript_id "STRG.45434.1"; gene_id "STRG.45434";
6A	StringTie	transcript	447901318	447910203	1000	+	.	transcript_id "STRG.45438.1"; gene_id "STRG.45438"
6A	StringTie	exon	447901318	447901601	1000	+	.	transcript_id "STRG.45438.1"; gene_id "STRG.45438";
6A	StringTie	exon	447901733	447902026	1000	+	.	transcript_id "STRG.45438.1"; gene_id "STRG.45438";
6A	StringTie	exon	447908519	447910203	1000	+	.	transcript_id "STRG.45438.1"; gene_id "STRG.45438";
6A	StringTie	transcript	447901318	447910203	1000	+	.	transcript_id "STRG.45438.2"; gene_id "STRG.45438"
6A	StringTie	exon	447901318	447901601	1000	+	.	transcript_id "STRG.45438.2"; gene_id "STRG.45438";
6A	StringTie	exon	447901733	447902026	1000	+	.	transcript_id "STRG.45438.2"; gene_id "STRG.45438";
6A	StringTie	exon	447908519	447908617	1000	+	.	transcript_id "STRG.45438.2"; gene_id "STRG.45438";
6A	StringTie	exon	447908941	447910203	1000	+	.	transcript_id "STRG.45438.2"; gene_id "STRG.45438";
6A	StringTie	transcript	447901318	447910203	1000	+	.	transcript_id "STRG.45438.3"; gene_id "STRG.45438"
6A	StringTie	exon	447901318	447901601	1000	+	.	transcript_id "STRG.45438.3"; gene_id "STRG.45438";
6A	StringTie	exon	447901733	447902026	1000	+	.	transcript_id "STRG.45438.3"; gene_id "STRG.45438";
6A	StringTie	exon	447908941	447910203	1000	+	.	transcript_id "STRG.45438.3"; gene_id "STRG.45438";
6A	StringTie	transcript	447901318	447910203	1000	+	.	transcript_id "STRG.45438.4"; gene_id "STRG.45438"
6A	StringTie	exon	447901318	447901601	1000	+	.	transcript_id "STRG.45438.4"; gene_id "STRG.45438";
6A	StringTie	exon	447901733	447902026	1000	+	.	transcript_id "STRG.45438.4"; gene_id "STRG.45438";
6A	StringTie	exon	447908519	447908803	1000	+	.	transcript_id "STRG.45438.4"; gene_id "STRG.45438";
6A	StringTie	exon	447908941	447910203	1000	+	.	transcript_id "STRG.45438.4"; gene_id "STRG.45438";
6A	StringTie	transcript	448378478	448380982	1000	+	.	transcript_id "STRG.45439.1"; gene_id "STRG.45439"
6A	StringTie	exon	448378478	448378843	1000	+	.	transcript_id "STRG.45439.1"; gene_id "STRG.45439";
6A	StringTie	exon	448380200	448380273	1000	+	.	transcript_id "STRG.45439.1"; gene_id "STRG.45439";
6A	StringTie	exon	448380368	448380466	1000	+	.	transcript_id "STRG.45439.1"; gene_id "STRG.45439";
6A	StringTie	exon	448380562	448380982	1000	+	.	transcript_id "STRG.45439.1"; gene_id "STRG.45439";
6A	StringTie	transcript	448378478	448380982	1000	+	.	transcript_id "STRG.45439.2"; gene_id "STRG.45439"
6A	StringTie	exon	448378478	448380273	1000	+	.	transcript_id "STRG.45439.2"; gene_id "STRG.45439";
6A	StringTie	exon	448380368	448380466	1000	+	.	transcript_id "STRG.45439.2"; gene_id "STRG.45439";
6A	StringTie	exon	448380562	448380982	1000	+	.	transcript_id "STRG.45439.2"; gene_id "STRG.45439";
6A	StringTie	transcript	448378478	448380982	1000	+	.	transcript_id "STRG.45439.3"; gene_id "STRG.45439"
6A	StringTie	exon	448378478	448380466	1000	+	.	transcript_id "STRG.45439.3"; gene_id "STRG.45439";
6A	StringTie	exon	448380562	448380982	1000	+	.	transcript_id "STRG.45439.3"; gene_id "STRG.45439";
6A	StringTie	transcript	448378478	448380982	1000	+	.	transcript_id "STRG.45439.4"; gene_id "STRG.45439"
6A	StringTie	exon	448378478	448378843	1000	+	.	transcript_id "STRG.45439.4"; gene_id "STRG.45439";
6A	StringTie	exon	448380368	448380466	1000	+	.	transcript_id "STRG.45439.4"; gene_id "STRG.45439";
6A	StringTie	exon	448380562	448380982	1000	+	.	transcript_id "STRG.45439.4"; gene_id "STRG.45439";
6A	StringTie	transcript	448843271	448847859	1000	+	.	transcript_id "STRG.45440.1"; gene_id "STRG.45440"
6A	StringTie	exon	448843271	448845993	1000	+	.	transcript_id "STRG.45440.1"; gene_id "STRG.45440";
6A	StringTie	exon	448846107	448846231	1000	+	.	transcript_id "STRG.45440.1"; gene_id "STRG.45440";
6A	StringTie	exon	448846321	448846701	1000	+	.	transcript_id "STRG.45440.1"; gene_id "STRG.45440";
6A	StringTie	exon	448846802	448846892	1000	+	.	transcript_id "STRG.45440.1"; gene_id "STRG.45440";
6A	StringTie	exon	448847074	448847220	1000	+	.	transcript_id "STRG.45440.1"; gene_id "STRG.45440";
6A	StringTie	exon	448847344	448847859	1000	+	.	transcript_id "STRG.45440.1"; gene_id "STRG.45440";
6A	StringTie	transcript	448859169	448860798	1000	-	.	transcript_id "STRG.45441.1"; gene_id "STRG.45441"
6A	StringTie	exon	448859169	448860120	1000	-	.	transcript_id "STRG.45441.1"; gene_id "STRG.45441";
6A	StringTie	exon	448860234	448860798	1000	-	.	transcript_id "STRG.45441.1"; gene_id "STRG.45441";
6A	StringTie	transcript	450500686	450506440	1000	-	.	transcript_id "STRG.45442.1"; gene_id "STRG.45442"
6A	StringTie	exon	450500686	450500860	1000	-	.	transcript_id "STRG.45442.1"; gene_id "STRG.45442";
6A	StringTie	exon	450500983	450501313	1000	-	.	transcript_id "STRG.45442.1"; gene_id "STRG.45442";
6A	StringTie	exon	450501496	450501549	1000	-	.	transcript_id "STRG.45442.1"; gene_id "STRG.45442";
6A	StringTie	exon	450502612	450502706	1000	-	.	transcript_id "STRG.45442.1"; gene_id "STRG.45442";
6A	StringTie	exon	450502792	450502889	1000	-	.	transcript_id "STRG.45442.1"; gene_id "STRG.45442";
6A	StringTie	exon	450502980	450503122	1000	-	.	transcript_id "STRG.45442.1"; gene_id "STRG.45442";
6A	StringTie	exon	450503419	450503550	1000	-	.	transcript_id "STRG.45442.1"; gene_id "STRG.45442";
6A	StringTie	exon	450504516	450504644	1000	-	.	transcript_id "STRG.45442.1"; gene_id "STRG.45442";
6A	StringTie	exon	450505926	450506440	1000	-	.	transcript_id "STRG.45442.1"; gene_id "STRG.45442";
6A	StringTie	transcript	450780631	450787657	1000	+	.	transcript_id "STRG.45444.1"; gene_id "STRG.45444"
6A	StringTie	exon	450780631	450781724	1000	+	.	transcript_id "STRG.45444.1"; gene_id "STRG.45444";
6A	StringTie	exon	450783382	450783447	1000	+	.	transcript_id "STRG.45444.1"; gene_id "STRG.45444";
6A	StringTie	exon	450783549	450783683	1000	+	.	transcript_id "STRG.45444.1"; gene_id "STRG.45444";
6A	StringTie	exon	450783803	450783868	1000	+	.	transcript_id "STRG.45444.1"; gene_id "STRG.45444";
6A	StringTie	exon	450783948	450784133	1000	+	.	transcript_id "STRG.45444.1"; gene_id "STRG.45444";
6A	StringTie	exon	450784215	450784301	1000	+	.	transcript_id "STRG.45444.1"; gene_id "STRG.45444";
6A	StringTie	exon	450784395	450784508	1000	+	.	transcript_id "STRG.45444.1"; gene_id "STRG.45444";
6A	StringTie	exon	450784582	450784706	1000	+	.	transcript_id "STRG.45444.1"; gene_id "STRG.45444";
6A	StringTie	exon	450784781	450784889	1000	+	.	transcript_id "STRG.45444.1"; gene_id "STRG.45444";
6A	StringTie	exon	450786295	450786420	1000	+	.	transcript_id "STRG.45444.1"; gene_id "STRG.45444";
6A	StringTie	exon	450786504	450786824	1000	+	.	transcript_id "STRG.45444.1"; gene_id "STRG.45444";
6A	StringTie	exon	450786904	450787027	1000	+	.	transcript_id "STRG.45444.1"; gene_id "STRG.45444";
6A	StringTie	exon	450787135	450787657	1000	+	.	transcript_id "STRG.45444.1"; gene_id "STRG.45444";
6A	StringTie	transcript	450788243	450789752	1000	-	.	transcript_id "STRG.45443.1"; gene_id "STRG.45443"
6A	StringTie	exon	450788243	450789267	1000	-	.	transcript_id "STRG.45443.1"; gene_id "STRG.45443";
6A	StringTie	exon	450789363	450789429	1000	-	.	transcript_id "STRG.45443.1"; gene_id "STRG.45443";
6A	StringTie	exon	450789558	450789752	1000	-	.	transcript_id "STRG.45443.1"; gene_id "STRG.45443";
6A	StringTie	transcript	450897030	450900426	1000	-	.	transcript_id "STRG.45445.1"; gene_id "STRG.45445"
6A	StringTie	exon	450897030	450898298	1000	-	.	transcript_id "STRG.45445.1"; gene_id "STRG.45445";
6A	StringTie	exon	450898374	450898488	1000	-	.	transcript_id "STRG.45445.1"; gene_id "STRG.45445";
6A	StringTie	exon	450898578	450898767	1000	-	.	transcript_id "STRG.45445.1"; gene_id "STRG.45445";
6A	StringTie	exon	450898864	450898998	1000	-	.	transcript_id "STRG.45445.1"; gene_id "STRG.45445";
6A	StringTie	exon	450899090	450899187	1000	-	.	transcript_id "STRG.45445.1"; gene_id "STRG.45445";
6A	StringTie	exon	450899580	450899752	1000	-	.	transcript_id "STRG.45445.1"; gene_id "STRG.45445";
6A	StringTie	exon	450899862	450900426	1000	-	.	transcript_id "STRG.45445.1"; gene_id "STRG.45445";
6A	StringTie	transcript	451058271	451061784	1000	-	.	transcript_id "STRG.45447.1"; gene_id "STRG.45447"
6A	StringTie	exon	451058271	451059527	1000	-	.	transcript_id "STRG.45447.1"; gene_id "STRG.45447";
6A	StringTie	exon	451059614	451059731	1000	-	.	transcript_id "STRG.45447.1"; gene_id "STRG.45447";
6A	StringTie	exon	451059836	451060025	1000	-	.	transcript_id "STRG.45447.1"; gene_id "STRG.45447";
6A	StringTie	exon	451060114	451060248	1000	-	.	transcript_id "STRG.45447.1"; gene_id "STRG.45447";
6A	StringTie	exon	451060364	451060461	1000	-	.	transcript_id "STRG.45447.1"; gene_id "STRG.45447";
6A	StringTie	exon	451060840	451061009	1000	-	.	transcript_id "STRG.45447.1"; gene_id "STRG.45447";
6A	StringTie	exon	451061105	451061524	1000	-	.	transcript_id "STRG.45447.1"; gene_id "STRG.45447";
6A	StringTie	exon	451061681	451061784	1000	-	.	transcript_id "STRG.45447.1"; gene_id "STRG.45447";
6A	StringTie	transcript	451058271	451061784	1000	-	.	transcript_id "STRG.45447.2"; gene_id "STRG.45447"
6A	StringTie	exon	451058271	451059527	1000	-	.	transcript_id "STRG.45447.2"; gene_id "STRG.45447";
6A	StringTie	exon	451059614	451059731	1000	-	.	transcript_id "STRG.45447.2"; gene_id "STRG.45447";
6A	StringTie	exon	451059836	451060025	1000	-	.	transcript_id "STRG.45447.2"; gene_id "STRG.45447";
6A	StringTie	exon	451060114	451060248	1000	-	.	transcript_id "STRG.45447.2"; gene_id "STRG.45447";
6A	StringTie	exon	451060364	451060461	1000	-	.	transcript_id "STRG.45447.2"; gene_id "STRG.45447";
6A	StringTie	exon	451060840	451061009	1000	-	.	transcript_id "STRG.45447.2"; gene_id "STRG.45447";
6A	StringTie	exon	451061105	451061524	1000	-	.	transcript_id "STRG.45447.2"; gene_id "STRG.45447";
6A	StringTie	exon	451061641	451061784	1000	-	.	transcript_id "STRG.45447.2"; gene_id "STRG.45447";
6A	StringTie	transcript	451072247	451075604	1000	-	.	transcript_id "STRG.45446.1"; gene_id "STRG.45446"
6A	StringTie	exon	451072247	451073202	1000	-	.	transcript_id "STRG.45446.1"; gene_id "STRG.45446";
6A	StringTie	exon	451073309	451073431	1000	-	.	transcript_id "STRG.45446.1"; gene_id "STRG.45446";
6A	StringTie	exon	451073968	451074228	1000	-	.	transcript_id "STRG.45446.1"; gene_id "STRG.45446";
6A	StringTie	exon	451074807	451075604	1000	-	.	transcript_id "STRG.45446.1"; gene_id "STRG.45446";
6A	StringTie	transcript	451411519	451415563	1000	-	.	transcript_id "STRG.45449.1"; gene_id "STRG.45449"
6A	StringTie	exon	451411519	451411872	1000	-	.	transcript_id "STRG.45449.1"; gene_id "STRG.45449";
6A	StringTie	exon	451411997	451412102	1000	-	.	transcript_id "STRG.45449.1"; gene_id "STRG.45449";
6A	StringTie	exon	451412255	451412352	1000	-	.	transcript_id "STRG.45449.1"; gene_id "STRG.45449";
6A	StringTie	exon	451412484	451412548	1000	-	.	transcript_id "STRG.45449.1"; gene_id "STRG.45449";
6A	StringTie	exon	451412674	451412830	1000	-	.	transcript_id "STRG.45449.1"; gene_id "STRG.45449";
6A	StringTie	exon	451412997	451413088	1000	-	.	transcript_id "STRG.45449.1"; gene_id "STRG.45449";
6A	StringTie	exon	451413307	451413421	1000	-	.	transcript_id "STRG.45449.1"; gene_id "STRG.45449";
6A	StringTie	exon	451413509	451413557	1000	-	.	transcript_id "STRG.45449.1"; gene_id "STRG.45449";
6A	StringTie	exon	451413639	451413792	1000	-	.	transcript_id "STRG.45449.1"; gene_id "STRG.45449";
6A	StringTie	exon	451413935	451413961	1000	-	.	transcript_id "STRG.45449.1"; gene_id "STRG.45449";
6A	StringTie	exon	451414401	451414578	1000	-	.	transcript_id "STRG.45449.1"; gene_id "STRG.45449";
6A	StringTie	exon	451415124	451415563	1000	-	.	transcript_id "STRG.45449.1"; gene_id "STRG.45449";
6A	StringTie	transcript	451537507	451541506	1000	-	.	transcript_id "STRG.45448.1"; gene_id "STRG.45448"
6A	StringTie	exon	451537507	451537899	1000	-	.	transcript_id "STRG.45448.1"; gene_id "STRG.45448";
6A	StringTie	exon	451538172	451538237	1000	-	.	transcript_id "STRG.45448.1"; gene_id "STRG.45448";
6A	StringTie	exon	451538437	451538533	1000	-	.	transcript_id "STRG.45448.1"; gene_id "STRG.45448";
6A	StringTie	exon	451538677	451538926	1000	-	.	transcript_id "STRG.45448.1"; gene_id "STRG.45448";
6A	StringTie	exon	451539195	451539278	1000	-	.	transcript_id "STRG.45448.1"; gene_id "STRG.45448";
6A	StringTie	exon	451539359	451539532	1000	-	.	transcript_id "STRG.45448.1"; gene_id "STRG.45448";
6A	StringTie	exon	451541225	451541506	1000	-	.	transcript_id "STRG.45448.1"; gene_id "STRG.45448";
6A	StringTie	transcript	451720681	451723611	1000	-	.	transcript_id "STRG.45451.1"; gene_id "STRG.45451"
6A	StringTie	exon	451720681	451721061	1000	-	.	transcript_id "STRG.45451.1"; gene_id "STRG.45451";
6A	StringTie	exon	451721229	451721365	1000	-	.	transcript_id "STRG.45451.1"; gene_id "STRG.45451";
6A	StringTie	exon	451721690	451721817	1000	-	.	transcript_id "STRG.45451.1"; gene_id "STRG.45451";
6A	StringTie	exon	451721927	451722003	1000	-	.	transcript_id "STRG.45451.1"; gene_id "STRG.45451";
6A	StringTie	exon	451722110	451722196	1000	-	.	transcript_id "STRG.45451.1"; gene_id "STRG.45451";
6A	StringTie	exon	451722326	451722442	1000	-	.	transcript_id "STRG.45451.1"; gene_id "STRG.45451";
6A	StringTie	exon	451722890	451723004	1000	-	.	transcript_id "STRG.45451.1"; gene_id "STRG.45451";
6A	StringTie	exon	451723284	451723611	1000	-	.	transcript_id "STRG.45451.1"; gene_id "STRG.45451";
6A	StringTie	transcript	452328849	452329983	1000	+	.	transcript_id "STRG.45450.1"; gene_id "STRG.45450"
6A	StringTie	exon	452328849	452329983	1000	+	.	transcript_id "STRG.45450.1"; gene_id "STRG.45450";
6A	StringTie	transcript	452345773	452348679	1000	-	.	transcript_id "STRG.45452.1"; gene_id "STRG.45452"
6A	StringTie	exon	452345773	452346834	1000	-	.	transcript_id "STRG.45452.1"; gene_id "STRG.45452";
6A	StringTie	exon	452348075	452348679	1000	-	.	transcript_id "STRG.45452.1"; gene_id "STRG.45452";
6A	StringTie	transcript	452637742	452641202	1000	-	.	transcript_id "STRG.45453.1"; gene_id "STRG.45453"
6A	StringTie	exon	452637742	452638261	1000	-	.	transcript_id "STRG.45453.1"; gene_id "STRG.45453";
6A	StringTie	exon	452638459	452638553	1000	-	.	transcript_id "STRG.45453.1"; gene_id "STRG.45453";
6A	StringTie	exon	452638863	452638910	1000	-	.	transcript_id "STRG.45453.1"; gene_id "STRG.45453";
6A	StringTie	exon	452639031	452639151	1000	-	.	transcript_id "STRG.45453.1"; gene_id "STRG.45453";
6A	StringTie	exon	452639586	452639640	1000	-	.	transcript_id "STRG.45453.1"; gene_id "STRG.45453";
6A	StringTie	exon	452639746	452639861	1000	-	.	transcript_id "STRG.45453.1"; gene_id "STRG.45453";
6A	StringTie	exon	452640167	452640235	1000	-	.	transcript_id "STRG.45453.1"; gene_id "STRG.45453";
6A	StringTie	exon	452640572	452640681	1000	-	.	transcript_id "STRG.45453.1"; gene_id "STRG.45453";
6A	StringTie	exon	452640766	452641202	1000	-	.	transcript_id "STRG.45453.1"; gene_id "STRG.45453";
6A	StringTie	transcript	452673087	452677097	1000	-	.	transcript_id "STRG.45454.1"; gene_id "STRG.45454"
6A	StringTie	exon	452673087	452673608	1000	-	.	transcript_id "STRG.45454.1"; gene_id "STRG.45454";
6A	StringTie	exon	452674427	452674501	1000	-	.	transcript_id "STRG.45454.1"; gene_id "STRG.45454";
6A	StringTie	exon	452675266	452675292	1000	-	.	transcript_id "STRG.45454.1"; gene_id "STRG.45454";
6A	StringTie	exon	452675403	452675540	1000	-	.	transcript_id "STRG.45454.1"; gene_id "STRG.45454";
6A	StringTie	exon	452675657	452675772	1000	-	.	transcript_id "STRG.45454.1"; gene_id "STRG.45454";
6A	StringTie	exon	452675859	452675940	1000	-	.	transcript_id "STRG.45454.1"; gene_id "STRG.45454";
6A	StringTie	exon	452676059	452676129	1000	-	.	transcript_id "STRG.45454.1"; gene_id "STRG.45454";
6A	StringTie	exon	452676223	452676288	1000	-	.	transcript_id "STRG.45454.1"; gene_id "STRG.45454";
6A	StringTie	exon	452676395	452677097	1000	-	.	transcript_id "STRG.45454.1"; gene_id "STRG.45454";
6A	StringTie	transcript	452677742	452681067	1000	-	.	transcript_id "STRG.45455.1"; gene_id "STRG.45455"
6A	StringTie	exon	452677742	452678101	1000	-	.	transcript_id "STRG.45455.1"; gene_id "STRG.45455";
6A	StringTie	exon	452679879	452680009	1000	-	.	transcript_id "STRG.45455.1"; gene_id "STRG.45455";
6A	StringTie	exon	452680091	452680177	1000	-	.	transcript_id "STRG.45455.1"; gene_id "STRG.45455";
6A	StringTie	exon	452680648	452681067	1000	-	.	transcript_id "STRG.45455.1"; gene_id "STRG.45455";
6A	StringTie	transcript	453157027	453161937	1000	-	.	transcript_id "STRG.45456.1"; gene_id "STRG.45456"
6A	StringTie	exon	453157027	453157986	1000	-	.	transcript_id "STRG.45456.1"; gene_id "STRG.45456";
6A	StringTie	exon	453161375	453161937	1000	-	.	transcript_id "STRG.45456.1"; gene_id "STRG.45456";
6A	StringTie	transcript	453318770	453320671	1000	+	.	transcript_id "STRG.45457.1"; gene_id "STRG.45457"
6A	StringTie	exon	453318770	453320671	1000	+	.	transcript_id "STRG.45457.1"; gene_id "STRG.45457";
6A	StringTie	transcript	453402773	453411066	1000	+	.	transcript_id "STRG.45458.1"; gene_id "STRG.45458"
6A	StringTie	exon	453402773	453402995	1000	+	.	transcript_id "STRG.45458.1"; gene_id "STRG.45458";
6A	StringTie	exon	453403124	453403293	1000	+	.	transcript_id "STRG.45458.1"; gene_id "STRG.45458";
6A	StringTie	exon	453404041	453404115	1000	+	.	transcript_id "STRG.45458.1"; gene_id "STRG.45458";
6A	StringTie	exon	453404354	453404444	1000	+	.	transcript_id "STRG.45458.1"; gene_id "STRG.45458";
6A	StringTie	exon	453404555	453404606	1000	+	.	transcript_id "STRG.45458.1"; gene_id "STRG.45458";
6A	StringTie	exon	453405119	453405222	1000	+	.	transcript_id "STRG.45458.1"; gene_id "STRG.45458";
6A	StringTie	exon	453405303	453405379	1000	+	.	transcript_id "STRG.45458.1"; gene_id "STRG.45458";
6A	StringTie	exon	453407308	453407382	1000	+	.	transcript_id "STRG.45458.1"; gene_id "STRG.45458";
6A	StringTie	exon	453407582	453407672	1000	+	.	transcript_id "STRG.45458.1"; gene_id "STRG.45458";
6A	StringTie	exon	453407778	453407829	1000	+	.	transcript_id "STRG.45458.1"; gene_id "STRG.45458";
6A	StringTie	exon	453410051	453410154	1000	+	.	transcript_id "STRG.45458.1"; gene_id "STRG.45458";
6A	StringTie	exon	453410250	453410326	1000	+	.	transcript_id "STRG.45458.1"; gene_id "STRG.45458";
6A	StringTie	exon	453410502	453411066	1000	+	.	transcript_id "STRG.45458.1"; gene_id "STRG.45458";
6A	StringTie	transcript	453406098	453411066	1000	+	.	transcript_id "STRG.45458.2"; gene_id "STRG.45458"
6A	StringTie	exon	453406098	453406333	1000	+	.	transcript_id "STRG.45458.2"; gene_id "STRG.45458";
6A	StringTie	exon	453406421	453406590	1000	+	.	transcript_id "STRG.45458.2"; gene_id "STRG.45458";
6A	StringTie	exon	453407308	453407382	1000	+	.	transcript_id "STRG.45458.2"; gene_id "STRG.45458";
6A	StringTie	exon	453407582	453407672	1000	+	.	transcript_id "STRG.45458.2"; gene_id "STRG.45458";
6A	StringTie	exon	453407778	453407829	1000	+	.	transcript_id "STRG.45458.2"; gene_id "STRG.45458";
6A	StringTie	exon	453410051	453410154	1000	+	.	transcript_id "STRG.45458.2"; gene_id "STRG.45458";
6A	StringTie	exon	453410250	453410326	1000	+	.	transcript_id "STRG.45458.2"; gene_id "STRG.45458";
6A	StringTie	exon	453410502	453411066	1000	+	.	transcript_id "STRG.45458.2"; gene_id "STRG.45458";
6A	StringTie	transcript	453425073	453428467	1000	+	.	transcript_id "STRG.45460.1"; gene_id "STRG.45460"
6A	StringTie	exon	453425073	453425256	1000	+	.	transcript_id "STRG.45460.1"; gene_id "STRG.45460";
6A	StringTie	exon	453425549	453426922	1000	+	.	transcript_id "STRG.45460.1"; gene_id "STRG.45460";
6A	StringTie	exon	453427306	453428467	1000	+	.	transcript_id "STRG.45460.1"; gene_id "STRG.45460";
6A	StringTie	transcript	453427076	453436784	1000	-	.	transcript_id "STRG.45461.1"; gene_id "STRG.45461"
6A	StringTie	exon	453427076	453428782	1000	-	.	transcript_id "STRG.45461.1"; gene_id "STRG.45461";
6A	StringTie	exon	453428874	453429093	1000	-	.	transcript_id "STRG.45461.1"; gene_id "STRG.45461";
6A	StringTie	exon	453429162	453429227	1000	-	.	transcript_id "STRG.45461.1"; gene_id "STRG.45461";
6A	StringTie	exon	453429635	453429775	1000	-	.	transcript_id "STRG.45461.1"; gene_id "STRG.45461";
6A	StringTie	exon	453429860	453429916	1000	-	.	transcript_id "STRG.45461.1"; gene_id "STRG.45461";
6A	StringTie	exon	453429985	453430040	1000	-	.	transcript_id "STRG.45461.1"; gene_id "STRG.45461";
6A	StringTie	exon	453430137	453430272	1000	-	.	transcript_id "STRG.45461.1"; gene_id "STRG.45461";
6A	StringTie	exon	453430359	453430446	1000	-	.	transcript_id "STRG.45461.1"; gene_id "STRG.45461";
6A	StringTie	exon	453430567	453430667	1000	-	.	transcript_id "STRG.45461.1"; gene_id "STRG.45461";
6A	StringTie	exon	453433251	453433931	1000	-	.	transcript_id "STRG.45461.1"; gene_id "STRG.45461";
6A	StringTie	exon	453434107	453434202	1000	-	.	transcript_id "STRG.45461.1"; gene_id "STRG.45461";
6A	StringTie	exon	453434808	453435325	1000	-	.	transcript_id "STRG.45461.1"; gene_id "STRG.45461";
6A	StringTie	exon	453436474	453436784	1000	-	.	transcript_id "STRG.45461.1"; gene_id "STRG.45461";
6A	StringTie	transcript	453454352	453459975	1000	+	.	transcript_id "STRG.45463.1"; gene_id "STRG.45463"
6A	StringTie	exon	453454352	453454476	1000	+	.	transcript_id "STRG.45463.1"; gene_id "STRG.45463";
6A	StringTie	exon	453454600	453454731	1000	+	.	transcript_id "STRG.45463.1"; gene_id "STRG.45463";
6A	StringTie	exon	453454827	453454880	1000	+	.	transcript_id "STRG.45463.1"; gene_id "STRG.45463";
6A	StringTie	exon	453456444	453456549	1000	+	.	transcript_id "STRG.45463.1"; gene_id "STRG.45463";
6A	StringTie	exon	453457162	453457220	1000	+	.	transcript_id "STRG.45463.1"; gene_id "STRG.45463";
6A	StringTie	exon	453457309	453457383	1000	+	.	transcript_id "STRG.45463.1"; gene_id "STRG.45463";
6A	StringTie	exon	453457622	453457670	1000	+	.	transcript_id "STRG.45463.1"; gene_id "STRG.45463";
6A	StringTie	exon	453457766	453457842	1000	+	.	transcript_id "STRG.45463.1"; gene_id "STRG.45463";
6A	StringTie	exon	453458223	453459975	1000	+	.	transcript_id "STRG.45463.1"; gene_id "STRG.45463";
6A	StringTie	transcript	453462078	453465894	1000	+	.	transcript_id "STRG.45459.1"; gene_id "STRG.45459"
6A	StringTie	exon	453462078	453462565	1000	+	.	transcript_id "STRG.45459.1"; gene_id "STRG.45459";
6A	StringTie	exon	453462859	453463670	1000	+	.	transcript_id "STRG.45459.1"; gene_id "STRG.45459";
6A	StringTie	exon	453463756	453465320	1000	+	.	transcript_id "STRG.45459.1"; gene_id "STRG.45459";
6A	StringTie	exon	453465420	453465894	1000	+	.	transcript_id "STRG.45459.1"; gene_id "STRG.45459";
6A	StringTie	transcript	453462078	453465894	1000	+	.	transcript_id "STRG.45459.2"; gene_id "STRG.45459"
6A	StringTie	exon	453462078	453462565	1000	+	.	transcript_id "STRG.45459.2"; gene_id "STRG.45459";
6A	StringTie	exon	453462859	453465320	1000	+	.	transcript_id "STRG.45459.2"; gene_id "STRG.45459";
6A	StringTie	exon	453465420	453465894	1000	+	.	transcript_id "STRG.45459.2"; gene_id "STRG.45459";
6A	StringTie	transcript	453462078	453465894	1000	+	.	transcript_id "STRG.45459.3"; gene_id "STRG.45459"
6A	StringTie	exon	453462078	453462565	1000	+	.	transcript_id "STRG.45459.3"; gene_id "STRG.45459";
6A	StringTie	exon	453462859	453462934	1000	+	.	transcript_id "STRG.45459.3"; gene_id "STRG.45459";
6A	StringTie	exon	453463501	453463534	1000	+	.	transcript_id "STRG.45459.3"; gene_id "STRG.45459";
6A	StringTie	exon	453463624	453463670	1000	+	.	transcript_id "STRG.45459.3"; gene_id "STRG.45459";
6A	StringTie	exon	453463756	453464356	1000	+	.	transcript_id "STRG.45459.3"; gene_id "STRG.45459";
6A	StringTie	exon	453465193	453465320	1000	+	.	transcript_id "STRG.45459.3"; gene_id "STRG.45459";
6A	StringTie	exon	453465420	453465894	1000	+	.	transcript_id "STRG.45459.3"; gene_id "STRG.45459";
6A	StringTie	transcript	453490292	453491705	1000	-	.	transcript_id "STRG.45462.1"; gene_id "STRG.45462"
6A	StringTie	exon	453490292	453491705	1000	-	.	transcript_id "STRG.45462.1"; gene_id "STRG.45462";
6A	StringTie	transcript	453490292	453491705	1000	-	.	transcript_id "STRG.45462.2"; gene_id "STRG.45462"
6A	StringTie	exon	453490292	453490913	1000	-	.	transcript_id "STRG.45462.2"; gene_id "STRG.45462";
6A	StringTie	exon	453491137	453491705	1000	-	.	transcript_id "STRG.45462.2"; gene_id "STRG.45462";
6A	StringTie	transcript	453583430	453590046	1000	+	.	transcript_id "STRG.45464.1"; gene_id "STRG.45464"
6A	StringTie	exon	453583430	453583703	1000	+	.	transcript_id "STRG.45464.1"; gene_id "STRG.45464";
6A	StringTie	exon	453583783	453584073	1000	+	.	transcript_id "STRG.45464.1"; gene_id "STRG.45464";
6A	StringTie	exon	453589209	453590046	1000	+	.	transcript_id "STRG.45464.1"; gene_id "STRG.45464";
6A	StringTie	transcript	453727646	453733796	1000	-	.	transcript_id "STRG.45465.1"; gene_id "STRG.45465"
6A	StringTie	exon	453727646	453727977	1000	-	.	transcript_id "STRG.45465.1"; gene_id "STRG.45465";
6A	StringTie	exon	453732959	453733796	1000	-	.	transcript_id "STRG.45465.1"; gene_id "STRG.45465";
6A	StringTie	transcript	453728240	453733796	1000	-	.	transcript_id "STRG.45465.2"; gene_id "STRG.45465"
6A	StringTie	exon	453728240	453729331	1000	-	.	transcript_id "STRG.45465.2"; gene_id "STRG.45465";
6A	StringTie	exon	453732959	453733796	1000	-	.	transcript_id "STRG.45465.2"; gene_id "STRG.45465";
6A	StringTie	transcript	453729434	453730301	1000	-	.	transcript_id "STRG.45465.4"; gene_id "STRG.45465"
6A	StringTie	exon	453729434	453730057	1000	-	.	transcript_id "STRG.45465.4"; gene_id "STRG.45465";
6A	StringTie	exon	453730230	453730301	1000	-	.	transcript_id "STRG.45465.4"; gene_id "STRG.45465";
6A	StringTie	transcript	453729434	453733796	1000	-	.	transcript_id "STRG.45465.3"; gene_id "STRG.45465"
6A	StringTie	exon	453729434	453730057	1000	-	.	transcript_id "STRG.45465.3"; gene_id "STRG.45465";
6A	StringTie	exon	453732959	453733796	1000	-	.	transcript_id "STRG.45465.3"; gene_id "STRG.45465";
6A	StringTie	transcript	453835690	453838786	1000	+	.	transcript_id "STRG.45466.1"; gene_id "STRG.45466"
6A	StringTie	exon	453835690	453835994	1000	+	.	transcript_id "STRG.45466.1"; gene_id "STRG.45466";
6A	StringTie	exon	453836645	453836932	1000	+	.	transcript_id "STRG.45466.1"; gene_id "STRG.45466";
6A	StringTie	exon	453837025	453837105	1000	+	.	transcript_id "STRG.45466.1"; gene_id "STRG.45466";
6A	StringTie	exon	453838270	453838786	1000	+	.	transcript_id "STRG.45466.1"; gene_id "STRG.45466";
6A	StringTie	transcript	453839078	453842987	1000	-	.	transcript_id "STRG.45467.1"; gene_id "STRG.45467"
6A	StringTie	exon	453839078	453839735	1000	-	.	transcript_id "STRG.45467.1"; gene_id "STRG.45467";
6A	StringTie	exon	453839848	453839945	1000	-	.	transcript_id "STRG.45467.1"; gene_id "STRG.45467";
6A	StringTie	exon	453840920	453841040	1000	-	.	transcript_id "STRG.45467.1"; gene_id "STRG.45467";
6A	StringTie	exon	453841157	453841209	1000	-	.	transcript_id "STRG.45467.1"; gene_id "STRG.45467";
6A	StringTie	exon	453841290	453841345	1000	-	.	transcript_id "STRG.45467.1"; gene_id "STRG.45467";
6A	StringTie	exon	453841428	453841591	1000	-	.	transcript_id "STRG.45467.1"; gene_id "STRG.45467";
6A	StringTie	exon	453841690	453841926	1000	-	.	transcript_id "STRG.45467.1"; gene_id "STRG.45467";
6A	StringTie	exon	453842023	453842093	1000	-	.	transcript_id "STRG.45467.1"; gene_id "STRG.45467";
6A	StringTie	exon	453842337	453842404	1000	-	.	transcript_id "STRG.45467.1"; gene_id "STRG.45467";
6A	StringTie	exon	453842775	453842987	1000	-	.	transcript_id "STRG.45467.1"; gene_id "STRG.45467";
6A	StringTie	transcript	454254740	454260315	1000	+	.	transcript_id "STRG.45468.1"; gene_id "STRG.45468"
6A	StringTie	exon	454254740	454254961	1000	+	.	transcript_id "STRG.45468.1"; gene_id "STRG.45468";
6A	StringTie	exon	454255743	454255901	1000	+	.	transcript_id "STRG.45468.1"; gene_id "STRG.45468";
6A	StringTie	exon	454256055	454256222	1000	+	.	transcript_id "STRG.45468.1"; gene_id "STRG.45468";
6A	StringTie	exon	454256312	454256404	1000	+	.	transcript_id "STRG.45468.1"; gene_id "STRG.45468";
6A	StringTie	exon	454256579	454256671	1000	+	.	transcript_id "STRG.45468.1"; gene_id "STRG.45468";
6A	StringTie	exon	454257200	454257464	1000	+	.	transcript_id "STRG.45468.1"; gene_id "STRG.45468";
6A	StringTie	exon	454257547	454257573	1000	+	.	transcript_id "STRG.45468.1"; gene_id "STRG.45468";
6A	StringTie	exon	454257687	454257771	1000	+	.	transcript_id "STRG.45468.1"; gene_id "STRG.45468";
6A	StringTie	exon	454258227	454258376	1000	+	.	transcript_id "STRG.45468.1"; gene_id "STRG.45468";
6A	StringTie	exon	454258807	454258908	1000	+	.	transcript_id "STRG.45468.1"; gene_id "STRG.45468";
6A	StringTie	exon	454259002	454259388	1000	+	.	transcript_id "STRG.45468.1"; gene_id "STRG.45468";
6A	StringTie	exon	454259670	454259736	1000	+	.	transcript_id "STRG.45468.1"; gene_id "STRG.45468";
6A	StringTie	exon	454259817	454260315	1000	+	.	transcript_id "STRG.45468.1"; gene_id "STRG.45468";
6A	StringTie	transcript	454254740	454260315	1000	+	.	transcript_id "STRG.45468.2"; gene_id "STRG.45468"
6A	StringTie	exon	454254740	454254961	1000	+	.	transcript_id "STRG.45468.2"; gene_id "STRG.45468";
6A	StringTie	exon	454255743	454255901	1000	+	.	transcript_id "STRG.45468.2"; gene_id "STRG.45468";
6A	StringTie	exon	454256055	454256222	1000	+	.	transcript_id "STRG.45468.2"; gene_id "STRG.45468";
6A	StringTie	exon	454256312	454256404	1000	+	.	transcript_id "STRG.45468.2"; gene_id "STRG.45468";
6A	StringTie	exon	454256579	454256671	1000	+	.	transcript_id "STRG.45468.2"; gene_id "STRG.45468";
6A	StringTie	exon	454257200	454257464	1000	+	.	transcript_id "STRG.45468.2"; gene_id "STRG.45468";
6A	StringTie	exon	454257547	454257573	1000	+	.	transcript_id "STRG.45468.2"; gene_id "STRG.45468";
6A	StringTie	exon	454257687	454257771	1000	+	.	transcript_id "STRG.45468.2"; gene_id "STRG.45468";
6A	StringTie	exon	454258807	454258908	1000	+	.	transcript_id "STRG.45468.2"; gene_id "STRG.45468";
6A	StringTie	exon	454259002	454259388	1000	+	.	transcript_id "STRG.45468.2"; gene_id "STRG.45468";
6A	StringTie	exon	454259670	454259736	1000	+	.	transcript_id "STRG.45468.2"; gene_id "STRG.45468";
6A	StringTie	exon	454259817	454260315	1000	+	.	transcript_id "STRG.45468.2"; gene_id "STRG.45468";
6A	StringTie	transcript	454453336	454455950	1000	+	.	transcript_id "STRG.45469.1"; gene_id "STRG.45469"
6A	StringTie	exon	454453336	454455151	1000	+	.	transcript_id "STRG.45469.1"; gene_id "STRG.45469";
6A	StringTie	exon	454455457	454455950	1000	+	.	transcript_id "STRG.45469.1"; gene_id "STRG.45469";
6A	StringTie	transcript	454453336	454455950	1000	+	.	transcript_id "STRG.45469.2"; gene_id "STRG.45469"
6A	StringTie	exon	454453336	454455220	1000	+	.	transcript_id "STRG.45469.2"; gene_id "STRG.45469";
6A	StringTie	exon	454455457	454455950	1000	+	.	transcript_id "STRG.45469.2"; gene_id "STRG.45469";
6A	StringTie	transcript	454502689	454506380	1000	-	.	transcript_id "STRG.45471.1"; gene_id "STRG.45471"
6A	StringTie	exon	454502689	454503244	1000	-	.	transcript_id "STRG.45471.1"; gene_id "STRG.45471";
6A	StringTie	exon	454503386	454503481	1000	-	.	transcript_id "STRG.45471.1"; gene_id "STRG.45471";
6A	StringTie	exon	454503755	454503991	1000	-	.	transcript_id "STRG.45471.1"; gene_id "STRG.45471";
6A	StringTie	exon	454504080	454504256	1000	-	.	transcript_id "STRG.45471.1"; gene_id "STRG.45471";
6A	StringTie	exon	454504358	454504582	1000	-	.	transcript_id "STRG.45471.1"; gene_id "STRG.45471";
6A	StringTie	exon	454504823	454504999	1000	-	.	transcript_id "STRG.45471.1"; gene_id "STRG.45471";
6A	StringTie	exon	454505269	454505678	1000	-	.	transcript_id "STRG.45471.1"; gene_id "STRG.45471";
6A	StringTie	exon	454506061	454506380	1000	-	.	transcript_id "STRG.45471.1"; gene_id "STRG.45471";
6A	StringTie	transcript	454726894	454729988	1000	-	.	transcript_id "STRG.45470.1"; gene_id "STRG.45470"
6A	StringTie	exon	454726894	454728205	1000	-	.	transcript_id "STRG.45470.1"; gene_id "STRG.45470";
6A	StringTie	exon	454729545	454729988	1000	-	.	transcript_id "STRG.45470.1"; gene_id "STRG.45470";
6A	StringTie	transcript	454735442	454740945	1000	+	.	transcript_id "STRG.45472.1"; gene_id "STRG.45472"
6A	StringTie	exon	454735442	454735605	1000	+	.	transcript_id "STRG.45472.1"; gene_id "STRG.45472";
6A	StringTie	exon	454736184	454736383	1000	+	.	transcript_id "STRG.45472.1"; gene_id "STRG.45472";
6A	StringTie	exon	454736807	454736891	1000	+	.	transcript_id "STRG.45472.1"; gene_id "STRG.45472";
6A	StringTie	exon	454738232	454738300	1000	+	.	transcript_id "STRG.45472.1"; gene_id "STRG.45472";
6A	StringTie	exon	454738390	454740945	1000	+	.	transcript_id "STRG.45472.1"; gene_id "STRG.45472";
6A	StringTie	transcript	454738828	454740950	1000	-	.	transcript_id "STRG.45473.1"; gene_id "STRG.45473"
6A	StringTie	exon	454738828	454740950	1000	-	.	transcript_id "STRG.45473.1"; gene_id "STRG.45473";
6A	StringTie	transcript	455386757	455401527	1000	+	.	transcript_id "STRG.45475.1"; gene_id "STRG.45475"
6A	StringTie	exon	455386757	455387101	1000	+	.	transcript_id "STRG.45475.1"; gene_id "STRG.45475";
6A	StringTie	exon	455387984	455388636	1000	+	.	transcript_id "STRG.45475.1"; gene_id "STRG.45475";
6A	StringTie	exon	455388735	455389472	1000	+	.	transcript_id "STRG.45475.1"; gene_id "STRG.45475";
6A	StringTie	exon	455390900	455390987	1000	+	.	transcript_id "STRG.45475.1"; gene_id "STRG.45475";
6A	StringTie	exon	455391090	455391152	1000	+	.	transcript_id "STRG.45475.1"; gene_id "STRG.45475";
6A	StringTie	exon	455391406	455391566	1000	+	.	transcript_id "STRG.45475.1"; gene_id "STRG.45475";
6A	StringTie	exon	455391679	455391754	1000	+	.	transcript_id "STRG.45475.1"; gene_id "STRG.45475";
6A	StringTie	exon	455392080	455392139	1000	+	.	transcript_id "STRG.45475.1"; gene_id "STRG.45475";
6A	StringTie	exon	455392274	455392381	1000	+	.	transcript_id "STRG.45475.1"; gene_id "STRG.45475";
6A	StringTie	exon	455398539	455398775	1000	+	.	transcript_id "STRG.45475.1"; gene_id "STRG.45475";
6A	StringTie	exon	455399088	455399179	1000	+	.	transcript_id "STRG.45475.1"; gene_id "STRG.45475";
6A	StringTie	exon	455399953	455400661	1000	+	.	transcript_id "STRG.45475.1"; gene_id "STRG.45475";
6A	StringTie	exon	455401175	455401527	1000	+	.	transcript_id "STRG.45475.1"; gene_id "STRG.45475";
6A	StringTie	transcript	455386757	455401527	1000	+	.	transcript_id "STRG.45475.2"; gene_id "STRG.45475"
6A	StringTie	exon	455386757	455387101	1000	+	.	transcript_id "STRG.45475.2"; gene_id "STRG.45475";
6A	StringTie	exon	455387927	455388636	1000	+	.	transcript_id "STRG.45475.2"; gene_id "STRG.45475";
6A	StringTie	exon	455388735	455389472	1000	+	.	transcript_id "STRG.45475.2"; gene_id "STRG.45475";
6A	StringTie	exon	455390900	455390987	1000	+	.	transcript_id "STRG.45475.2"; gene_id "STRG.45475";
6A	StringTie	exon	455391090	455391152	1000	+	.	transcript_id "STRG.45475.2"; gene_id "STRG.45475";
6A	StringTie	exon	455391406	455391566	1000	+	.	transcript_id "STRG.45475.2"; gene_id "STRG.45475";
6A	StringTie	exon	455391679	455391754	1000	+	.	transcript_id "STRG.45475.2"; gene_id "STRG.45475";
6A	StringTie	exon	455392080	455392139	1000	+	.	transcript_id "STRG.45475.2"; gene_id "STRG.45475";
6A	StringTie	exon	455392274	455392381	1000	+	.	transcript_id "STRG.45475.2"; gene_id "STRG.45475";
6A	StringTie	exon	455398539	455398775	1000	+	.	transcript_id "STRG.45475.2"; gene_id "STRG.45475";
6A	StringTie	exon	455399088	455399179	1000	+	.	transcript_id "STRG.45475.2"; gene_id "STRG.45475";
6A	StringTie	exon	455399953	455400661	1000	+	.	transcript_id "STRG.45475.2"; gene_id "STRG.45475";
6A	StringTie	exon	455401175	455401527	1000	+	.	transcript_id "STRG.45475.2"; gene_id "STRG.45475";
6A	StringTie	transcript	455531901	455535013	1000	-	.	transcript_id "STRG.45474.1"; gene_id "STRG.45474"
6A	StringTie	exon	455531901	455532283	1000	-	.	transcript_id "STRG.45474.1"; gene_id "STRG.45474";
6A	StringTie	exon	455532651	455532791	1000	-	.	transcript_id "STRG.45474.1"; gene_id "STRG.45474";
6A	StringTie	exon	455533063	455533358	1000	-	.	transcript_id "STRG.45474.1"; gene_id "STRG.45474";
6A	StringTie	exon	455534323	455535013	1000	-	.	transcript_id "STRG.45474.1"; gene_id "STRG.45474";
6A	StringTie	transcript	455541343	455543436	1000	+	.	transcript_id "STRG.45476.1"; gene_id "STRG.45476"
6A	StringTie	exon	455541343	455542015	1000	+	.	transcript_id "STRG.45476.1"; gene_id "STRG.45476";
6A	StringTie	exon	455542125	455543436	1000	+	.	transcript_id "STRG.45476.1"; gene_id "STRG.45476";
6A	StringTie	transcript	455541343	455548960	1000	+	.	transcript_id "STRG.45476.2"; gene_id "STRG.45476"
6A	StringTie	exon	455541343	455542015	1000	+	.	transcript_id "STRG.45476.2"; gene_id "STRG.45476";
6A	StringTie	exon	455548101	455548143	1000	+	.	transcript_id "STRG.45476.2"; gene_id "STRG.45476";
6A	StringTie	exon	455548733	455548960	1000	+	.	transcript_id "STRG.45476.2"; gene_id "STRG.45476";
6A	StringTie	transcript	455557837	455562875	1000	-	.	transcript_id "STRG.45478.1"; gene_id "STRG.45478"
6A	StringTie	exon	455557837	455558525	1000	-	.	transcript_id "STRG.45478.1"; gene_id "STRG.45478";
6A	StringTie	exon	455558625	455559395	1000	-	.	transcript_id "STRG.45478.1"; gene_id "STRG.45478";
6A	StringTie	exon	455559477	455559995	1000	-	.	transcript_id "STRG.45478.1"; gene_id "STRG.45478";
6A	StringTie	exon	455560103	455560243	1000	-	.	transcript_id "STRG.45478.1"; gene_id "STRG.45478";
6A	StringTie	exon	455560350	455560785	1000	-	.	transcript_id "STRG.45478.1"; gene_id "STRG.45478";
6A	StringTie	exon	455560909	455561013	1000	-	.	transcript_id "STRG.45478.1"; gene_id "STRG.45478";
6A	StringTie	exon	455561220	455561341	1000	-	.	transcript_id "STRG.45478.1"; gene_id "STRG.45478";
6A	StringTie	exon	455561829	455561950	1000	-	.	transcript_id "STRG.45478.1"; gene_id "STRG.45478";
6A	StringTie	exon	455562428	455562875	1000	-	.	transcript_id "STRG.45478.1"; gene_id "STRG.45478";
6A	StringTie	transcript	455855595	455857350	1000	+	.	transcript_id "STRG.45477.1"; gene_id "STRG.45477"
6A	StringTie	exon	455855595	455855777	1000	+	.	transcript_id "STRG.45477.1"; gene_id "STRG.45477";
6A	StringTie	exon	455855857	455857350	1000	+	.	transcript_id "STRG.45477.1"; gene_id "STRG.45477";
6A	StringTie	transcript	455869130	455874915	1000	-	.	transcript_id "STRG.45480.1"; gene_id "STRG.45480"
6A	StringTie	exon	455869130	455869587	1000	-	.	transcript_id "STRG.45480.1"; gene_id "STRG.45480";
6A	StringTie	exon	455869702	455869787	1000	-	.	transcript_id "STRG.45480.1"; gene_id "STRG.45480";
6A	StringTie	exon	455871531	455871614	1000	-	.	transcript_id "STRG.45480.1"; gene_id "STRG.45480";
6A	StringTie	exon	455871833	455871910	1000	-	.	transcript_id "STRG.45480.1"; gene_id "STRG.45480";
6A	StringTie	exon	455872013	455872112	1000	-	.	transcript_id "STRG.45480.1"; gene_id "STRG.45480";
6A	StringTie	exon	455872474	455872598	1000	-	.	transcript_id "STRG.45480.1"; gene_id "STRG.45480";
6A	StringTie	exon	455872684	455872802	1000	-	.	transcript_id "STRG.45480.1"; gene_id "STRG.45480";
6A	StringTie	exon	455872931	455874153	1000	-	.	transcript_id "STRG.45480.1"; gene_id "STRG.45480";
6A	StringTie	exon	455874601	455874915	1000	-	.	transcript_id "STRG.45480.1"; gene_id "STRG.45480";
6A	StringTie	transcript	456092256	456097627	1000	+	.	transcript_id "STRG.45479.1"; gene_id "STRG.45479"
6A	StringTie	exon	456092256	456092891	1000	+	.	transcript_id "STRG.45479.1"; gene_id "STRG.45479";
6A	StringTie	exon	456093146	456093200	1000	+	.	transcript_id "STRG.45479.1"; gene_id "STRG.45479";
6A	StringTie	exon	456096856	456097627	1000	+	.	transcript_id "STRG.45479.1"; gene_id "STRG.45479";
6A	StringTie	transcript	456161414	456186984	1000	-	.	transcript_id "STRG.45482.1"; gene_id "STRG.45482"
6A	StringTie	exon	456161414	456161721	1000	-	.	transcript_id "STRG.45482.1"; gene_id "STRG.45482";
6A	StringTie	exon	456162544	456162693	1000	-	.	transcript_id "STRG.45482.1"; gene_id "STRG.45482";
6A	StringTie	exon	456164947	456165039	1000	-	.	transcript_id "STRG.45482.1"; gene_id "STRG.45482";
6A	StringTie	exon	456165142	456165240	1000	-	.	transcript_id "STRG.45482.1"; gene_id "STRG.45482";
6A	StringTie	exon	456166268	456166363	1000	-	.	transcript_id "STRG.45482.1"; gene_id "STRG.45482";
6A	StringTie	exon	456172023	456172115	1000	-	.	transcript_id "STRG.45482.1"; gene_id "STRG.45482";
6A	StringTie	exon	456172460	456172531	1000	-	.	transcript_id "STRG.45482.1"; gene_id "STRG.45482";
6A	StringTie	exon	456172751	456172876	1000	-	.	transcript_id "STRG.45482.1"; gene_id "STRG.45482";
6A	StringTie	exon	456172985	456173036	1000	-	.	transcript_id "STRG.45482.1"; gene_id "STRG.45482";
6A	StringTie	exon	456173112	456173197	1000	-	.	transcript_id "STRG.45482.1"; gene_id "STRG.45482";
6A	StringTie	exon	456173805	456173877	1000	-	.	transcript_id "STRG.45482.1"; gene_id "STRG.45482";
6A	StringTie	exon	456175219	456175298	1000	-	.	transcript_id "STRG.45482.1"; gene_id "STRG.45482";
6A	StringTie	exon	456176325	456176442	1000	-	.	transcript_id "STRG.45482.1"; gene_id "STRG.45482";
6A	StringTie	exon	456176531	456176631	1000	-	.	transcript_id "STRG.45482.1"; gene_id "STRG.45482";
6A	StringTie	exon	456176704	456176832	1000	-	.	transcript_id "STRG.45482.1"; gene_id "STRG.45482";
6A	StringTie	exon	456176913	456177083	1000	-	.	transcript_id "STRG.45482.1"; gene_id "STRG.45482";
6A	StringTie	exon	456177167	456177279	1000	-	.	transcript_id "STRG.45482.1"; gene_id "STRG.45482";
6A	StringTie	exon	456178221	456178399	1000	-	.	transcript_id "STRG.45482.1"; gene_id "STRG.45482";
6A	StringTie	exon	456178849	456179003	1000	-	.	transcript_id "STRG.45482.1"; gene_id "STRG.45482";
6A	StringTie	exon	456179365	456179423	1000	-	.	transcript_id "STRG.45482.1"; gene_id "STRG.45482";
6A	StringTie	exon	456180382	456180461	1000	-	.	transcript_id "STRG.45482.1"; gene_id "STRG.45482";
6A	StringTie	exon	456180573	456180694	1000	-	.	transcript_id "STRG.45482.1"; gene_id "STRG.45482";
6A	StringTie	exon	456181026	456181200	1000	-	.	transcript_id "STRG.45482.1"; gene_id "STRG.45482";
6A	StringTie	exon	456181400	456181587	1000	-	.	transcript_id "STRG.45482.1"; gene_id "STRG.45482";
6A	StringTie	exon	456181704	456181787	1000	-	.	transcript_id "STRG.45482.1"; gene_id "STRG.45482";
6A	StringTie	exon	456181972	456182094	1000	-	.	transcript_id "STRG.45482.1"; gene_id "STRG.45482";
6A	StringTie	exon	456182172	456182322	1000	-	.	transcript_id "STRG.45482.1"; gene_id "STRG.45482";
6A	StringTie	exon	456183768	456183910	1000	-	.	transcript_id "STRG.45482.1"; gene_id "STRG.45482";
6A	StringTie	exon	456183986	456184072	1000	-	.	transcript_id "STRG.45482.1"; gene_id "STRG.45482";
6A	StringTie	exon	456184538	456184618	1000	-	.	transcript_id "STRG.45482.1"; gene_id "STRG.45482";
6A	StringTie	exon	456184710	456184819	1000	-	.	transcript_id "STRG.45482.1"; gene_id "STRG.45482";
6A	StringTie	exon	456185157	456185230	1000	-	.	transcript_id "STRG.45482.1"; gene_id "STRG.45482";
6A	StringTie	exon	456185340	456185418	1000	-	.	transcript_id "STRG.45482.1"; gene_id "STRG.45482";
6A	StringTie	exon	456186316	456186984	1000	-	.	transcript_id "STRG.45482.1"; gene_id "STRG.45482";
6A	StringTie	transcript	456187399	456189760	1000	-	.	transcript_id "STRG.45483.1"; gene_id "STRG.45483"
6A	StringTie	exon	456187399	456187613	1000	-	.	transcript_id "STRG.45483.1"; gene_id "STRG.45483";
6A	StringTie	exon	456187702	456187869	1000	-	.	transcript_id "STRG.45483.1"; gene_id "STRG.45483";
6A	StringTie	exon	456188256	456188374	1000	-	.	transcript_id "STRG.45483.1"; gene_id "STRG.45483";
6A	StringTie	exon	456188453	456188514	1000	-	.	transcript_id "STRG.45483.1"; gene_id "STRG.45483";
6A	StringTie	exon	456189055	456189131	1000	-	.	transcript_id "STRG.45483.1"; gene_id "STRG.45483";
6A	StringTie	exon	456189343	456189760	1000	-	.	transcript_id "STRG.45483.1"; gene_id "STRG.45483";
6A	StringTie	transcript	456233235	456235982	1000	-	.	transcript_id "STRG.45481.1"; gene_id "STRG.45481"
6A	StringTie	exon	456233235	456233542	1000	-	.	transcript_id "STRG.45481.1"; gene_id "STRG.45481";
6A	StringTie	exon	456233652	456233805	1000	-	.	transcript_id "STRG.45481.1"; gene_id "STRG.45481";
6A	StringTie	exon	456233988	456234047	1000	-	.	transcript_id "STRG.45481.1"; gene_id "STRG.45481";
6A	StringTie	exon	456234896	456235083	1000	-	.	transcript_id "STRG.45481.1"; gene_id "STRG.45481";
6A	StringTie	exon	456235220	456235332	1000	-	.	transcript_id "STRG.45481.1"; gene_id "STRG.45481";
6A	StringTie	exon	456235426	456235982	1000	-	.	transcript_id "STRG.45481.1"; gene_id "STRG.45481";
6A	StringTie	transcript	456233235	456235982	1000	-	.	transcript_id "STRG.45481.2"; gene_id "STRG.45481"
6A	StringTie	exon	456233235	456233542	1000	-	.	transcript_id "STRG.45481.2"; gene_id "STRG.45481";
6A	StringTie	exon	456233652	456233805	1000	-	.	transcript_id "STRG.45481.2"; gene_id "STRG.45481";
6A	StringTie	exon	456233988	456234047	1000	-	.	transcript_id "STRG.45481.2"; gene_id "STRG.45481";
6A	StringTie	exon	456234896	456235332	1000	-	.	transcript_id "STRG.45481.2"; gene_id "STRG.45481";
6A	StringTie	exon	456235426	456235982	1000	-	.	transcript_id "STRG.45481.2"; gene_id "STRG.45481";
6A	StringTie	transcript	456233235	456235982	1000	-	.	transcript_id "STRG.45481.3"; gene_id "STRG.45481"
6A	StringTie	exon	456233235	456233542	1000	-	.	transcript_id "STRG.45481.3"; gene_id "STRG.45481";
6A	StringTie	exon	456233652	456233805	1000	-	.	transcript_id "STRG.45481.3"; gene_id "STRG.45481";
6A	StringTie	exon	456233988	456234047	1000	-	.	transcript_id "STRG.45481.3"; gene_id "STRG.45481";
6A	StringTie	exon	456234896	456234992	1000	-	.	transcript_id "STRG.45481.3"; gene_id "STRG.45481";
6A	StringTie	exon	456235220	456235332	1000	-	.	transcript_id "STRG.45481.3"; gene_id "STRG.45481";
6A	StringTie	exon	456235426	456235982	1000	-	.	transcript_id "STRG.45481.3"; gene_id "STRG.45481";
6A	StringTie	transcript	456439568	456450035	1000	+	.	transcript_id "STRG.45484.1"; gene_id "STRG.45484"
6A	StringTie	exon	456439568	456440000	1000	+	.	transcript_id "STRG.45484.1"; gene_id "STRG.45484";
6A	StringTie	exon	456440292	456440400	1000	+	.	transcript_id "STRG.45484.1"; gene_id "STRG.45484";
6A	StringTie	exon	456447899	456447990	1000	+	.	transcript_id "STRG.45484.1"; gene_id "STRG.45484";
6A	StringTie	exon	456448123	456448381	1000	+	.	transcript_id "STRG.45484.1"; gene_id "STRG.45484";
6A	StringTie	exon	456448901	456449044	1000	+	.	transcript_id "STRG.45484.1"; gene_id "STRG.45484";
6A	StringTie	exon	456449630	456450035	1000	+	.	transcript_id "STRG.45484.1"; gene_id "STRG.45484";
6A	StringTie	transcript	457868757	457871768	1000	-	.	transcript_id "STRG.45485.1"; gene_id "STRG.45485"
6A	StringTie	exon	457868757	457871768	1000	-	.	transcript_id "STRG.45485.1"; gene_id "STRG.45485";
6A	StringTie	transcript	458643377	458646579	1000	-	.	transcript_id "STRG.45486.1"; gene_id "STRG.45486"
6A	StringTie	exon	458643377	458643798	1000	-	.	transcript_id "STRG.45486.1"; gene_id "STRG.45486";
6A	StringTie	exon	458644270	458644338	1000	-	.	transcript_id "STRG.45486.1"; gene_id "STRG.45486";
6A	StringTie	exon	458644866	458644913	1000	-	.	transcript_id "STRG.45486.1"; gene_id "STRG.45486";
6A	StringTie	exon	458645008	458645163	1000	-	.	transcript_id "STRG.45486.1"; gene_id "STRG.45486";
6A	StringTie	exon	458645255	458645370	1000	-	.	transcript_id "STRG.45486.1"; gene_id "STRG.45486";
6A	StringTie	exon	458645455	458645536	1000	-	.	transcript_id "STRG.45486.1"; gene_id "STRG.45486";
6A	StringTie	exon	458645640	458645710	1000	-	.	transcript_id "STRG.45486.1"; gene_id "STRG.45486";
6A	StringTie	exon	458645816	458646579	1000	-	.	transcript_id "STRG.45486.1"; gene_id "STRG.45486";
6A	StringTie	transcript	458688174	458690806	1000	-	.	transcript_id "STRG.45494.1"; gene_id "STRG.45494"
6A	StringTie	exon	458688174	458689851	1000	-	.	transcript_id "STRG.45494.1"; gene_id "STRG.45494";
6A	StringTie	exon	458690730	458690806	1000	-	.	transcript_id "STRG.45494.1"; gene_id "STRG.45494";
6A	StringTie	transcript	458815852	458818536	1000	-	.	transcript_id "STRG.45495.1"; gene_id "STRG.45495"
6A	StringTie	exon	458815852	458817397	1000	-	.	transcript_id "STRG.45495.1"; gene_id "STRG.45495";
6A	StringTie	exon	458818460	458818536	1000	-	.	transcript_id "STRG.45495.1"; gene_id "STRG.45495";
6A	StringTie	transcript	459934254	459942099	1000	+	.	transcript_id "STRG.45487.1"; gene_id "STRG.45487"
6A	StringTie	exon	459934254	459935168	1000	+	.	transcript_id "STRG.45487.1"; gene_id "STRG.45487";
6A	StringTie	exon	459941416	459941493	1000	+	.	transcript_id "STRG.45487.1"; gene_id "STRG.45487";
6A	StringTie	exon	459941601	459942099	1000	+	.	transcript_id "STRG.45487.1"; gene_id "STRG.45487";
6A	StringTie	transcript	459948826	459952756	1000	+	.	transcript_id "STRG.45488.1"; gene_id "STRG.45488"
6A	StringTie	exon	459948826	459949034	1000	+	.	transcript_id "STRG.45488.1"; gene_id "STRG.45488";
6A	StringTie	exon	459950069	459950231	1000	+	.	transcript_id "STRG.45488.1"; gene_id "STRG.45488";
6A	StringTie	exon	459950322	459950761	1000	+	.	transcript_id "STRG.45488.1"; gene_id "STRG.45488";
6A	StringTie	exon	459950848	459950988	1000	+	.	transcript_id "STRG.45488.1"; gene_id "STRG.45488";
6A	StringTie	exon	459951084	459951155	1000	+	.	transcript_id "STRG.45488.1"; gene_id "STRG.45488";
6A	StringTie	exon	459951332	459951433	1000	+	.	transcript_id "STRG.45488.1"; gene_id "STRG.45488";
6A	StringTie	exon	459951523	459951579	1000	+	.	transcript_id "STRG.45488.1"; gene_id "STRG.45488";
6A	StringTie	exon	459951738	459951839	1000	+	.	transcript_id "STRG.45488.1"; gene_id "STRG.45488";
6A	StringTie	exon	459951956	459952174	1000	+	.	transcript_id "STRG.45488.1"; gene_id "STRG.45488";
6A	StringTie	exon	459952274	459952366	1000	+	.	transcript_id "STRG.45488.1"; gene_id "STRG.45488";
6A	StringTie	exon	459952456	459952756	1000	+	.	transcript_id "STRG.45488.1"; gene_id "STRG.45488";
6A	StringTie	transcript	460238460	460241827	1000	+	.	transcript_id "STRG.45489.1"; gene_id "STRG.45489"
6A	StringTie	exon	460238460	460238703	1000	+	.	transcript_id "STRG.45489.1"; gene_id "STRG.45489";
6A	StringTie	exon	460238784	460239066	1000	+	.	transcript_id "STRG.45489.1"; gene_id "STRG.45489";
6A	StringTie	exon	460240263	460240579	1000	+	.	transcript_id "STRG.45489.1"; gene_id "STRG.45489";
6A	StringTie	exon	460241433	460241827	1000	+	.	transcript_id "STRG.45489.1"; gene_id "STRG.45489";
6A	StringTie	transcript	460646874	460651150	1000	+	.	transcript_id "STRG.45490.1"; gene_id "STRG.45490"
6A	StringTie	exon	460646874	460647097	1000	+	.	transcript_id "STRG.45490.1"; gene_id "STRG.45490";
6A	StringTie	exon	460647841	460648133	1000	+	.	transcript_id "STRG.45490.1"; gene_id "STRG.45490";
6A	StringTie	exon	460648209	460648278	1000	+	.	transcript_id "STRG.45490.1"; gene_id "STRG.45490";
6A	StringTie	exon	460648475	460648530	1000	+	.	transcript_id "STRG.45490.1"; gene_id "STRG.45490";
6A	StringTie	exon	460649829	460649904	1000	+	.	transcript_id "STRG.45490.1"; gene_id "STRG.45490";
6A	StringTie	exon	460649992	460650028	1000	+	.	transcript_id "STRG.45490.1"; gene_id "STRG.45490";
6A	StringTie	exon	460650383	460650497	1000	+	.	transcript_id "STRG.45490.1"; gene_id "STRG.45490";
6A	StringTie	exon	460650731	460651150	1000	+	.	transcript_id "STRG.45490.1"; gene_id "STRG.45490";
6A	StringTie	transcript	460646874	460651150	1000	+	.	transcript_id "STRG.45490.2"; gene_id "STRG.45490"
6A	StringTie	exon	460646874	460647097	1000	+	.	transcript_id "STRG.45490.2"; gene_id "STRG.45490";
6A	StringTie	exon	460647264	460647340	1000	+	.	transcript_id "STRG.45490.2"; gene_id "STRG.45490";
6A	StringTie	exon	460647841	460648133	1000	+	.	transcript_id "STRG.45490.2"; gene_id "STRG.45490";
6A	StringTie	exon	460648209	460648278	1000	+	.	transcript_id "STRG.45490.2"; gene_id "STRG.45490";
6A	StringTie	exon	460648475	460648530	1000	+	.	transcript_id "STRG.45490.2"; gene_id "STRG.45490";
6A	StringTie	exon	460649829	460649904	1000	+	.	transcript_id "STRG.45490.2"; gene_id "STRG.45490";
6A	StringTie	exon	460649992	460650028	1000	+	.	transcript_id "STRG.45490.2"; gene_id "STRG.45490";
6A	StringTie	exon	460650383	460650497	1000	+	.	transcript_id "STRG.45490.2"; gene_id "STRG.45490";
6A	StringTie	exon	460650731	460651150	1000	+	.	transcript_id "STRG.45490.2"; gene_id "STRG.45490";
6A	StringTie	transcript	460646874	460651150	1000	+	.	transcript_id "STRG.45490.3"; gene_id "STRG.45490"
6A	StringTie	exon	460646874	460647097	1000	+	.	transcript_id "STRG.45490.3"; gene_id "STRG.45490";
6A	StringTie	exon	460647264	460647545	1000	+	.	transcript_id "STRG.45490.3"; gene_id "STRG.45490";
6A	StringTie	exon	460647841	460648133	1000	+	.	transcript_id "STRG.45490.3"; gene_id "STRG.45490";
6A	StringTie	exon	460648209	460648278	1000	+	.	transcript_id "STRG.45490.3"; gene_id "STRG.45490";
6A	StringTie	exon	460648475	460648530	1000	+	.	transcript_id "STRG.45490.3"; gene_id "STRG.45490";
6A	StringTie	exon	460649829	460649904	1000	+	.	transcript_id "STRG.45490.3"; gene_id "STRG.45490";
6A	StringTie	exon	460649992	460650028	1000	+	.	transcript_id "STRG.45490.3"; gene_id "STRG.45490";
6A	StringTie	exon	460650383	460650497	1000	+	.	transcript_id "STRG.45490.3"; gene_id "STRG.45490";
6A	StringTie	exon	460650731	460651150	1000	+	.	transcript_id "STRG.45490.3"; gene_id "STRG.45490";
6A	StringTie	transcript	462341663	462348090	1000	+	.	transcript_id "STRG.45491.1"; gene_id "STRG.45491"
6A	StringTie	exon	462341663	462343066	1000	+	.	transcript_id "STRG.45491.1"; gene_id "STRG.45491";
6A	StringTie	exon	462347284	462347545	1000	+	.	transcript_id "STRG.45491.1"; gene_id "STRG.45491";
6A	StringTie	exon	462347640	462348090	1000	+	.	transcript_id "STRG.45491.1"; gene_id "STRG.45491";
6A	StringTie	transcript	462341663	462348090	1000	+	.	transcript_id "STRG.45491.2"; gene_id "STRG.45491"
6A	StringTie	exon	462341663	462343066	1000	+	.	transcript_id "STRG.45491.2"; gene_id "STRG.45491";
6A	StringTie	exon	462347284	462348090	1000	+	.	transcript_id "STRG.45491.2"; gene_id "STRG.45491";
6A	StringTie	transcript	462359663	462361826	1000	-	.	transcript_id "STRG.45492.1"; gene_id "STRG.45492"
6A	StringTie	exon	462359663	462361518	1000	-	.	transcript_id "STRG.45492.1"; gene_id "STRG.45492";
6A	StringTie	exon	462361599	462361826	1000	-	.	transcript_id "STRG.45492.1"; gene_id "STRG.45492";
6A	StringTie	transcript	462359663	462361826	1000	-	.	transcript_id "STRG.45492.2"; gene_id "STRG.45492"
6A	StringTie	exon	462359663	462359975	1000	-	.	transcript_id "STRG.45492.2"; gene_id "STRG.45492";
6A	StringTie	exon	462360603	462360628	1000	-	.	transcript_id "STRG.45492.2"; gene_id "STRG.45492";
6A	StringTie	exon	462361394	462361518	1000	-	.	transcript_id "STRG.45492.2"; gene_id "STRG.45492";
6A	StringTie	exon	462361599	462361826	1000	-	.	transcript_id "STRG.45492.2"; gene_id "STRG.45492";
6A	StringTie	transcript	462359663	462361826	1000	-	.	transcript_id "STRG.45492.3"; gene_id "STRG.45492"
6A	StringTie	exon	462359663	462359975	1000	-	.	transcript_id "STRG.45492.3"; gene_id "STRG.45492";
6A	StringTie	exon	462360603	462360628	1000	-	.	transcript_id "STRG.45492.3"; gene_id "STRG.45492";
6A	StringTie	exon	462361318	462361518	1000	-	.	transcript_id "STRG.45492.3"; gene_id "STRG.45492";
6A	StringTie	exon	462361599	462361826	1000	-	.	transcript_id "STRG.45492.3"; gene_id "STRG.45492";
6A	StringTie	transcript	462359976	462361826	1000	-	.	transcript_id "STRG.45492.4"; gene_id "STRG.45492"
6A	StringTie	exon	462359976	462360628	1000	-	.	transcript_id "STRG.45492.4"; gene_id "STRG.45492";
6A	StringTie	exon	462361394	462361518	1000	-	.	transcript_id "STRG.45492.4"; gene_id "STRG.45492";
6A	StringTie	exon	462361599	462361826	1000	-	.	transcript_id "STRG.45492.4"; gene_id "STRG.45492";
6A	StringTie	transcript	462977539	462978951	1000	+	.	transcript_id "STRG.45493.1"; gene_id "STRG.45493"
6A	StringTie	exon	462977539	462977839	1000	+	.	transcript_id "STRG.45493.1"; gene_id "STRG.45493";
6A	StringTie	exon	462978159	462978951	1000	+	.	transcript_id "STRG.45493.1"; gene_id "STRG.45493";
6A	StringTie	transcript	462977539	462981764	1000	+	.	transcript_id "STRG.45493.2"; gene_id "STRG.45493"
6A	StringTie	exon	462977539	462977839	1000	+	.	transcript_id "STRG.45493.2"; gene_id "STRG.45493";
6A	StringTie	exon	462980172	462980231	1000	+	.	transcript_id "STRG.45493.2"; gene_id "STRG.45493";
6A	StringTie	exon	462981200	462981764	1000	+	.	transcript_id "STRG.45493.2"; gene_id "STRG.45493";
6A	StringTie	transcript	462979215	462981764	1000	+	.	transcript_id "STRG.45493.3"; gene_id "STRG.45493"
6A	StringTie	exon	462979215	462979419	1000	+	.	transcript_id "STRG.45493.3"; gene_id "STRG.45493";
6A	StringTie	exon	462979511	462979704	1000	+	.	transcript_id "STRG.45493.3"; gene_id "STRG.45493";
6A	StringTie	exon	462980172	462980231	1000	+	.	transcript_id "STRG.45493.3"; gene_id "STRG.45493";
6A	StringTie	exon	462981200	462981764	1000	+	.	transcript_id "STRG.45493.3"; gene_id "STRG.45493";
6A	StringTie	transcript	463346222	463350353	1000	-	.	transcript_id "STRG.45496.1"; gene_id "STRG.45496"
6A	StringTie	exon	463346222	463346656	1000	-	.	transcript_id "STRG.45496.1"; gene_id "STRG.45496";
6A	StringTie	exon	463346787	463346918	1000	-	.	transcript_id "STRG.45496.1"; gene_id "STRG.45496";
6A	StringTie	exon	463347004	463347049	1000	-	.	transcript_id "STRG.45496.1"; gene_id "STRG.45496";
6A	StringTie	exon	463348339	463348446	1000	-	.	transcript_id "STRG.45496.1"; gene_id "STRG.45496";
6A	StringTie	exon	463348617	463348726	1000	-	.	transcript_id "STRG.45496.1"; gene_id "STRG.45496";
6A	StringTie	exon	463348831	463348938	1000	-	.	transcript_id "STRG.45496.1"; gene_id "STRG.45496";
6A	StringTie	exon	463349809	463349911	1000	-	.	transcript_id "STRG.45496.1"; gene_id "STRG.45496";
6A	StringTie	exon	463349987	463350353	1000	-	.	transcript_id "STRG.45496.1"; gene_id "STRG.45496";
6A	StringTie	transcript	463346222	463350353	1000	-	.	transcript_id "STRG.45496.2"; gene_id "STRG.45496"
6A	StringTie	exon	463346222	463346442	1000	-	.	transcript_id "STRG.45496.2"; gene_id "STRG.45496";
6A	StringTie	exon	463346489	463346656	1000	-	.	transcript_id "STRG.45496.2"; gene_id "STRG.45496";
6A	StringTie	exon	463346787	463346918	1000	-	.	transcript_id "STRG.45496.2"; gene_id "STRG.45496";
6A	StringTie	exon	463347004	463347049	1000	-	.	transcript_id "STRG.45496.2"; gene_id "STRG.45496";
6A	StringTie	exon	463348339	463348446	1000	-	.	transcript_id "STRG.45496.2"; gene_id "STRG.45496";
6A	StringTie	exon	463348617	463348726	1000	-	.	transcript_id "STRG.45496.2"; gene_id "STRG.45496";
6A	StringTie	exon	463348831	463348938	1000	-	.	transcript_id "STRG.45496.2"; gene_id "STRG.45496";
6A	StringTie	exon	463349809	463349911	1000	-	.	transcript_id "STRG.45496.2"; gene_id "STRG.45496";
6A	StringTie	exon	463349987	463350353	1000	-	.	transcript_id "STRG.45496.2"; gene_id "STRG.45496";
6A	StringTie	transcript	463527014	463529968	1000	+	.	transcript_id "STRG.45497.1"; gene_id "STRG.45497"
6A	StringTie	exon	463527014	463527678	1000	+	.	transcript_id "STRG.45497.1"; gene_id "STRG.45497";
6A	StringTie	exon	463528412	463528631	1000	+	.	transcript_id "STRG.45497.1"; gene_id "STRG.45497";
6A	StringTie	exon	463528742	463528835	1000	+	.	transcript_id "STRG.45497.1"; gene_id "STRG.45497";
6A	StringTie	exon	463529088	463529968	1000	+	.	transcript_id "STRG.45497.1"; gene_id "STRG.45497";
6A	StringTie	transcript	463527014	463529968	1000	+	.	transcript_id "STRG.45497.2"; gene_id "STRG.45497"
6A	StringTie	exon	463527014	463527678	1000	+	.	transcript_id "STRG.45497.2"; gene_id "STRG.45497";
6A	StringTie	exon	463528412	463528631	1000	+	.	transcript_id "STRG.45497.2"; gene_id "STRG.45497";
6A	StringTie	exon	463528742	463528835	1000	+	.	transcript_id "STRG.45497.2"; gene_id "STRG.45497";
6A	StringTie	exon	463529088	463529322	1000	+	.	transcript_id "STRG.45497.2"; gene_id "STRG.45497";
6A	StringTie	exon	463529556	463529968	1000	+	.	transcript_id "STRG.45497.2"; gene_id "STRG.45497";
6A	StringTie	transcript	463527014	463529968	1000	+	.	transcript_id "STRG.45497.3"; gene_id "STRG.45497"
6A	StringTie	exon	463527014	463527410	1000	+	.	transcript_id "STRG.45497.3"; gene_id "STRG.45497";
6A	StringTie	exon	463527551	463527678	1000	+	.	transcript_id "STRG.45497.3"; gene_id "STRG.45497";
6A	StringTie	exon	463528412	463528631	1000	+	.	transcript_id "STRG.45497.3"; gene_id "STRG.45497";
6A	StringTie	exon	463528742	463528835	1000	+	.	transcript_id "STRG.45497.3"; gene_id "STRG.45497";
6A	StringTie	exon	463529088	463529968	1000	+	.	transcript_id "STRG.45497.3"; gene_id "STRG.45497";
6A	StringTie	transcript	463527014	463529968	1000	+	.	transcript_id "STRG.45497.4"; gene_id "STRG.45497"
6A	StringTie	exon	463527014	463527410	1000	+	.	transcript_id "STRG.45497.4"; gene_id "STRG.45497";
6A	StringTie	exon	463527551	463527678	1000	+	.	transcript_id "STRG.45497.4"; gene_id "STRG.45497";
6A	StringTie	exon	463528412	463528631	1000	+	.	transcript_id "STRG.45497.4"; gene_id "STRG.45497";
6A	StringTie	exon	463528742	463528835	1000	+	.	transcript_id "STRG.45497.4"; gene_id "STRG.45497";
6A	StringTie	exon	463529088	463529322	1000	+	.	transcript_id "STRG.45497.4"; gene_id "STRG.45497";
6A	StringTie	exon	463529556	463529968	1000	+	.	transcript_id "STRG.45497.4"; gene_id "STRG.45497";
6A	StringTie	transcript	464064609	464068920	1000	+	.	transcript_id "STRG.45498.1"; gene_id "STRG.45498"
6A	StringTie	exon	464064609	464064751	1000	+	.	transcript_id "STRG.45498.1"; gene_id "STRG.45498";
6A	StringTie	exon	464065357	464065527	1000	+	.	transcript_id "STRG.45498.1"; gene_id "STRG.45498";
6A	StringTie	exon	464065612	464065789	1000	+	.	transcript_id "STRG.45498.1"; gene_id "STRG.45498";
6A	StringTie	exon	464065921	464066059	1000	+	.	transcript_id "STRG.45498.1"; gene_id "STRG.45498";
6A	StringTie	exon	464067431	464067564	1000	+	.	transcript_id "STRG.45498.1"; gene_id "STRG.45498";
6A	StringTie	exon	464067643	464067785	1000	+	.	transcript_id "STRG.45498.1"; gene_id "STRG.45498";
6A	StringTie	exon	464067912	464068110	1000	+	.	transcript_id "STRG.45498.1"; gene_id "STRG.45498";
6A	StringTie	exon	464068251	464068920	1000	+	.	transcript_id "STRG.45498.1"; gene_id "STRG.45498";
6A	StringTie	transcript	464439974	464452373	1000	-	.	transcript_id "STRG.45501.1"; gene_id "STRG.45501"
6A	StringTie	exon	464439974	464440578	1000	-	.	transcript_id "STRG.45501.1"; gene_id "STRG.45501";
6A	StringTie	exon	464440655	464440820	1000	-	.	transcript_id "STRG.45501.1"; gene_id "STRG.45501";
6A	StringTie	exon	464440906	464441108	1000	-	.	transcript_id "STRG.45501.1"; gene_id "STRG.45501";
6A	StringTie	exon	464441192	464441329	1000	-	.	transcript_id "STRG.45501.1"; gene_id "STRG.45501";
6A	StringTie	exon	464443750	464443836	1000	-	.	transcript_id "STRG.45501.1"; gene_id "STRG.45501";
6A	StringTie	exon	464443911	464443983	1000	-	.	transcript_id "STRG.45501.1"; gene_id "STRG.45501";
6A	StringTie	exon	464444084	464444278	1000	-	.	transcript_id "STRG.45501.1"; gene_id "STRG.45501";
6A	StringTie	exon	464444482	464444558	1000	-	.	transcript_id "STRG.45501.1"; gene_id "STRG.45501";
6A	StringTie	exon	464444702	464444773	1000	-	.	transcript_id "STRG.45501.1"; gene_id "STRG.45501";
6A	StringTie	exon	464444866	464445026	1000	-	.	transcript_id "STRG.45501.1"; gene_id "STRG.45501";
6A	StringTie	exon	464445121	464445307	1000	-	.	transcript_id "STRG.45501.1"; gene_id "STRG.45501";
6A	StringTie	exon	464445399	464445518	1000	-	.	transcript_id "STRG.45501.1"; gene_id "STRG.45501";
6A	StringTie	exon	464445972	464446055	1000	-	.	transcript_id "STRG.45501.1"; gene_id "STRG.45501";
6A	StringTie	exon	464446146	464446339	1000	-	.	transcript_id "STRG.45501.1"; gene_id "STRG.45501";
6A	StringTie	exon	464447382	464447549	1000	-	.	transcript_id "STRG.45501.1"; gene_id "STRG.45501";
6A	StringTie	exon	464447657	464447860	1000	-	.	transcript_id "STRG.45501.1"; gene_id "STRG.45501";
6A	StringTie	exon	464448111	464448198	1000	-	.	transcript_id "STRG.45501.1"; gene_id "STRG.45501";
6A	StringTie	exon	464448280	464448441	1000	-	.	transcript_id "STRG.45501.1"; gene_id "STRG.45501";
6A	StringTie	exon	464451720	464452373	1000	-	.	transcript_id "STRG.45501.1"; gene_id "STRG.45501";
6A	StringTie	transcript	464768341	464772376	1000	-	.	transcript_id "STRG.45500.1"; gene_id "STRG.45500"
6A	StringTie	exon	464768341	464769140	1000	-	.	transcript_id "STRG.45500.1"; gene_id "STRG.45500";
6A	StringTie	exon	464769473	464770723	1000	-	.	transcript_id "STRG.45500.1"; gene_id "STRG.45500";
6A	StringTie	exon	464771747	464772116	1000	-	.	transcript_id "STRG.45500.1"; gene_id "STRG.45500";
6A	StringTie	exon	464772191	464772376	1000	-	.	transcript_id "STRG.45500.1"; gene_id "STRG.45500";
6A	StringTie	transcript	464933415	464934378	1000	-	.	transcript_id "STRG.45499.1"; gene_id "STRG.45499"
6A	StringTie	exon	464933415	464934124	1000	-	.	transcript_id "STRG.45499.1"; gene_id "STRG.45499";
6A	StringTie	exon	464934212	464934378	1000	-	.	transcript_id "STRG.45499.1"; gene_id "STRG.45499";
6A	StringTie	transcript	465164746	465169450	1000	-	.	transcript_id "STRG.45502.1"; gene_id "STRG.45502"
6A	StringTie	exon	465164746	465165256	1000	-	.	transcript_id "STRG.45502.1"; gene_id "STRG.45502";
6A	StringTie	exon	465165811	465165897	1000	-	.	transcript_id "STRG.45502.1"; gene_id "STRG.45502";
6A	StringTie	exon	465166187	465166327	1000	-	.	transcript_id "STRG.45502.1"; gene_id "STRG.45502";
6A	StringTie	exon	465166448	465166639	1000	-	.	transcript_id "STRG.45502.1"; gene_id "STRG.45502";
6A	StringTie	exon	465166721	465166954	1000	-	.	transcript_id "STRG.45502.1"; gene_id "STRG.45502";
6A	StringTie	exon	465167401	465167481	1000	-	.	transcript_id "STRG.45502.1"; gene_id "STRG.45502";
6A	StringTie	exon	465167588	465167901	1000	-	.	transcript_id "STRG.45502.1"; gene_id "STRG.45502";
6A	StringTie	exon	465168985	465169450	1000	-	.	transcript_id "STRG.45502.1"; gene_id "STRG.45502";
6A	StringTie	transcript	465164746	465169450	1000	-	.	transcript_id "STRG.45502.2"; gene_id "STRG.45502"
6A	StringTie	exon	465164746	465165547	1000	-	.	transcript_id "STRG.45502.2"; gene_id "STRG.45502";
6A	StringTie	exon	465165811	465165897	1000	-	.	transcript_id "STRG.45502.2"; gene_id "STRG.45502";
6A	StringTie	exon	465166187	465166327	1000	-	.	transcript_id "STRG.45502.2"; gene_id "STRG.45502";
6A	StringTie	exon	465166448	465166639	1000	-	.	transcript_id "STRG.45502.2"; gene_id "STRG.45502";
6A	StringTie	exon	465166721	465166954	1000	-	.	transcript_id "STRG.45502.2"; gene_id "STRG.45502";
6A	StringTie	exon	465167401	465167481	1000	-	.	transcript_id "STRG.45502.2"; gene_id "STRG.45502";
6A	StringTie	exon	465167588	465167901	1000	-	.	transcript_id "STRG.45502.2"; gene_id "STRG.45502";
6A	StringTie	exon	465168985	465169450	1000	-	.	transcript_id "STRG.45502.2"; gene_id "STRG.45502";
6A	StringTie	transcript	465164746	465169450	1000	-	.	transcript_id "STRG.45502.3"; gene_id "STRG.45502"
6A	StringTie	exon	465164746	465165272	1000	-	.	transcript_id "STRG.45502.3"; gene_id "STRG.45502";
6A	StringTie	exon	465165811	465165897	1000	-	.	transcript_id "STRG.45502.3"; gene_id "STRG.45502";
6A	StringTie	exon	465166187	465166327	1000	-	.	transcript_id "STRG.45502.3"; gene_id "STRG.45502";
6A	StringTie	exon	465166448	465166639	1000	-	.	transcript_id "STRG.45502.3"; gene_id "STRG.45502";
6A	StringTie	exon	465166721	465166954	1000	-	.	transcript_id "STRG.45502.3"; gene_id "STRG.45502";
6A	StringTie	exon	465167401	465167481	1000	-	.	transcript_id "STRG.45502.3"; gene_id "STRG.45502";
6A	StringTie	exon	465167588	465167901	1000	-	.	transcript_id "STRG.45502.3"; gene_id "STRG.45502";
6A	StringTie	exon	465168985	465169450	1000	-	.	transcript_id "STRG.45502.3"; gene_id "STRG.45502";
6A	StringTie	transcript	465164746	465169450	1000	-	.	transcript_id "STRG.45502.4"; gene_id "STRG.45502"
6A	StringTie	exon	465164746	465165897	1000	-	.	transcript_id "STRG.45502.4"; gene_id "STRG.45502";
6A	StringTie	exon	465166187	465166327	1000	-	.	transcript_id "STRG.45502.4"; gene_id "STRG.45502";
6A	StringTie	exon	465166448	465166639	1000	-	.	transcript_id "STRG.45502.4"; gene_id "STRG.45502";
6A	StringTie	exon	465166721	465166954	1000	-	.	transcript_id "STRG.45502.4"; gene_id "STRG.45502";
6A	StringTie	exon	465167401	465167481	1000	-	.	transcript_id "STRG.45502.4"; gene_id "STRG.45502";
6A	StringTie	exon	465167588	465167901	1000	-	.	transcript_id "STRG.45502.4"; gene_id "STRG.45502";
6A	StringTie	exon	465168985	465169450	1000	-	.	transcript_id "STRG.45502.4"; gene_id "STRG.45502";
6A	StringTie	transcript	465164746	465169450	1000	-	.	transcript_id "STRG.45502.5"; gene_id "STRG.45502"
6A	StringTie	exon	465164746	465165272	1000	-	.	transcript_id "STRG.45502.5"; gene_id "STRG.45502";
6A	StringTie	exon	465165483	465165547	1000	-	.	transcript_id "STRG.45502.5"; gene_id "STRG.45502";
6A	StringTie	exon	465165669	465165735	1000	-	.	transcript_id "STRG.45502.5"; gene_id "STRG.45502";
6A	StringTie	exon	465165811	465165897	1000	-	.	transcript_id "STRG.45502.5"; gene_id "STRG.45502";
6A	StringTie	exon	465166187	465166327	1000	-	.	transcript_id "STRG.45502.5"; gene_id "STRG.45502";
6A	StringTie	exon	465166448	465166639	1000	-	.	transcript_id "STRG.45502.5"; gene_id "STRG.45502";
6A	StringTie	exon	465166721	465166954	1000	-	.	transcript_id "STRG.45502.5"; gene_id "STRG.45502";
6A	StringTie	exon	465167401	465167481	1000	-	.	transcript_id "STRG.45502.5"; gene_id "STRG.45502";
6A	StringTie	exon	465167588	465167901	1000	-	.	transcript_id "STRG.45502.5"; gene_id "STRG.45502";
6A	StringTie	exon	465168985	465169450	1000	-	.	transcript_id "STRG.45502.5"; gene_id "STRG.45502";
6A	StringTie	transcript	465525600	465531142	1000	+	.	transcript_id "STRG.45503.1"; gene_id "STRG.45503"
6A	StringTie	exon	465525600	465526039	1000	+	.	transcript_id "STRG.45503.1"; gene_id "STRG.45503";
6A	StringTie	exon	465526515	465526590	1000	+	.	transcript_id "STRG.45503.1"; gene_id "STRG.45503";
6A	StringTie	exon	465529350	465529436	1000	+	.	transcript_id "STRG.45503.1"; gene_id "STRG.45503";
6A	StringTie	exon	465529612	465529692	1000	+	.	transcript_id "STRG.45503.1"; gene_id "STRG.45503";
6A	StringTie	exon	465529785	465529817	1000	+	.	transcript_id "STRG.45503.1"; gene_id "STRG.45503";
6A	StringTie	exon	465529973	465530026	1000	+	.	transcript_id "STRG.45503.1"; gene_id "STRG.45503";
6A	StringTie	exon	465530108	465530149	1000	+	.	transcript_id "STRG.45503.1"; gene_id "STRG.45503";
6A	StringTie	exon	465530246	465530324	1000	+	.	transcript_id "STRG.45503.1"; gene_id "STRG.45503";
6A	StringTie	exon	465530419	465530489	1000	+	.	transcript_id "STRG.45503.1"; gene_id "STRG.45503";
6A	StringTie	exon	465530581	465531142	1000	+	.	transcript_id "STRG.45503.1"; gene_id "STRG.45503";
6A	StringTie	transcript	465686788	465689240	1000	-	.	transcript_id "STRG.45504.1"; gene_id "STRG.45504"
6A	StringTie	exon	465686788	465688231	1000	-	.	transcript_id "STRG.45504.1"; gene_id "STRG.45504";
6A	StringTie	exon	465688967	465689039	1000	-	.	transcript_id "STRG.45504.1"; gene_id "STRG.45504";
6A	StringTie	exon	465689134	465689240	1000	-	.	transcript_id "STRG.45504.1"; gene_id "STRG.45504";
6A	StringTie	transcript	465882316	465886308	1000	+	.	transcript_id "STRG.45506.1"; gene_id "STRG.45506"
6A	StringTie	exon	465882316	465884459	1000	+	.	transcript_id "STRG.45506.1"; gene_id "STRG.45506";
6A	StringTie	exon	465884860	465884983	1000	+	.	transcript_id "STRG.45506.1"; gene_id "STRG.45506";
6A	StringTie	exon	465885085	465885378	1000	+	.	transcript_id "STRG.45506.1"; gene_id "STRG.45506";
6A	StringTie	exon	465885470	465885672	1000	+	.	transcript_id "STRG.45506.1"; gene_id "STRG.45506";
6A	StringTie	exon	465885812	465886308	1000	+	.	transcript_id "STRG.45506.1"; gene_id "STRG.45506";
6A	StringTie	transcript	465888551	465891441	1000	-	.	transcript_id "STRG.45505.1"; gene_id "STRG.45505"
6A	StringTie	exon	465888551	465889046	1000	-	.	transcript_id "STRG.45505.1"; gene_id "STRG.45505";
6A	StringTie	exon	465889134	465889315	1000	-	.	transcript_id "STRG.45505.1"; gene_id "STRG.45505";
6A	StringTie	exon	465889720	465889753	1000	-	.	transcript_id "STRG.45505.1"; gene_id "STRG.45505";
6A	StringTie	exon	465890951	465891441	1000	-	.	transcript_id "STRG.45505.1"; gene_id "STRG.45505";
6A	StringTie	transcript	465888551	465891441	1000	-	.	transcript_id "STRG.45505.2"; gene_id "STRG.45505"
6A	StringTie	exon	465888551	465889046	1000	-	.	transcript_id "STRG.45505.2"; gene_id "STRG.45505";
6A	StringTie	exon	465889134	465889315	1000	-	.	transcript_id "STRG.45505.2"; gene_id "STRG.45505";
6A	StringTie	exon	465889720	465889753	1000	-	.	transcript_id "STRG.45505.2"; gene_id "STRG.45505";
6A	StringTie	exon	465890621	465891441	1000	-	.	transcript_id "STRG.45505.2"; gene_id "STRG.45505";
6A	StringTie	transcript	465893515	465895047	1000	-	.	transcript_id "STRG.45507.1"; gene_id "STRG.45507"
6A	StringTie	exon	465893515	465895047	1000	-	.	transcript_id "STRG.45507.1"; gene_id "STRG.45507";
6A	StringTie	transcript	466324682	466327109	1000	+	.	transcript_id "STRG.45508.1"; gene_id "STRG.45508"
6A	StringTie	exon	466324682	466326197	1000	+	.	transcript_id "STRG.45508.1"; gene_id "STRG.45508";
6A	StringTie	exon	466326296	466327109	1000	+	.	transcript_id "STRG.45508.1"; gene_id "STRG.45508";
6A	StringTie	transcript	467115221	467117142	1000	-	.	transcript_id "STRG.45509.1"; gene_id "STRG.45509"
6A	StringTie	exon	467115221	467115773	1000	-	.	transcript_id "STRG.45509.1"; gene_id "STRG.45509";
6A	StringTie	exon	467115863	467116130	1000	-	.	transcript_id "STRG.45509.1"; gene_id "STRG.45509";
6A	StringTie	exon	467116246	467116467	1000	-	.	transcript_id "STRG.45509.1"; gene_id "STRG.45509";
6A	StringTie	exon	467116550	467116686	1000	-	.	transcript_id "STRG.45509.1"; gene_id "STRG.45509";
6A	StringTie	exon	467116832	467117142	1000	-	.	transcript_id "STRG.45509.1"; gene_id "STRG.45509";
6A	StringTie	transcript	467194698	467198375	1000	-	.	transcript_id "STRG.45510.1"; gene_id "STRG.45510"
6A	StringTie	exon	467194698	467195217	1000	-	.	transcript_id "STRG.45510.1"; gene_id "STRG.45510";
6A	StringTie	exon	467195299	467195548	1000	-	.	transcript_id "STRG.45510.1"; gene_id "STRG.45510";
6A	StringTie	exon	467195632	467195868	1000	-	.	transcript_id "STRG.45510.1"; gene_id "STRG.45510";
6A	StringTie	exon	467196009	467196139	1000	-	.	transcript_id "STRG.45510.1"; gene_id "STRG.45510";
6A	StringTie	exon	467197843	467198375	1000	-	.	transcript_id "STRG.45510.1"; gene_id "STRG.45510";
6A	StringTie	transcript	467331985	467333282	1000	-	.	transcript_id "STRG.45511.1"; gene_id "STRG.45511"
6A	StringTie	exon	467331985	467332813	1000	-	.	transcript_id "STRG.45511.1"; gene_id "STRG.45511";
6A	StringTie	exon	467332925	467333282	1000	-	.	transcript_id "STRG.45511.1"; gene_id "STRG.45511";
6A	StringTie	transcript	467874677	467882857	1000	+	.	transcript_id "STRG.45512.1"; gene_id "STRG.45512"
6A	StringTie	exon	467874677	467874967	1000	+	.	transcript_id "STRG.45512.1"; gene_id "STRG.45512";
6A	StringTie	exon	467875058	467875172	1000	+	.	transcript_id "STRG.45512.1"; gene_id "STRG.45512";
6A	StringTie	exon	467875796	467875870	1000	+	.	transcript_id "STRG.45512.1"; gene_id "STRG.45512";
6A	StringTie	exon	467875959	467876030	1000	+	.	transcript_id "STRG.45512.1"; gene_id "STRG.45512";
6A	StringTie	exon	467876134	467876268	1000	+	.	transcript_id "STRG.45512.1"; gene_id "STRG.45512";
6A	StringTie	exon	467876375	467876408	1000	+	.	transcript_id "STRG.45512.1"; gene_id "STRG.45512";
6A	StringTie	exon	467877069	467877178	1000	+	.	transcript_id "STRG.45512.1"; gene_id "STRG.45512";
6A	StringTie	exon	467881277	467881363	1000	+	.	transcript_id "STRG.45512.1"; gene_id "STRG.45512";
6A	StringTie	exon	467881484	467881567	1000	+	.	transcript_id "STRG.45512.1"; gene_id "STRG.45512";
6A	StringTie	exon	467882137	467882202	1000	+	.	transcript_id "STRG.45512.1"; gene_id "STRG.45512";
6A	StringTie	exon	467882306	467882857	1000	+	.	transcript_id "STRG.45512.1"; gene_id "STRG.45512";
6A	StringTie	transcript	468291874	468296256	1000	+	.	transcript_id "STRG.45514.1"; gene_id "STRG.45514"
6A	StringTie	exon	468291874	468292068	1000	+	.	transcript_id "STRG.45514.1"; gene_id "STRG.45514";
6A	StringTie	exon	468292265	468293294	1000	+	.	transcript_id "STRG.45514.1"; gene_id "STRG.45514";
6A	StringTie	exon	468293471	468293634	1000	+	.	transcript_id "STRG.45514.1"; gene_id "STRG.45514";
6A	StringTie	exon	468294413	468294636	1000	+	.	transcript_id "STRG.45514.1"; gene_id "STRG.45514";
6A	StringTie	exon	468295079	468296256	1000	+	.	transcript_id "STRG.45514.1"; gene_id "STRG.45514";
6A	StringTie	transcript	468936839	468938445	1000	+	.	transcript_id "STRG.45513.1"; gene_id "STRG.45513"
6A	StringTie	exon	468936839	468936965	1000	+	.	transcript_id "STRG.45513.1"; gene_id "STRG.45513";
6A	StringTie	exon	468937074	468937166	1000	+	.	transcript_id "STRG.45513.1"; gene_id "STRG.45513";
6A	StringTie	exon	468937288	468937345	1000	+	.	transcript_id "STRG.45513.1"; gene_id "STRG.45513";
6A	StringTie	exon	468937432	468937476	1000	+	.	transcript_id "STRG.45513.1"; gene_id "STRG.45513";
6A	StringTie	exon	468937743	468937820	1000	+	.	transcript_id "STRG.45513.1"; gene_id "STRG.45513";
6A	StringTie	exon	468937906	468937986	1000	+	.	transcript_id "STRG.45513.1"; gene_id "STRG.45513";
6A	StringTie	exon	468938093	468938445	1000	+	.	transcript_id "STRG.45513.1"; gene_id "STRG.45513";
6A	StringTie	transcript	469083332	469085396	1000	+	.	transcript_id "STRG.45515.1"; gene_id "STRG.45515"
6A	StringTie	exon	469083332	469085396	1000	+	.	transcript_id "STRG.45515.1"; gene_id "STRG.45515";
6A	StringTie	transcript	469281784	469283683	1000	+	.	transcript_id "STRG.45516.1"; gene_id "STRG.45516"
6A	StringTie	exon	469281784	469283683	1000	+	.	transcript_id "STRG.45516.1"; gene_id "STRG.45516";
6A	StringTie	transcript	469758823	469761899	1000	-	.	transcript_id "STRG.45517.1"; gene_id "STRG.45517"
6A	StringTie	exon	469758823	469759483	1000	-	.	transcript_id "STRG.45517.1"; gene_id "STRG.45517";
6A	StringTie	exon	469759579	469759617	1000	-	.	transcript_id "STRG.45517.1"; gene_id "STRG.45517";
6A	StringTie	exon	469760151	469760216	1000	-	.	transcript_id "STRG.45517.1"; gene_id "STRG.45517";
6A	StringTie	exon	469760424	469760495	1000	-	.	transcript_id "STRG.45517.1"; gene_id "STRG.45517";
6A	StringTie	exon	469760579	469760707	1000	-	.	transcript_id "STRG.45517.1"; gene_id "STRG.45517";
6A	StringTie	exon	469760845	469761433	1000	-	.	transcript_id "STRG.45517.1"; gene_id "STRG.45517";
6A	StringTie	exon	469761559	469761899	1000	-	.	transcript_id "STRG.45517.1"; gene_id "STRG.45517";
6A	StringTie	transcript	470667249	470676274	1000	+	.	transcript_id "STRG.45519.1"; gene_id "STRG.45519"
6A	StringTie	exon	470667249	470667891	1000	+	.	transcript_id "STRG.45519.1"; gene_id "STRG.45519";
6A	StringTie	exon	470668032	470668330	1000	+	.	transcript_id "STRG.45519.1"; gene_id "STRG.45519";
6A	StringTie	exon	470669533	470669932	1000	+	.	transcript_id "STRG.45519.1"; gene_id "STRG.45519";
6A	StringTie	exon	470674573	470676274	1000	+	.	transcript_id "STRG.45519.1"; gene_id "STRG.45519";
6A	StringTie	transcript	470667493	470676274	1000	+	.	transcript_id "STRG.45519.2"; gene_id "STRG.45519"
6A	StringTie	exon	470667493	470667607	1000	+	.	transcript_id "STRG.45519.2"; gene_id "STRG.45519";
6A	StringTie	exon	470667826	470667891	1000	+	.	transcript_id "STRG.45519.2"; gene_id "STRG.45519";
6A	StringTie	exon	470668032	470668330	1000	+	.	transcript_id "STRG.45519.2"; gene_id "STRG.45519";
6A	StringTie	exon	470669533	470669932	1000	+	.	transcript_id "STRG.45519.2"; gene_id "STRG.45519";
6A	StringTie	exon	470674573	470676274	1000	+	.	transcript_id "STRG.45519.2"; gene_id "STRG.45519";
6A	StringTie	transcript	470667493	470676274	1000	+	.	transcript_id "STRG.45519.3"; gene_id "STRG.45519"
6A	StringTie	exon	470667493	470668330	1000	+	.	transcript_id "STRG.45519.3"; gene_id "STRG.45519";
6A	StringTie	exon	470669533	470669932	1000	+	.	transcript_id "STRG.45519.3"; gene_id "STRG.45519";
6A	StringTie	exon	470674573	470676274	1000	+	.	transcript_id "STRG.45519.3"; gene_id "STRG.45519";
6A	StringTie	transcript	470667608	470676274	1000	+	.	transcript_id "STRG.45519.4"; gene_id "STRG.45519"
6A	StringTie	exon	470667608	470667727	1000	+	.	transcript_id "STRG.45519.4"; gene_id "STRG.45519";
6A	StringTie	exon	470667826	470667891	1000	+	.	transcript_id "STRG.45519.4"; gene_id "STRG.45519";
6A	StringTie	exon	470668032	470668330	1000	+	.	transcript_id "STRG.45519.4"; gene_id "STRG.45519";
6A	StringTie	exon	470669533	470669932	1000	+	.	transcript_id "STRG.45519.4"; gene_id "STRG.45519";
6A	StringTie	exon	470674573	470676274	1000	+	.	transcript_id "STRG.45519.4"; gene_id "STRG.45519";
6A	StringTie	transcript	470737237	470740450	1000	-	.	transcript_id "STRG.45518.1"; gene_id "STRG.45518"
6A	StringTie	exon	470737237	470737657	1000	-	.	transcript_id "STRG.45518.1"; gene_id "STRG.45518";
6A	StringTie	exon	470737767	470737798	1000	-	.	transcript_id "STRG.45518.1"; gene_id "STRG.45518";
6A	StringTie	exon	470737884	470737978	1000	-	.	transcript_id "STRG.45518.1"; gene_id "STRG.45518";
6A	StringTie	exon	470738065	470738138	1000	-	.	transcript_id "STRG.45518.1"; gene_id "STRG.45518";
6A	StringTie	exon	470738263	470738401	1000	-	.	transcript_id "STRG.45518.1"; gene_id "STRG.45518";
6A	StringTie	exon	470738481	470738544	1000	-	.	transcript_id "STRG.45518.1"; gene_id "STRG.45518";
6A	StringTie	exon	470738612	470738674	1000	-	.	transcript_id "STRG.45518.1"; gene_id "STRG.45518";
6A	StringTie	exon	470738856	470738998	1000	-	.	transcript_id "STRG.45518.1"; gene_id "STRG.45518";
6A	StringTie	exon	470739178	470739315	1000	-	.	transcript_id "STRG.45518.1"; gene_id "STRG.45518";
6A	StringTie	exon	470739443	470739564	1000	-	.	transcript_id "STRG.45518.1"; gene_id "STRG.45518";
6A	StringTie	exon	470739668	470739833	1000	-	.	transcript_id "STRG.45518.1"; gene_id "STRG.45518";
6A	StringTie	exon	470739943	470740065	1000	-	.	transcript_id "STRG.45518.1"; gene_id "STRG.45518";
6A	StringTie	exon	470740169	470740240	1000	-	.	transcript_id "STRG.45518.1"; gene_id "STRG.45518";
6A	StringTie	exon	470740343	470740450	1000	-	.	transcript_id "STRG.45518.1"; gene_id "STRG.45518";
6A	StringTie	transcript	471242286	471247679	1000	-	.	transcript_id "STRG.45520.1"; gene_id "STRG.45520"
6A	StringTie	exon	471242286	471242776	1000	-	.	transcript_id "STRG.45520.1"; gene_id "STRG.45520";
6A	StringTie	exon	471243237	471243410	1000	-	.	transcript_id "STRG.45520.1"; gene_id "STRG.45520";
6A	StringTie	exon	471244674	471244800	1000	-	.	transcript_id "STRG.45520.1"; gene_id "STRG.45520";
6A	StringTie	exon	471245959	471246154	1000	-	.	transcript_id "STRG.45520.1"; gene_id "STRG.45520";
6A	StringTie	exon	471246265	471246415	1000	-	.	transcript_id "STRG.45520.1"; gene_id "STRG.45520";
6A	StringTie	exon	471246642	471246688	1000	-	.	transcript_id "STRG.45520.1"; gene_id "STRG.45520";
6A	StringTie	exon	471247380	471247679	1000	-	.	transcript_id "STRG.45520.1"; gene_id "STRG.45520";
6A	StringTie	transcript	471388488	471393719	1000	+	.	transcript_id "STRG.45522.1"; gene_id "STRG.45522"
6A	StringTie	exon	471388488	471389689	1000	+	.	transcript_id "STRG.45522.1"; gene_id "STRG.45522";
6A	StringTie	exon	471390998	471391096	1000	+	.	transcript_id "STRG.45522.1"; gene_id "STRG.45522";
6A	StringTie	exon	471391671	471391754	1000	+	.	transcript_id "STRG.45522.1"; gene_id "STRG.45522";
6A	StringTie	exon	471391837	471392186	1000	+	.	transcript_id "STRG.45522.1"; gene_id "STRG.45522";
6A	StringTie	exon	471392473	471392689	1000	+	.	transcript_id "STRG.45522.1"; gene_id "STRG.45522";
6A	StringTie	exon	471392949	471393028	1000	+	.	transcript_id "STRG.45522.1"; gene_id "STRG.45522";
6A	StringTie	exon	471393114	471393719	1000	+	.	transcript_id "STRG.45522.1"; gene_id "STRG.45522";
6A	StringTie	transcript	471397815	471401513	1000	+	.	transcript_id "STRG.45521.1"; gene_id "STRG.45521"
6A	StringTie	exon	471397815	471398010	1000	+	.	transcript_id "STRG.45521.1"; gene_id "STRG.45521";
6A	StringTie	exon	471398122	471398272	1000	+	.	transcript_id "STRG.45521.1"; gene_id "STRG.45521";
6A	StringTie	exon	471400095	471401513	1000	+	.	transcript_id "STRG.45521.1"; gene_id "STRG.45521";
6A	StringTie	transcript	472239837	472248196	1000	+	.	transcript_id "STRG.45523.1"; gene_id "STRG.45523"
6A	StringTie	exon	472239837	472240662	1000	+	.	transcript_id "STRG.45523.1"; gene_id "STRG.45523";
6A	StringTie	exon	472241160	472243075	1000	+	.	transcript_id "STRG.45523.1"; gene_id "STRG.45523";
6A	StringTie	exon	472243150	472244198	1000	+	.	transcript_id "STRG.45523.1"; gene_id "STRG.45523";
6A	StringTie	exon	472244520	472244625	1000	+	.	transcript_id "STRG.45523.1"; gene_id "STRG.45523";
6A	StringTie	exon	472244905	472244946	1000	+	.	transcript_id "STRG.45523.1"; gene_id "STRG.45523";
6A	StringTie	exon	472245076	472245135	1000	+	.	transcript_id "STRG.45523.1"; gene_id "STRG.45523";
6A	StringTie	exon	472245496	472246902	1000	+	.	transcript_id "STRG.45523.1"; gene_id "STRG.45523";
6A	StringTie	exon	472246985	472247086	1000	+	.	transcript_id "STRG.45523.1"; gene_id "STRG.45523";
6A	StringTie	exon	472247184	472247363	1000	+	.	transcript_id "STRG.45523.1"; gene_id "STRG.45523";
6A	StringTie	exon	472247442	472247567	1000	+	.	transcript_id "STRG.45523.1"; gene_id "STRG.45523";
6A	StringTie	exon	472247651	472248196	1000	+	.	transcript_id "STRG.45523.1"; gene_id "STRG.45523";
6A	StringTie	transcript	472244905	472248196	1000	+	.	transcript_id "STRG.45523.2"; gene_id "STRG.45523"
6A	StringTie	exon	472244905	472245135	1000	+	.	transcript_id "STRG.45523.2"; gene_id "STRG.45523";
6A	StringTie	exon	472245496	472246902	1000	+	.	transcript_id "STRG.45523.2"; gene_id "STRG.45523";
6A	StringTie	exon	472246985	472247086	1000	+	.	transcript_id "STRG.45523.2"; gene_id "STRG.45523";
6A	StringTie	exon	472247184	472247363	1000	+	.	transcript_id "STRG.45523.2"; gene_id "STRG.45523";
6A	StringTie	exon	472247442	472247567	1000	+	.	transcript_id "STRG.45523.2"; gene_id "STRG.45523";
6A	StringTie	exon	472247651	472248196	1000	+	.	transcript_id "STRG.45523.2"; gene_id "STRG.45523";
6A	StringTie	transcript	472457507	472459624	1000	-	.	transcript_id "STRG.45524.2"; gene_id "STRG.45524"
6A	StringTie	exon	472457507	472459441	1000	-	.	transcript_id "STRG.45524.2"; gene_id "STRG.45524";
6A	StringTie	exon	472459573	472459624	1000	-	.	transcript_id "STRG.45524.2"; gene_id "STRG.45524";
6A	StringTie	transcript	472457507	472460109	1000	-	.	transcript_id "STRG.45524.3"; gene_id "STRG.45524"
6A	StringTie	exon	472457507	472459441	1000	-	.	transcript_id "STRG.45524.3"; gene_id "STRG.45524";
6A	StringTie	exon	472459753	472460109	1000	-	.	transcript_id "STRG.45524.3"; gene_id "STRG.45524";
6A	StringTie	transcript	472457507	472460975	1000	-	.	transcript_id "STRG.45524.1"; gene_id "STRG.45524"
6A	StringTie	exon	472457507	472459441	1000	-	.	transcript_id "STRG.45524.1"; gene_id "STRG.45524";
6A	StringTie	exon	472460531	472460975	1000	-	.	transcript_id "STRG.45524.1"; gene_id "STRG.45524";
6A	StringTie	transcript	472457507	472460975	1000	-	.	transcript_id "STRG.45524.4"; gene_id "STRG.45524"
6A	StringTie	exon	472457507	472459441	1000	-	.	transcript_id "STRG.45524.4"; gene_id "STRG.45524";
6A	StringTie	exon	472460167	472460257	1000	-	.	transcript_id "STRG.45524.4"; gene_id "STRG.45524";
6A	StringTie	exon	472460531	472460975	1000	-	.	transcript_id "STRG.45524.4"; gene_id "STRG.45524";
6A	StringTie	transcript	472620886	472622262	1000	-	.	transcript_id "STRG.45525.1"; gene_id "STRG.45525"
6A	StringTie	exon	472620886	472622262	1000	-	.	transcript_id "STRG.45525.1"; gene_id "STRG.45525";
6A	StringTie	transcript	472620886	472622262	1000	-	.	transcript_id "STRG.45525.2"; gene_id "STRG.45525"
6A	StringTie	exon	472620886	472621114	1000	-	.	transcript_id "STRG.45525.2"; gene_id "STRG.45525";
6A	StringTie	exon	472621790	472622262	1000	-	.	transcript_id "STRG.45525.2"; gene_id "STRG.45525";
6A	StringTie	transcript	472626056	472630811	1000	-	.	transcript_id "STRG.45526.1"; gene_id "STRG.45526"
6A	StringTie	exon	472626056	472626512	1000	-	.	transcript_id "STRG.45526.1"; gene_id "STRG.45526";
6A	StringTie	exon	472627953	472628117	1000	-	.	transcript_id "STRG.45526.1"; gene_id "STRG.45526";
6A	StringTie	exon	472628857	472628989	1000	-	.	transcript_id "STRG.45526.1"; gene_id "STRG.45526";
6A	StringTie	exon	472629088	472629207	1000	-	.	transcript_id "STRG.45526.1"; gene_id "STRG.45526";
6A	StringTie	exon	472630138	472630811	1000	-	.	transcript_id "STRG.45526.1"; gene_id "STRG.45526";
6A	StringTie	transcript	473230818	473238173	1000	-	.	transcript_id "STRG.45527.1"; gene_id "STRG.45527"
6A	StringTie	exon	473230818	473231772	1000	-	.	transcript_id "STRG.45527.1"; gene_id "STRG.45527";
6A	StringTie	exon	473233084	473233457	1000	-	.	transcript_id "STRG.45527.1"; gene_id "STRG.45527";
6A	StringTie	exon	473233657	473233834	1000	-	.	transcript_id "STRG.45527.1"; gene_id "STRG.45527";
6A	StringTie	exon	473235833	473236060	1000	-	.	transcript_id "STRG.45527.1"; gene_id "STRG.45527";
6A	StringTie	exon	473236165	473236266	1000	-	.	transcript_id "STRG.45527.1"; gene_id "STRG.45527";
6A	StringTie	exon	473236375	473237088	1000	-	.	transcript_id "STRG.45527.1"; gene_id "STRG.45527";
6A	StringTie	exon	473237168	473237285	1000	-	.	transcript_id "STRG.45527.1"; gene_id "STRG.45527";
6A	StringTie	exon	473237388	473237626	1000	-	.	transcript_id "STRG.45527.1"; gene_id "STRG.45527";
6A	StringTie	exon	473237716	473238173	1000	-	.	transcript_id "STRG.45527.1"; gene_id "STRG.45527";
6A	StringTie	transcript	473913786	473917303	1000	-	.	transcript_id "STRG.45528.1"; gene_id "STRG.45528"
6A	StringTie	exon	473913786	473914236	1000	-	.	transcript_id "STRG.45528.1"; gene_id "STRG.45528";
6A	StringTie	exon	473914334	473914411	1000	-	.	transcript_id "STRG.45528.1"; gene_id "STRG.45528";
6A	StringTie	exon	473914559	473914951	1000	-	.	transcript_id "STRG.45528.1"; gene_id "STRG.45528";
6A	StringTie	exon	473915028	473915325	1000	-	.	transcript_id "STRG.45528.1"; gene_id "STRG.45528";
6A	StringTie	exon	473915415	473915625	1000	-	.	transcript_id "STRG.45528.1"; gene_id "STRG.45528";
6A	StringTie	exon	473916477	473917303	1000	-	.	transcript_id "STRG.45528.1"; gene_id "STRG.45528";
6A	StringTie	transcript	474175042	474178303	1000	+	.	transcript_id "STRG.45529.1"; gene_id "STRG.45529"
6A	StringTie	exon	474175042	474175858	1000	+	.	transcript_id "STRG.45529.1"; gene_id "STRG.45529";
6A	StringTie	exon	474176070	474176188	1000	+	.	transcript_id "STRG.45529.1"; gene_id "STRG.45529";
6A	StringTie	exon	474177494	474178303	1000	+	.	transcript_id "STRG.45529.1"; gene_id "STRG.45529";
6A	StringTie	transcript	474179480	474185919	1000	-	.	transcript_id "STRG.45530.1"; gene_id "STRG.45530"
6A	StringTie	exon	474179480	474180208	1000	-	.	transcript_id "STRG.45530.1"; gene_id "STRG.45530";
6A	StringTie	exon	474180924	474181040	1000	-	.	transcript_id "STRG.45530.1"; gene_id "STRG.45530";
6A	StringTie	exon	474181262	474181393	1000	-	.	transcript_id "STRG.45530.1"; gene_id "STRG.45530";
6A	StringTie	exon	474182493	474182753	1000	-	.	transcript_id "STRG.45530.1"; gene_id "STRG.45530";
6A	StringTie	exon	474185138	474185224	1000	-	.	transcript_id "STRG.45530.1"; gene_id "STRG.45530";
6A	StringTie	exon	474185718	474185919	1000	-	.	transcript_id "STRG.45530.1"; gene_id "STRG.45530";
6A	StringTie	transcript	474345806	474354228	1000	+	.	transcript_id "STRG.45531.1"; gene_id "STRG.45531"
6A	StringTie	exon	474345806	474346292	1000	+	.	transcript_id "STRG.45531.1"; gene_id "STRG.45531";
6A	StringTie	exon	474349175	474349230	1000	+	.	transcript_id "STRG.45531.1"; gene_id "STRG.45531";
6A	StringTie	exon	474349783	474350006	1000	+	.	transcript_id "STRG.45531.1"; gene_id "STRG.45531";
6A	StringTie	exon	474350083	474350479	1000	+	.	transcript_id "STRG.45531.1"; gene_id "STRG.45531";
6A	StringTie	exon	474351302	474351387	1000	+	.	transcript_id "STRG.45531.1"; gene_id "STRG.45531";
6A	StringTie	exon	474351794	474351857	1000	+	.	transcript_id "STRG.45531.1"; gene_id "STRG.45531";
6A	StringTie	exon	474351954	474352066	1000	+	.	transcript_id "STRG.45531.1"; gene_id "STRG.45531";
6A	StringTie	exon	474353790	474354228	1000	+	.	transcript_id "STRG.45531.1"; gene_id "STRG.45531";
6A	StringTie	transcript	476055350	476059667	1000	+	.	transcript_id "STRG.45532.1"; gene_id "STRG.45532"
6A	StringTie	exon	476055350	476055886	1000	+	.	transcript_id "STRG.45532.1"; gene_id "STRG.45532";
6A	StringTie	exon	476057947	476058044	1000	+	.	transcript_id "STRG.45532.1"; gene_id "STRG.45532";
6A	StringTie	exon	476058934	476059667	1000	+	.	transcript_id "STRG.45532.1"; gene_id "STRG.45532";
6A	StringTie	transcript	476857515	476862346	1000	-	.	transcript_id "STRG.45533.1"; gene_id "STRG.45533"
6A	StringTie	exon	476857515	476859431	1000	-	.	transcript_id "STRG.45533.1"; gene_id "STRG.45533";
6A	StringTie	exon	476859541	476862346	1000	-	.	transcript_id "STRG.45533.1"; gene_id "STRG.45533";
6A	StringTie	transcript	477861363	477871844	1000	+	.	transcript_id "STRG.45534.1"; gene_id "STRG.45534"
6A	StringTie	exon	477861363	477862029	1000	+	.	transcript_id "STRG.45534.1"; gene_id "STRG.45534";
6A	StringTie	exon	477862949	477863048	1000	+	.	transcript_id "STRG.45534.1"; gene_id "STRG.45534";
6A	StringTie	exon	477863263	477863341	1000	+	.	transcript_id "STRG.45534.1"; gene_id "STRG.45534";
6A	StringTie	exon	477863475	477863638	1000	+	.	transcript_id "STRG.45534.1"; gene_id "STRG.45534";
6A	StringTie	exon	477863732	477863811	1000	+	.	transcript_id "STRG.45534.1"; gene_id "STRG.45534";
6A	StringTie	exon	477863989	477864060	1000	+	.	transcript_id "STRG.45534.1"; gene_id "STRG.45534";
6A	StringTie	exon	477864135	477864291	1000	+	.	transcript_id "STRG.45534.1"; gene_id "STRG.45534";
6A	StringTie	exon	477864383	477864531	1000	+	.	transcript_id "STRG.45534.1"; gene_id "STRG.45534";
6A	StringTie	exon	477864722	477864889	1000	+	.	transcript_id "STRG.45534.1"; gene_id "STRG.45534";
6A	StringTie	exon	477864960	477865247	1000	+	.	transcript_id "STRG.45534.1"; gene_id "STRG.45534";
6A	StringTie	exon	477865447	477865491	1000	+	.	transcript_id "STRG.45534.1"; gene_id "STRG.45534";
6A	StringTie	exon	477865614	477865872	1000	+	.	transcript_id "STRG.45534.1"; gene_id "STRG.45534";
6A	StringTie	exon	477866342	477866467	1000	+	.	transcript_id "STRG.45534.1"; gene_id "STRG.45534";
6A	StringTie	exon	477869877	477870066	1000	+	.	transcript_id "STRG.45534.1"; gene_id "STRG.45534";
6A	StringTie	exon	477870952	477871844	1000	+	.	transcript_id "STRG.45534.1"; gene_id "STRG.45534";
6A	StringTie	transcript	477861363	477871844	1000	+	.	transcript_id "STRG.45534.2"; gene_id "STRG.45534"
6A	StringTie	exon	477861363	477862029	1000	+	.	transcript_id "STRG.45534.2"; gene_id "STRG.45534";
6A	StringTie	exon	477862949	477863048	1000	+	.	transcript_id "STRG.45534.2"; gene_id "STRG.45534";
6A	StringTie	exon	477863263	477863341	1000	+	.	transcript_id "STRG.45534.2"; gene_id "STRG.45534";
6A	StringTie	exon	477863475	477863638	1000	+	.	transcript_id "STRG.45534.2"; gene_id "STRG.45534";
6A	StringTie	exon	477863732	477863811	1000	+	.	transcript_id "STRG.45534.2"; gene_id "STRG.45534";
6A	StringTie	exon	477863989	477864060	1000	+	.	transcript_id "STRG.45534.2"; gene_id "STRG.45534";
6A	StringTie	exon	477864135	477864291	1000	+	.	transcript_id "STRG.45534.2"; gene_id "STRG.45534";
6A	StringTie	exon	477864383	477864531	1000	+	.	transcript_id "STRG.45534.2"; gene_id "STRG.45534";
6A	StringTie	exon	477864722	477864889	1000	+	.	transcript_id "STRG.45534.2"; gene_id "STRG.45534";
6A	StringTie	exon	477864960	477865247	1000	+	.	transcript_id "STRG.45534.2"; gene_id "STRG.45534";
6A	StringTie	exon	477865447	477865491	1000	+	.	transcript_id "STRG.45534.2"; gene_id "STRG.45534";
6A	StringTie	exon	477865614	477865872	1000	+	.	transcript_id "STRG.45534.2"; gene_id "STRG.45534";
6A	StringTie	exon	477866342	477866467	1000	+	.	transcript_id "STRG.45534.2"; gene_id "STRG.45534";
6A	StringTie	exon	477869877	477871844	1000	+	.	transcript_id "STRG.45534.2"; gene_id "STRG.45534";
6A	StringTie	transcript	478212753	478214068	1000	-	.	transcript_id "STRG.45535.1"; gene_id "STRG.45535"
6A	StringTie	exon	478212753	478213244	1000	-	.	transcript_id "STRG.45535.1"; gene_id "STRG.45535";
6A	StringTie	exon	478213464	478214068	1000	-	.	transcript_id "STRG.45535.1"; gene_id "STRG.45535";
6A	StringTie	transcript	478340359	478342607	1000	+	.	transcript_id "STRG.45536.1"; gene_id "STRG.45536"
6A	StringTie	exon	478340359	478340763	1000	+	.	transcript_id "STRG.45536.1"; gene_id "STRG.45536";
6A	StringTie	exon	478340893	478340946	1000	+	.	transcript_id "STRG.45536.1"; gene_id "STRG.45536";
6A	StringTie	exon	478341074	478341164	1000	+	.	transcript_id "STRG.45536.1"; gene_id "STRG.45536";
6A	StringTie	exon	478341245	478342607	1000	+	.	transcript_id "STRG.45536.1"; gene_id "STRG.45536";
6A	StringTie	transcript	478340359	478342607	1000	+	.	transcript_id "STRG.45536.2"; gene_id "STRG.45536"
6A	StringTie	exon	478340359	478340946	1000	+	.	transcript_id "STRG.45536.2"; gene_id "STRG.45536";
6A	StringTie	exon	478341074	478341164	1000	+	.	transcript_id "STRG.45536.2"; gene_id "STRG.45536";
6A	StringTie	exon	478341245	478342607	1000	+	.	transcript_id "STRG.45536.2"; gene_id "STRG.45536";
6A	StringTie	transcript	478480638	478489143	1000	+	.	transcript_id "STRG.45537.1"; gene_id "STRG.45537"
6A	StringTie	exon	478480638	478481320	1000	+	.	transcript_id "STRG.45537.1"; gene_id "STRG.45537";
6A	StringTie	exon	478481394	478481489	1000	+	.	transcript_id "STRG.45537.1"; gene_id "STRG.45537";
6A	StringTie	exon	478481584	478481673	1000	+	.	transcript_id "STRG.45537.1"; gene_id "STRG.45537";
6A	StringTie	exon	478481760	478481861	1000	+	.	transcript_id "STRG.45537.1"; gene_id "STRG.45537";
6A	StringTie	exon	478481962	478482108	1000	+	.	transcript_id "STRG.45537.1"; gene_id "STRG.45537";
6A	StringTie	exon	478483002	478483121	1000	+	.	transcript_id "STRG.45537.1"; gene_id "STRG.45537";
6A	StringTie	exon	478483361	478483420	1000	+	.	transcript_id "STRG.45537.1"; gene_id "STRG.45537";
6A	StringTie	exon	478488211	478488308	1000	+	.	transcript_id "STRG.45537.1"; gene_id "STRG.45537";
6A	StringTie	exon	478488391	478489143	1000	+	.	transcript_id "STRG.45537.1"; gene_id "STRG.45537";
6A	StringTie	transcript	478562829	478567648	1000	+	.	transcript_id "STRG.45538.1"; gene_id "STRG.45538"
6A	StringTie	exon	478562829	478562981	1000	+	.	transcript_id "STRG.45538.1"; gene_id "STRG.45538";
6A	StringTie	exon	478563080	478563169	1000	+	.	transcript_id "STRG.45538.1"; gene_id "STRG.45538";
6A	StringTie	exon	478564283	478564357	1000	+	.	transcript_id "STRG.45538.1"; gene_id "STRG.45538";
6A	StringTie	exon	478564545	478564665	1000	+	.	transcript_id "STRG.45538.1"; gene_id "STRG.45538";
6A	StringTie	exon	478564800	478565111	1000	+	.	transcript_id "STRG.45538.1"; gene_id "STRG.45538";
6A	StringTie	exon	478565239	478565343	1000	+	.	transcript_id "STRG.45538.1"; gene_id "STRG.45538";
6A	StringTie	exon	478565437	478565891	1000	+	.	transcript_id "STRG.45538.1"; gene_id "STRG.45538";
6A	StringTie	exon	478565980	478566284	1000	+	.	transcript_id "STRG.45538.1"; gene_id "STRG.45538";
6A	StringTie	exon	478566385	478566554	1000	+	.	transcript_id "STRG.45538.1"; gene_id "STRG.45538";
6A	StringTie	exon	478566637	478566827	1000	+	.	transcript_id "STRG.45538.1"; gene_id "STRG.45538";
6A	StringTie	exon	478566935	478567068	1000	+	.	transcript_id "STRG.45538.1"; gene_id "STRG.45538";
6A	StringTie	exon	478567190	478567648	1000	+	.	transcript_id "STRG.45538.1"; gene_id "STRG.45538";
6A	StringTie	transcript	478562829	478567648	1000	+	.	transcript_id "STRG.45538.2"; gene_id "STRG.45538"
6A	StringTie	exon	478562829	478562981	1000	+	.	transcript_id "STRG.45538.2"; gene_id "STRG.45538";
6A	StringTie	exon	478563080	478563169	1000	+	.	transcript_id "STRG.45538.2"; gene_id "STRG.45538";
6A	StringTie	exon	478564289	478564357	1000	+	.	transcript_id "STRG.45538.2"; gene_id "STRG.45538";
6A	StringTie	exon	478564545	478564665	1000	+	.	transcript_id "STRG.45538.2"; gene_id "STRG.45538";
6A	StringTie	exon	478564800	478565111	1000	+	.	transcript_id "STRG.45538.2"; gene_id "STRG.45538";
6A	StringTie	exon	478565239	478565343	1000	+	.	transcript_id "STRG.45538.2"; gene_id "STRG.45538";
6A	StringTie	exon	478565437	478565891	1000	+	.	transcript_id "STRG.45538.2"; gene_id "STRG.45538";
6A	StringTie	exon	478565980	478566284	1000	+	.	transcript_id "STRG.45538.2"; gene_id "STRG.45538";
6A	StringTie	exon	478566385	478566554	1000	+	.	transcript_id "STRG.45538.2"; gene_id "STRG.45538";
6A	StringTie	exon	478566637	478566827	1000	+	.	transcript_id "STRG.45538.2"; gene_id "STRG.45538";
6A	StringTie	exon	478566935	478567068	1000	+	.	transcript_id "STRG.45538.2"; gene_id "STRG.45538";
6A	StringTie	exon	478567190	478567648	1000	+	.	transcript_id "STRG.45538.2"; gene_id "STRG.45538";
6A	StringTie	transcript	478668883	478672844	1000	+	.	transcript_id "STRG.45539.1"; gene_id "STRG.45539"
6A	StringTie	exon	478668883	478669563	1000	+	.	transcript_id "STRG.45539.1"; gene_id "STRG.45539";
6A	StringTie	exon	478671998	478672844	1000	+	.	transcript_id "STRG.45539.1"; gene_id "STRG.45539";
6A	StringTie	transcript	478825463	478834433	1000	-	.	transcript_id "STRG.45540.1"; gene_id "STRG.45540"
6A	StringTie	exon	478825463	478826039	1000	-	.	transcript_id "STRG.45540.1"; gene_id "STRG.45540";
6A	StringTie	exon	478832033	478832119	1000	-	.	transcript_id "STRG.45540.1"; gene_id "STRG.45540";
6A	StringTie	exon	478832708	478834433	1000	-	.	transcript_id "STRG.45540.1"; gene_id "STRG.45540";
6A	StringTie	transcript	478826079	478834433	1000	-	.	transcript_id "STRG.45540.2"; gene_id "STRG.45540"
6A	StringTie	exon	478826079	478826608	1000	-	.	transcript_id "STRG.45540.2"; gene_id "STRG.45540";
6A	StringTie	exon	478832033	478832119	1000	-	.	transcript_id "STRG.45540.2"; gene_id "STRG.45540";
6A	StringTie	exon	478832708	478834433	1000	-	.	transcript_id "STRG.45540.2"; gene_id "STRG.45540";
6A	StringTie	transcript	478948222	478951532	1000	+	.	transcript_id "STRG.45541.1"; gene_id "STRG.45541"
6A	StringTie	exon	478948222	478948943	1000	+	.	transcript_id "STRG.45541.1"; gene_id "STRG.45541";
6A	StringTie	exon	478949743	478949863	1000	+	.	transcript_id "STRG.45541.1"; gene_id "STRG.45541";
6A	StringTie	exon	478949945	478950064	1000	+	.	transcript_id "STRG.45541.1"; gene_id "STRG.45541";
6A	StringTie	exon	478950404	478950634	1000	+	.	transcript_id "STRG.45541.1"; gene_id "STRG.45541";
6A	StringTie	exon	478950731	478951532	1000	+	.	transcript_id "STRG.45541.1"; gene_id "STRG.45541";
6A	StringTie	transcript	479588387	479594282	1000	+	.	transcript_id "STRG.45542.1"; gene_id "STRG.45542"
6A	StringTie	exon	479588387	479588476	1000	+	.	transcript_id "STRG.45542.1"; gene_id "STRG.45542";
6A	StringTie	exon	479589127	479589274	1000	+	.	transcript_id "STRG.45542.1"; gene_id "STRG.45542";
6A	StringTie	exon	479589421	479589505	1000	+	.	transcript_id "STRG.45542.1"; gene_id "STRG.45542";
6A	StringTie	exon	479589586	479589681	1000	+	.	transcript_id "STRG.45542.1"; gene_id "STRG.45542";
6A	StringTie	exon	479590340	479590405	1000	+	.	transcript_id "STRG.45542.1"; gene_id "STRG.45542";
6A	StringTie	exon	479590641	479590739	1000	+	.	transcript_id "STRG.45542.1"; gene_id "STRG.45542";
6A	StringTie	exon	479590899	479591012	1000	+	.	transcript_id "STRG.45542.1"; gene_id "STRG.45542";
6A	StringTie	exon	479591160	479591270	1000	+	.	transcript_id "STRG.45542.1"; gene_id "STRG.45542";
6A	StringTie	exon	479591365	479591427	1000	+	.	transcript_id "STRG.45542.1"; gene_id "STRG.45542";
6A	StringTie	exon	479591538	479591630	1000	+	.	transcript_id "STRG.45542.1"; gene_id "STRG.45542";
6A	StringTie	exon	479592908	479593021	1000	+	.	transcript_id "STRG.45542.1"; gene_id "STRG.45542";
6A	StringTie	exon	479593242	479593313	1000	+	.	transcript_id "STRG.45542.1"; gene_id "STRG.45542";
6A	StringTie	exon	479593399	479593464	1000	+	.	transcript_id "STRG.45542.1"; gene_id "STRG.45542";
6A	StringTie	exon	479593795	479594282	1000	+	.	transcript_id "STRG.45542.1"; gene_id "STRG.45542";
6A	StringTie	transcript	479615677	479618334	1000	+	.	transcript_id "STRG.45543.1"; gene_id "STRG.45543"
6A	StringTie	exon	479615677	479618334	1000	+	.	transcript_id "STRG.45543.1"; gene_id "STRG.45543";
6A	StringTie	transcript	479618435	479621005	1000	-	.	transcript_id "STRG.45544.1"; gene_id "STRG.45544"
6A	StringTie	exon	479618435	479618939	1000	-	.	transcript_id "STRG.45544.1"; gene_id "STRG.45544";
6A	StringTie	exon	479620299	479620429	1000	-	.	transcript_id "STRG.45544.1"; gene_id "STRG.45544";
6A	StringTie	exon	479620539	479621005	1000	-	.	transcript_id "STRG.45544.1"; gene_id "STRG.45544";
6A	StringTie	transcript	479667421	479672099	1000	-	.	transcript_id "STRG.45548.1"; gene_id "STRG.45548"
6A	StringTie	exon	479667421	479668113	1000	-	.	transcript_id "STRG.45548.1"; gene_id "STRG.45548";
6A	StringTie	exon	479668193	479668299	1000	-	.	transcript_id "STRG.45548.1"; gene_id "STRG.45548";
6A	StringTie	exon	479669151	479669210	1000	-	.	transcript_id "STRG.45548.1"; gene_id "STRG.45548";
6A	StringTie	exon	479669622	479669731	1000	-	.	transcript_id "STRG.45548.1"; gene_id "STRG.45548";
6A	StringTie	exon	479669979	479670098	1000	-	.	transcript_id "STRG.45548.1"; gene_id "STRG.45548";
6A	StringTie	exon	479670183	479670305	1000	-	.	transcript_id "STRG.45548.1"; gene_id "STRG.45548";
6A	StringTie	exon	479670409	479670532	1000	-	.	transcript_id "STRG.45548.1"; gene_id "STRG.45548";
6A	StringTie	exon	479670768	479670825	1000	-	.	transcript_id "STRG.45548.1"; gene_id "STRG.45548";
6A	StringTie	exon	479671729	479672099	1000	-	.	transcript_id "STRG.45548.1"; gene_id "STRG.45548";
6A	StringTie	transcript	479667421	479672099	1000	-	.	transcript_id "STRG.45548.2"; gene_id "STRG.45548"
6A	StringTie	exon	479667421	479668101	1000	-	.	transcript_id "STRG.45548.2"; gene_id "STRG.45548";
6A	StringTie	exon	479668193	479668299	1000	-	.	transcript_id "STRG.45548.2"; gene_id "STRG.45548";
6A	StringTie	exon	479669151	479669210	1000	-	.	transcript_id "STRG.45548.2"; gene_id "STRG.45548";
6A	StringTie	exon	479669622	479669731	1000	-	.	transcript_id "STRG.45548.2"; gene_id "STRG.45548";
6A	StringTie	exon	479669979	479670098	1000	-	.	transcript_id "STRG.45548.2"; gene_id "STRG.45548";
6A	StringTie	exon	479670183	479670305	1000	-	.	transcript_id "STRG.45548.2"; gene_id "STRG.45548";
6A	StringTie	exon	479670409	479670532	1000	-	.	transcript_id "STRG.45548.2"; gene_id "STRG.45548";
6A	StringTie	exon	479670768	479670825	1000	-	.	transcript_id "STRG.45548.2"; gene_id "STRG.45548";
6A	StringTie	exon	479671729	479672099	1000	-	.	transcript_id "STRG.45548.2"; gene_id "STRG.45548";
6A	StringTie	transcript	479667421	479672099	1000	-	.	transcript_id "STRG.45548.3"; gene_id "STRG.45548"
6A	StringTie	exon	479667421	479668113	1000	-	.	transcript_id "STRG.45548.3"; gene_id "STRG.45548";
6A	StringTie	exon	479668193	479668299	1000	-	.	transcript_id "STRG.45548.3"; gene_id "STRG.45548";
6A	StringTie	exon	479668650	479668826	1000	-	.	transcript_id "STRG.45548.3"; gene_id "STRG.45548";
6A	StringTie	exon	479669151	479669210	1000	-	.	transcript_id "STRG.45548.3"; gene_id "STRG.45548";
6A	StringTie	exon	479669622	479669731	1000	-	.	transcript_id "STRG.45548.3"; gene_id "STRG.45548";
6A	StringTie	exon	479669979	479670098	1000	-	.	transcript_id "STRG.45548.3"; gene_id "STRG.45548";
6A	StringTie	exon	479670183	479670305	1000	-	.	transcript_id "STRG.45548.3"; gene_id "STRG.45548";
6A	StringTie	exon	479670409	479670532	1000	-	.	transcript_id "STRG.45548.3"; gene_id "STRG.45548";
6A	StringTie	exon	479670768	479670825	1000	-	.	transcript_id "STRG.45548.3"; gene_id "STRG.45548";
6A	StringTie	exon	479671729	479672099	1000	-	.	transcript_id "STRG.45548.3"; gene_id "STRG.45548";
6A	StringTie	transcript	479667783	479672099	1000	-	.	transcript_id "STRG.45548.4"; gene_id "STRG.45548"
6A	StringTie	exon	479667783	479668113	1000	-	.	transcript_id "STRG.45548.4"; gene_id "STRG.45548";
6A	StringTie	exon	479668193	479668299	1000	-	.	transcript_id "STRG.45548.4"; gene_id "STRG.45548";
6A	StringTie	exon	479669151	479669210	1000	-	.	transcript_id "STRG.45548.4"; gene_id "STRG.45548";
6A	StringTie	exon	479669622	479669731	1000	-	.	transcript_id "STRG.45548.4"; gene_id "STRG.45548";
6A	StringTie	exon	479669979	479670101	1000	-	.	transcript_id "STRG.45548.4"; gene_id "STRG.45548";
6A	StringTie	exon	479670183	479670305	1000	-	.	transcript_id "STRG.45548.4"; gene_id "STRG.45548";
6A	StringTie	exon	479670409	479670532	1000	-	.	transcript_id "STRG.45548.4"; gene_id "STRG.45548";
6A	StringTie	exon	479670768	479670825	1000	-	.	transcript_id "STRG.45548.4"; gene_id "STRG.45548";
6A	StringTie	exon	479671729	479672099	1000	-	.	transcript_id "STRG.45548.4"; gene_id "STRG.45548";
6A	StringTie	transcript	479667783	479672099	1000	-	.	transcript_id "STRG.45548.5"; gene_id "STRG.45548"
6A	StringTie	exon	479667783	479668101	1000	-	.	transcript_id "STRG.45548.5"; gene_id "STRG.45548";
6A	StringTie	exon	479668193	479668299	1000	-	.	transcript_id "STRG.45548.5"; gene_id "STRG.45548";
6A	StringTie	exon	479669151	479669210	1000	-	.	transcript_id "STRG.45548.5"; gene_id "STRG.45548";
6A	StringTie	exon	479669622	479669731	1000	-	.	transcript_id "STRG.45548.5"; gene_id "STRG.45548";
6A	StringTie	exon	479669979	479670101	1000	-	.	transcript_id "STRG.45548.5"; gene_id "STRG.45548";
6A	StringTie	exon	479670183	479670305	1000	-	.	transcript_id "STRG.45548.5"; gene_id "STRG.45548";
6A	StringTie	exon	479670409	479670532	1000	-	.	transcript_id "STRG.45548.5"; gene_id "STRG.45548";
6A	StringTie	exon	479670768	479670825	1000	-	.	transcript_id "STRG.45548.5"; gene_id "STRG.45548";
6A	StringTie	exon	479671729	479672099	1000	-	.	transcript_id "STRG.45548.5"; gene_id "STRG.45548";
6A	StringTie	transcript	479667783	479672099	1000	-	.	transcript_id "STRG.45548.6"; gene_id "STRG.45548"
6A	StringTie	exon	479667783	479668101	1000	-	.	transcript_id "STRG.45548.6"; gene_id "STRG.45548";
6A	StringTie	exon	479668193	479668299	1000	-	.	transcript_id "STRG.45548.6"; gene_id "STRG.45548";
6A	StringTie	exon	479668650	479668826	1000	-	.	transcript_id "STRG.45548.6"; gene_id "STRG.45548";
6A	StringTie	exon	479669151	479669210	1000	-	.	transcript_id "STRG.45548.6"; gene_id "STRG.45548";
6A	StringTie	exon	479669622	479669731	1000	-	.	transcript_id "STRG.45548.6"; gene_id "STRG.45548";
6A	StringTie	exon	479669979	479670098	1000	-	.	transcript_id "STRG.45548.6"; gene_id "STRG.45548";
6A	StringTie	exon	479670183	479670305	1000	-	.	transcript_id "STRG.45548.6"; gene_id "STRG.45548";
6A	StringTie	exon	479670409	479670532	1000	-	.	transcript_id "STRG.45548.6"; gene_id "STRG.45548";
6A	StringTie	exon	479670768	479670825	1000	-	.	transcript_id "STRG.45548.6"; gene_id "STRG.45548";
6A	StringTie	exon	479671729	479672099	1000	-	.	transcript_id "STRG.45548.6"; gene_id "STRG.45548";
6A	StringTie	transcript	479667783	479672099	1000	-	.	transcript_id "STRG.45548.7"; gene_id "STRG.45548"
6A	StringTie	exon	479667783	479668101	1000	-	.	transcript_id "STRG.45548.7"; gene_id "STRG.45548";
6A	StringTie	exon	479668193	479668299	1000	-	.	transcript_id "STRG.45548.7"; gene_id "STRG.45548";
6A	StringTie	exon	479668650	479668826	1000	-	.	transcript_id "STRG.45548.7"; gene_id "STRG.45548";
6A	StringTie	exon	479669151	479669210	1000	-	.	transcript_id "STRG.45548.7"; gene_id "STRG.45548";
6A	StringTie	exon	479669622	479669731	1000	-	.	transcript_id "STRG.45548.7"; gene_id "STRG.45548";
6A	StringTie	exon	479669979	479670101	1000	-	.	transcript_id "STRG.45548.7"; gene_id "STRG.45548";
6A	StringTie	exon	479670183	479670305	1000	-	.	transcript_id "STRG.45548.7"; gene_id "STRG.45548";
6A	StringTie	exon	479670409	479670532	1000	-	.	transcript_id "STRG.45548.7"; gene_id "STRG.45548";
6A	StringTie	exon	479670768	479670825	1000	-	.	transcript_id "STRG.45548.7"; gene_id "STRG.45548";
6A	StringTie	exon	479671729	479672099	1000	-	.	transcript_id "STRG.45548.7"; gene_id "STRG.45548";
6A	StringTie	transcript	480236843	480241254	1000	+	.	transcript_id "STRG.45545.1"; gene_id "STRG.45545"
6A	StringTie	exon	480236843	480238313	1000	+	.	transcript_id "STRG.45545.1"; gene_id "STRG.45545";
6A	StringTie	exon	480240280	480241254	1000	+	.	transcript_id "STRG.45545.1"; gene_id "STRG.45545";
6A	StringTie	transcript	481065044	481071029	1000	-	.	transcript_id "STRG.45546.1"; gene_id "STRG.45546"
6A	StringTie	exon	481065044	481065548	1000	-	.	transcript_id "STRG.45546.1"; gene_id "STRG.45546";
6A	StringTie	exon	481069180	481069879	1000	-	.	transcript_id "STRG.45546.1"; gene_id "STRG.45546";
6A	StringTie	exon	481070586	481071029	1000	-	.	transcript_id "STRG.45546.1"; gene_id "STRG.45546";
6A	StringTie	transcript	481065044	481071029	1000	-	.	transcript_id "STRG.45546.2"; gene_id "STRG.45546"
6A	StringTie	exon	481065044	481065548	1000	-	.	transcript_id "STRG.45546.2"; gene_id "STRG.45546";
6A	StringTie	exon	481069180	481069729	1000	-	.	transcript_id "STRG.45546.2"; gene_id "STRG.45546";
6A	StringTie	exon	481070041	481070416	1000	-	.	transcript_id "STRG.45546.2"; gene_id "STRG.45546";
6A	StringTie	exon	481070798	481071029	1000	-	.	transcript_id "STRG.45546.2"; gene_id "STRG.45546";
6A	StringTie	transcript	481074812	481078191	1000	-	.	transcript_id "STRG.45547.1"; gene_id "STRG.45547"
6A	StringTie	exon	481074812	481075229	1000	-	.	transcript_id "STRG.45547.1"; gene_id "STRG.45547";
6A	StringTie	exon	481077934	481078191	1000	-	.	transcript_id "STRG.45547.1"; gene_id "STRG.45547";
6A	StringTie	transcript	482727064	482730420	1000	+	.	transcript_id "STRG.45550.1"; gene_id "STRG.45550"
6A	StringTie	exon	482727064	482727467	1000	+	.	transcript_id "STRG.45550.1"; gene_id "STRG.45550";
6A	StringTie	exon	482728019	482728109	1000	+	.	transcript_id "STRG.45550.1"; gene_id "STRG.45550";
6A	StringTie	exon	482728198	482728250	1000	+	.	transcript_id "STRG.45550.1"; gene_id "STRG.45550";
6A	StringTie	exon	482728338	482728502	1000	+	.	transcript_id "STRG.45550.1"; gene_id "STRG.45550";
6A	StringTie	exon	482729264	482729382	1000	+	.	transcript_id "STRG.45550.1"; gene_id "STRG.45550";
6A	StringTie	exon	482729601	482729718	1000	+	.	transcript_id "STRG.45550.1"; gene_id "STRG.45550";
6A	StringTie	exon	482729810	482729887	1000	+	.	transcript_id "STRG.45550.1"; gene_id "STRG.45550";
6A	StringTie	exon	482729994	482730420	1000	+	.	transcript_id "STRG.45550.1"; gene_id "STRG.45550";
6A	StringTie	transcript	482730970	482732201	1000	+	.	transcript_id "STRG.45549.1"; gene_id "STRG.45549"
6A	StringTie	exon	482730970	482732201	1000	+	.	transcript_id "STRG.45549.1"; gene_id "STRG.45549";
6A	StringTie	transcript	482888971	482893622	1000	+	.	transcript_id "STRG.45552.1"; gene_id "STRG.45552"
6A	StringTie	exon	482888971	482889508	1000	+	.	transcript_id "STRG.45552.1"; gene_id "STRG.45552";
6A	StringTie	exon	482890149	482890373	1000	+	.	transcript_id "STRG.45552.1"; gene_id "STRG.45552";
6A	StringTie	exon	482890500	482890853	1000	+	.	transcript_id "STRG.45552.1"; gene_id "STRG.45552";
6A	StringTie	exon	482892845	482893622	1000	+	.	transcript_id "STRG.45552.1"; gene_id "STRG.45552";
6A	StringTie	transcript	482893867	482894783	1000	-	.	transcript_id "STRG.45553.1"; gene_id "STRG.45553"
6A	StringTie	exon	482893867	482894366	1000	-	.	transcript_id "STRG.45553.1"; gene_id "STRG.45553";
6A	StringTie	exon	482894463	482894783	1000	-	.	transcript_id "STRG.45553.1"; gene_id "STRG.45553";
6A	StringTie	transcript	483058206	483060792	1000	-	.	transcript_id "STRG.45551.1"; gene_id "STRG.45551"
6A	StringTie	exon	483058206	483058606	1000	-	.	transcript_id "STRG.45551.1"; gene_id "STRG.45551";
6A	StringTie	exon	483059205	483059288	1000	-	.	transcript_id "STRG.45551.1"; gene_id "STRG.45551";
6A	StringTie	exon	483060340	483060792	1000	-	.	transcript_id "STRG.45551.1"; gene_id "STRG.45551";
6A	StringTie	transcript	483266499	483273087	1000	+	.	transcript_id "STRG.45554.1"; gene_id "STRG.45554"
6A	StringTie	exon	483266499	483266787	1000	+	.	transcript_id "STRG.45554.1"; gene_id "STRG.45554";
6A	StringTie	exon	483267337	483267435	1000	+	.	transcript_id "STRG.45554.1"; gene_id "STRG.45554";
6A	StringTie	exon	483267877	483268240	1000	+	.	transcript_id "STRG.45554.1"; gene_id "STRG.45554";
6A	StringTie	exon	483271320	483271454	1000	+	.	transcript_id "STRG.45554.1"; gene_id "STRG.45554";
6A	StringTie	exon	483272116	483272198	1000	+	.	transcript_id "STRG.45554.1"; gene_id "STRG.45554";
6A	StringTie	exon	483272344	483272449	1000	+	.	transcript_id "STRG.45554.1"; gene_id "STRG.45554";
6A	StringTie	exon	483272552	483273087	1000	+	.	transcript_id "STRG.45554.1"; gene_id "STRG.45554";
6A	StringTie	transcript	483563631	483566962	1000	-	.	transcript_id "STRG.45555.1"; gene_id "STRG.45555"
6A	StringTie	exon	483563631	483564855	1000	-	.	transcript_id "STRG.45555.1"; gene_id "STRG.45555";
6A	StringTie	exon	483565760	483566134	1000	-	.	transcript_id "STRG.45555.1"; gene_id "STRG.45555";
6A	StringTie	exon	483566242	483566303	1000	-	.	transcript_id "STRG.45555.1"; gene_id "STRG.45555";
6A	StringTie	exon	483566395	483566506	1000	-	.	transcript_id "STRG.45555.1"; gene_id "STRG.45555";
6A	StringTie	exon	483566595	483566693	1000	-	.	transcript_id "STRG.45555.1"; gene_id "STRG.45555";
6A	StringTie	exon	483566793	483566962	1000	-	.	transcript_id "STRG.45555.1"; gene_id "STRG.45555";
6A	StringTie	transcript	483604340	483609048	1000	+	.	transcript_id "STRG.45556.1"; gene_id "STRG.45556"
6A	StringTie	exon	483604340	483605376	1000	+	.	transcript_id "STRG.45556.1"; gene_id "STRG.45556";
6A	StringTie	exon	483605751	483605894	1000	+	.	transcript_id "STRG.45556.1"; gene_id "STRG.45556";
6A	StringTie	exon	483605996	483606148	1000	+	.	transcript_id "STRG.45556.1"; gene_id "STRG.45556";
6A	StringTie	exon	483606692	483606807	1000	+	.	transcript_id "STRG.45556.1"; gene_id "STRG.45556";
6A	StringTie	exon	483607204	483607371	1000	+	.	transcript_id "STRG.45556.1"; gene_id "STRG.45556";
6A	StringTie	exon	483608083	483608307	1000	+	.	transcript_id "STRG.45556.1"; gene_id "STRG.45556";
6A	StringTie	exon	483608730	483609048	1000	+	.	transcript_id "STRG.45556.1"; gene_id "STRG.45556";
6A	StringTie	transcript	483850878	483854355	1000	-	.	transcript_id "STRG.45558.1"; gene_id "STRG.45558"
6A	StringTie	exon	483850878	483851263	1000	-	.	transcript_id "STRG.45558.1"; gene_id "STRG.45558";
6A	StringTie	exon	483851656	483851792	1000	-	.	transcript_id "STRG.45558.1"; gene_id "STRG.45558";
6A	StringTie	exon	483852086	483852200	1000	-	.	transcript_id "STRG.45558.1"; gene_id "STRG.45558";
6A	StringTie	exon	483852299	483852780	1000	-	.	transcript_id "STRG.45558.1"; gene_id "STRG.45558";
6A	StringTie	exon	483852937	483853302	1000	-	.	transcript_id "STRG.45558.1"; gene_id "STRG.45558";
6A	StringTie	exon	483853999	483854355	1000	-	.	transcript_id "STRG.45558.1"; gene_id "STRG.45558";
6A	StringTie	transcript	483854537	483855996	1000	+	.	transcript_id "STRG.45559.1"; gene_id "STRG.45559"
6A	StringTie	exon	483854537	483855089	1000	+	.	transcript_id "STRG.45559.1"; gene_id "STRG.45559";
6A	StringTie	exon	483855267	483855432	1000	+	.	transcript_id "STRG.45559.1"; gene_id "STRG.45559";
6A	StringTie	exon	483855548	483855996	1000	+	.	transcript_id "STRG.45559.1"; gene_id "STRG.45559";
6A	StringTie	transcript	483855976	483860557	1000	-	.	transcript_id "STRG.45560.1"; gene_id "STRG.45560"
6A	StringTie	exon	483855976	483856450	1000	-	.	transcript_id "STRG.45560.1"; gene_id "STRG.45560";
6A	StringTie	exon	483856737	483856808	1000	-	.	transcript_id "STRG.45560.1"; gene_id "STRG.45560";
6A	StringTie	exon	483857273	483857392	1000	-	.	transcript_id "STRG.45560.1"; gene_id "STRG.45560";
6A	StringTie	exon	483857567	483857758	1000	-	.	transcript_id "STRG.45560.1"; gene_id "STRG.45560";
6A	StringTie	exon	483858378	483858476	1000	-	.	transcript_id "STRG.45560.1"; gene_id "STRG.45560";
6A	StringTie	exon	483858786	483858932	1000	-	.	transcript_id "STRG.45560.1"; gene_id "STRG.45560";
6A	StringTie	exon	483860164	483860557	1000	-	.	transcript_id "STRG.45560.1"; gene_id "STRG.45560";
6A	StringTie	transcript	484101845	484104705	1000	-	.	transcript_id "STRG.45557.1"; gene_id "STRG.45557"
6A	StringTie	exon	484101845	484104705	1000	-	.	transcript_id "STRG.45557.1"; gene_id "STRG.45557";
6A	StringTie	transcript	484372801	484374439	1000	-	.	transcript_id "STRG.45561.1"; gene_id "STRG.45561"
6A	StringTie	exon	484372801	484373598	1000	-	.	transcript_id "STRG.45561.1"; gene_id "STRG.45561";
6A	StringTie	exon	484373691	484374025	1000	-	.	transcript_id "STRG.45561.1"; gene_id "STRG.45561";
6A	StringTie	exon	484374120	484374238	1000	-	.	transcript_id "STRG.45561.1"; gene_id "STRG.45561";
6A	StringTie	exon	484374340	484374439	1000	-	.	transcript_id "STRG.45561.1"; gene_id "STRG.45561";
6A	StringTie	transcript	484372801	484374439	1000	-	.	transcript_id "STRG.45561.2"; gene_id "STRG.45561"
6A	StringTie	exon	484372801	484373598	1000	-	.	transcript_id "STRG.45561.2"; gene_id "STRG.45561";
6A	StringTie	exon	484373691	484374025	1000	-	.	transcript_id "STRG.45561.2"; gene_id "STRG.45561";
6A	StringTie	exon	484374120	484374439	1000	-	.	transcript_id "STRG.45561.2"; gene_id "STRG.45561";
6A	StringTie	transcript	484692270	484696477	1000	+	.	transcript_id "STRG.45563.1"; gene_id "STRG.45563"
6A	StringTie	exon	484692270	484693101	1000	+	.	transcript_id "STRG.45563.1"; gene_id "STRG.45563";
6A	StringTie	exon	484694923	484695129	1000	+	.	transcript_id "STRG.45563.1"; gene_id "STRG.45563";
6A	StringTie	exon	484695225	484695462	1000	+	.	transcript_id "STRG.45563.1"; gene_id "STRG.45563";
6A	StringTie	exon	484695724	484696477	1000	+	.	transcript_id "STRG.45563.1"; gene_id "STRG.45563";
6A	StringTie	transcript	484692270	484696477	1000	+	.	transcript_id "STRG.45563.2"; gene_id "STRG.45563"
6A	StringTie	exon	484692270	484693101	1000	+	.	transcript_id "STRG.45563.2"; gene_id "STRG.45563";
6A	StringTie	exon	484694109	484695129	1000	+	.	transcript_id "STRG.45563.2"; gene_id "STRG.45563";
6A	StringTie	exon	484695225	484695462	1000	+	.	transcript_id "STRG.45563.2"; gene_id "STRG.45563";
6A	StringTie	exon	484695724	484696477	1000	+	.	transcript_id "STRG.45563.2"; gene_id "STRG.45563";
6A	StringTie	transcript	484692270	484696477	1000	+	.	transcript_id "STRG.45563.3"; gene_id "STRG.45563"
6A	StringTie	exon	484692270	484693101	1000	+	.	transcript_id "STRG.45563.3"; gene_id "STRG.45563";
6A	StringTie	exon	484694109	484694205	1000	+	.	transcript_id "STRG.45563.3"; gene_id "STRG.45563";
6A	StringTie	exon	484694923	484695129	1000	+	.	transcript_id "STRG.45563.3"; gene_id "STRG.45563";
6A	StringTie	exon	484695225	484695462	1000	+	.	transcript_id "STRG.45563.3"; gene_id "STRG.45563";
6A	StringTie	exon	484695724	484696477	1000	+	.	transcript_id "STRG.45563.3"; gene_id "STRG.45563";
6A	StringTie	transcript	484756364	484762035	1000	+	.	transcript_id "STRG.45562.1"; gene_id "STRG.45562"
6A	StringTie	exon	484756364	484758549	1000	+	.	transcript_id "STRG.45562.1"; gene_id "STRG.45562";
6A	StringTie	exon	484758683	484759651	1000	+	.	transcript_id "STRG.45562.1"; gene_id "STRG.45562";
6A	StringTie	exon	484760616	484762035	1000	+	.	transcript_id "STRG.45562.1"; gene_id "STRG.45562";
6A	StringTie	transcript	484763289	484769651	1000	+	.	transcript_id "STRG.45565.1"; gene_id "STRG.45565"
6A	StringTie	exon	484763289	484766559	1000	+	.	transcript_id "STRG.45565.1"; gene_id "STRG.45565";
6A	StringTie	exon	484766713	484767095	1000	+	.	transcript_id "STRG.45565.1"; gene_id "STRG.45565";
6A	StringTie	exon	484767201	484767371	1000	+	.	transcript_id "STRG.45565.1"; gene_id "STRG.45565";
6A	StringTie	exon	484767486	484769651	1000	+	.	transcript_id "STRG.45565.1"; gene_id "STRG.45565";
6A	StringTie	transcript	484772337	484775354	1000	-	.	transcript_id "STRG.45564.1"; gene_id "STRG.45564"
6A	StringTie	exon	484772337	484774735	1000	-	.	transcript_id "STRG.45564.1"; gene_id "STRG.45564";
6A	StringTie	exon	484774892	484775354	1000	-	.	transcript_id "STRG.45564.1"; gene_id "STRG.45564";
6A	StringTie	transcript	484772337	484775354	1000	-	.	transcript_id "STRG.45564.2"; gene_id "STRG.45564"
6A	StringTie	exon	484772337	484774200	1000	-	.	transcript_id "STRG.45564.2"; gene_id "STRG.45564";
6A	StringTie	exon	484774652	484774735	1000	-	.	transcript_id "STRG.45564.2"; gene_id "STRG.45564";
6A	StringTie	exon	484774892	484775354	1000	-	.	transcript_id "STRG.45564.2"; gene_id "STRG.45564";
6A	StringTie	transcript	484998110	485000384	1000	+	.	transcript_id "STRG.45566.1"; gene_id "STRG.45566"
6A	StringTie	exon	484998110	484998362	1000	+	.	transcript_id "STRG.45566.1"; gene_id "STRG.45566";
6A	StringTie	exon	484999093	485000384	1000	+	.	transcript_id "STRG.45566.1"; gene_id "STRG.45566";
6A	StringTie	transcript	485270578	485271857	1000	-	.	transcript_id "STRG.45567.1"; gene_id "STRG.45567"
6A	StringTie	exon	485270578	485271857	1000	-	.	transcript_id "STRG.45567.1"; gene_id "STRG.45567";
6A	StringTie	transcript	485344220	485346909	1000	-	.	transcript_id "STRG.45568.1"; gene_id "STRG.45568"
6A	StringTie	exon	485344220	485345055	1000	-	.	transcript_id "STRG.45568.1"; gene_id "STRG.45568";
6A	StringTie	exon	485345139	485345230	1000	-	.	transcript_id "STRG.45568.1"; gene_id "STRG.45568";
6A	StringTie	exon	485346255	485346909	1000	-	.	transcript_id "STRG.45568.1"; gene_id "STRG.45568";
6A	StringTie	transcript	485344220	485346909	1000	-	.	transcript_id "STRG.45568.2"; gene_id "STRG.45568"
6A	StringTie	exon	485344220	485345055	1000	-	.	transcript_id "STRG.45568.2"; gene_id "STRG.45568";
6A	StringTie	exon	485345139	485346909	1000	-	.	transcript_id "STRG.45568.2"; gene_id "STRG.45568";
6A	StringTie	transcript	485344220	485346909	1000	-	.	transcript_id "STRG.45568.3"; gene_id "STRG.45568"
6A	StringTie	exon	485344220	485345055	1000	-	.	transcript_id "STRG.45568.3"; gene_id "STRG.45568";
6A	StringTie	exon	485345139	485345595	1000	-	.	transcript_id "STRG.45568.3"; gene_id "STRG.45568";
6A	StringTie	exon	485346255	485346909	1000	-	.	transcript_id "STRG.45568.3"; gene_id "STRG.45568";
6A	StringTie	transcript	485396164	485398439	1000	-	.	transcript_id "STRG.45569.1"; gene_id "STRG.45569"
6A	StringTie	exon	485396164	485398439	1000	-	.	transcript_id "STRG.45569.1"; gene_id "STRG.45569";
6A	StringTie	transcript	485396164	485398439	1000	-	.	transcript_id "STRG.45569.2"; gene_id "STRG.45569"
6A	StringTie	exon	485396164	485396689	1000	-	.	transcript_id "STRG.45569.2"; gene_id "STRG.45569";
6A	StringTie	exon	485398337	485398439	1000	-	.	transcript_id "STRG.45569.2"; gene_id "STRG.45569";
6A	StringTie	transcript	485540741	485544327	1000	+	.	transcript_id "STRG.45570.1"; gene_id "STRG.45570"
6A	StringTie	exon	485540741	485540915	1000	+	.	transcript_id "STRG.45570.1"; gene_id "STRG.45570";
6A	StringTie	exon	485541063	485541243	1000	+	.	transcript_id "STRG.45570.1"; gene_id "STRG.45570";
6A	StringTie	exon	485542053	485542270	1000	+	.	transcript_id "STRG.45570.1"; gene_id "STRG.45570";
6A	StringTie	exon	485542438	485544327	1000	+	.	transcript_id "STRG.45570.1"; gene_id "STRG.45570";
6A	StringTie	transcript	485814836	485819223	1000	+	.	transcript_id "STRG.45571.1"; gene_id "STRG.45571"
6A	StringTie	exon	485814836	485816320	1000	+	.	transcript_id "STRG.45571.1"; gene_id "STRG.45571";
6A	StringTie	exon	485816884	485816997	1000	+	.	transcript_id "STRG.45571.1"; gene_id "STRG.45571";
6A	StringTie	exon	485817319	485817583	1000	+	.	transcript_id "STRG.45571.1"; gene_id "STRG.45571";
6A	StringTie	exon	485818054	485819223	1000	+	.	transcript_id "STRG.45571.1"; gene_id "STRG.45571";
6A	StringTie	transcript	485948997	485955671	1000	+	.	transcript_id "STRG.45572.1"; gene_id "STRG.45572"
6A	StringTie	exon	485948997	485949403	1000	+	.	transcript_id "STRG.45572.1"; gene_id "STRG.45572";
6A	StringTie	exon	485951588	485951765	1000	+	.	transcript_id "STRG.45572.1"; gene_id "STRG.45572";
6A	StringTie	exon	485952481	485952571	1000	+	.	transcript_id "STRG.45572.1"; gene_id "STRG.45572";
6A	StringTie	exon	485952668	485952762	1000	+	.	transcript_id "STRG.45572.1"; gene_id "STRG.45572";
6A	StringTie	exon	485952884	485952973	1000	+	.	transcript_id "STRG.45572.1"; gene_id "STRG.45572";
6A	StringTie	exon	485953268	485953316	1000	+	.	transcript_id "STRG.45572.1"; gene_id "STRG.45572";
6A	StringTie	exon	485953422	485953560	1000	+	.	transcript_id "STRG.45572.1"; gene_id "STRG.45572";
6A	StringTie	exon	485953708	485953824	1000	+	.	transcript_id "STRG.45572.1"; gene_id "STRG.45572";
6A	StringTie	exon	485953925	485954015	1000	+	.	transcript_id "STRG.45572.1"; gene_id "STRG.45572";
6A	StringTie	exon	485954092	485954234	1000	+	.	transcript_id "STRG.45572.1"; gene_id "STRG.45572";
6A	StringTie	exon	485954556	485954670	1000	+	.	transcript_id "STRG.45572.1"; gene_id "STRG.45572";
6A	StringTie	exon	485954988	485955032	1000	+	.	transcript_id "STRG.45572.1"; gene_id "STRG.45572";
6A	StringTie	exon	485955105	485955671	1000	+	.	transcript_id "STRG.45572.1"; gene_id "STRG.45572";
6A	StringTie	transcript	485958811	485962680	1000	+	.	transcript_id "STRG.45573.1"; gene_id "STRG.45573"
6A	StringTie	exon	485958811	485959236	1000	+	.	transcript_id "STRG.45573.1"; gene_id "STRG.45573";
6A	StringTie	exon	485959695	485959948	1000	+	.	transcript_id "STRG.45573.1"; gene_id "STRG.45573";
6A	StringTie	exon	485960050	485960158	1000	+	.	transcript_id "STRG.45573.1"; gene_id "STRG.45573";
6A	StringTie	exon	485960711	485960849	1000	+	.	transcript_id "STRG.45573.1"; gene_id "STRG.45573";
6A	StringTie	exon	485960962	485961038	1000	+	.	transcript_id "STRG.45573.1"; gene_id "STRG.45573";
6A	StringTie	exon	485961653	485961778	1000	+	.	transcript_id "STRG.45573.1"; gene_id "STRG.45573";
6A	StringTie	exon	485961866	485962022	1000	+	.	transcript_id "STRG.45573.1"; gene_id "STRG.45573";
6A	StringTie	exon	485962107	485962140	1000	+	.	transcript_id "STRG.45573.1"; gene_id "STRG.45573";
6A	StringTie	exon	485962337	485962680	1000	+	.	transcript_id "STRG.45573.1"; gene_id "STRG.45573";
6A	StringTie	transcript	486111542	486118261	1000	+	.	transcript_id "STRG.45574.1"; gene_id "STRG.45574"
6A	StringTie	exon	486111542	486111617	1000	+	.	transcript_id "STRG.45574.1"; gene_id "STRG.45574";
6A	StringTie	exon	486111859	486111930	1000	+	.	transcript_id "STRG.45574.1"; gene_id "STRG.45574";
6A	StringTie	exon	486112081	486112178	1000	+	.	transcript_id "STRG.45574.1"; gene_id "STRG.45574";
6A	StringTie	exon	486113204	486113306	1000	+	.	transcript_id "STRG.45574.1"; gene_id "STRG.45574";
6A	StringTie	exon	486114412	486114641	1000	+	.	transcript_id "STRG.45574.1"; gene_id "STRG.45574";
6A	StringTie	exon	486115935	486116098	1000	+	.	transcript_id "STRG.45574.1"; gene_id "STRG.45574";
6A	StringTie	exon	486116216	486116363	1000	+	.	transcript_id "STRG.45574.1"; gene_id "STRG.45574";
6A	StringTie	exon	486117303	486117503	1000	+	.	transcript_id "STRG.45574.1"; gene_id "STRG.45574";
6A	StringTie	exon	486117601	486118261	1000	+	.	transcript_id "STRG.45574.1"; gene_id "STRG.45574";
6A	StringTie	transcript	486111542	486118261	1000	+	.	transcript_id "STRG.45574.2"; gene_id "STRG.45574"
6A	StringTie	exon	486111542	486111617	1000	+	.	transcript_id "STRG.45574.2"; gene_id "STRG.45574";
6A	StringTie	exon	486111859	486111996	1000	+	.	transcript_id "STRG.45574.2"; gene_id "STRG.45574";
6A	StringTie	exon	486112081	486112178	1000	+	.	transcript_id "STRG.45574.2"; gene_id "STRG.45574";
6A	StringTie	exon	486113204	486113306	1000	+	.	transcript_id "STRG.45574.2"; gene_id "STRG.45574";
6A	StringTie	exon	486114412	486114641	1000	+	.	transcript_id "STRG.45574.2"; gene_id "STRG.45574";
6A	StringTie	exon	486115935	486116098	1000	+	.	transcript_id "STRG.45574.2"; gene_id "STRG.45574";
6A	StringTie	exon	486116216	486116363	1000	+	.	transcript_id "STRG.45574.2"; gene_id "STRG.45574";
6A	StringTie	exon	486117303	486117503	1000	+	.	transcript_id "STRG.45574.2"; gene_id "STRG.45574";
6A	StringTie	exon	486117601	486118261	1000	+	.	transcript_id "STRG.45574.2"; gene_id "STRG.45574";
6A	StringTie	transcript	486111542	486118261	1000	+	.	transcript_id "STRG.45574.3"; gene_id "STRG.45574"
6A	StringTie	exon	486111542	486111617	1000	+	.	transcript_id "STRG.45574.3"; gene_id "STRG.45574";
6A	StringTie	exon	486112081	486112178	1000	+	.	transcript_id "STRG.45574.3"; gene_id "STRG.45574";
6A	StringTie	exon	486113204	486113306	1000	+	.	transcript_id "STRG.45574.3"; gene_id "STRG.45574";
6A	StringTie	exon	486114412	486114641	1000	+	.	transcript_id "STRG.45574.3"; gene_id "STRG.45574";
6A	StringTie	exon	486115935	486116098	1000	+	.	transcript_id "STRG.45574.3"; gene_id "STRG.45574";
6A	StringTie	exon	486116216	486116363	1000	+	.	transcript_id "STRG.45574.3"; gene_id "STRG.45574";
6A	StringTie	exon	486117303	486117503	1000	+	.	transcript_id "STRG.45574.3"; gene_id "STRG.45574";
6A	StringTie	exon	486117601	486118261	1000	+	.	transcript_id "STRG.45574.3"; gene_id "STRG.45574";
6A	StringTie	transcript	486111542	486118261	1000	+	.	transcript_id "STRG.45574.4"; gene_id "STRG.45574"
6A	StringTie	exon	486111542	486111617	1000	+	.	transcript_id "STRG.45574.4"; gene_id "STRG.45574";
6A	StringTie	exon	486112081	486112178	1000	+	.	transcript_id "STRG.45574.4"; gene_id "STRG.45574";
6A	StringTie	exon	486114412	486114641	1000	+	.	transcript_id "STRG.45574.4"; gene_id "STRG.45574";
6A	StringTie	exon	486115935	486116098	1000	+	.	transcript_id "STRG.45574.4"; gene_id "STRG.45574";
6A	StringTie	exon	486116216	486116363	1000	+	.	transcript_id "STRG.45574.4"; gene_id "STRG.45574";
6A	StringTie	exon	486117303	486117503	1000	+	.	transcript_id "STRG.45574.4"; gene_id "STRG.45574";
6A	StringTie	exon	486117601	486118261	1000	+	.	transcript_id "STRG.45574.4"; gene_id "STRG.45574";
6A	StringTie	transcript	486111859	486118261	1000	+	.	transcript_id "STRG.45574.5"; gene_id "STRG.45574"
6A	StringTie	exon	486111859	486111930	1000	+	.	transcript_id "STRG.45574.5"; gene_id "STRG.45574";
6A	StringTie	exon	486112081	486112178	1000	+	.	transcript_id "STRG.45574.5"; gene_id "STRG.45574";
6A	StringTie	exon	486114412	486114641	1000	+	.	transcript_id "STRG.45574.5"; gene_id "STRG.45574";
6A	StringTie	exon	486115935	486116098	1000	+	.	transcript_id "STRG.45574.5"; gene_id "STRG.45574";
6A	StringTie	exon	486116216	486116363	1000	+	.	transcript_id "STRG.45574.5"; gene_id "STRG.45574";
6A	StringTie	exon	486117303	486117503	1000	+	.	transcript_id "STRG.45574.5"; gene_id "STRG.45574";
6A	StringTie	exon	486117601	486118261	1000	+	.	transcript_id "STRG.45574.5"; gene_id "STRG.45574";
6A	StringTie	transcript	486111859	486118261	1000	+	.	transcript_id "STRG.45574.6"; gene_id "STRG.45574"
6A	StringTie	exon	486111859	486111996	1000	+	.	transcript_id "STRG.45574.6"; gene_id "STRG.45574";
6A	StringTie	exon	486112081	486112178	1000	+	.	transcript_id "STRG.45574.6"; gene_id "STRG.45574";
6A	StringTie	exon	486114412	486114641	1000	+	.	transcript_id "STRG.45574.6"; gene_id "STRG.45574";
6A	StringTie	exon	486115935	486116098	1000	+	.	transcript_id "STRG.45574.6"; gene_id "STRG.45574";
6A	StringTie	exon	486116216	486116363	1000	+	.	transcript_id "STRG.45574.6"; gene_id "STRG.45574";
6A	StringTie	exon	486117303	486117503	1000	+	.	transcript_id "STRG.45574.6"; gene_id "STRG.45574";
6A	StringTie	exon	486117601	486118261	1000	+	.	transcript_id "STRG.45574.6"; gene_id "STRG.45574";
6A	StringTie	transcript	486769977	486772531	1000	-	.	transcript_id "STRG.45575.1"; gene_id "STRG.45575"
6A	StringTie	exon	486769977	486772531	1000	-	.	transcript_id "STRG.45575.1"; gene_id "STRG.45575";
6A	StringTie	transcript	487062067	487063832	1000	-	.	transcript_id "STRG.45576.1"; gene_id "STRG.45576"
6A	StringTie	exon	487062067	487062860	1000	-	.	transcript_id "STRG.45576.1"; gene_id "STRG.45576";
6A	StringTie	exon	487062951	487063166	1000	-	.	transcript_id "STRG.45576.1"; gene_id "STRG.45576";
6A	StringTie	exon	487063272	487063478	1000	-	.	transcript_id "STRG.45576.1"; gene_id "STRG.45576";
6A	StringTie	exon	487063590	487063832	1000	-	.	transcript_id "STRG.45576.1"; gene_id "STRG.45576";
6A	StringTie	transcript	487614178	487618013	1000	-	.	transcript_id "STRG.45578.1"; gene_id "STRG.45578"
6A	StringTie	exon	487614178	487614768	1000	-	.	transcript_id "STRG.45578.1"; gene_id "STRG.45578";
6A	StringTie	exon	487615788	487615828	1000	-	.	transcript_id "STRG.45578.1"; gene_id "STRG.45578";
6A	StringTie	exon	487615967	487616037	1000	-	.	transcript_id "STRG.45578.1"; gene_id "STRG.45578";
6A	StringTie	exon	487616120	487616193	1000	-	.	transcript_id "STRG.45578.1"; gene_id "STRG.45578";
6A	StringTie	exon	487616338	487616413	1000	-	.	transcript_id "STRG.45578.1"; gene_id "STRG.45578";
6A	StringTie	exon	487616516	487616593	1000	-	.	transcript_id "STRG.45578.1"; gene_id "STRG.45578";
6A	StringTie	exon	487617762	487618013	1000	-	.	transcript_id "STRG.45578.1"; gene_id "STRG.45578";
6A	StringTie	transcript	487615115	487618013	1000	-	.	transcript_id "STRG.45578.2"; gene_id "STRG.45578"
6A	StringTie	exon	487615115	487615828	1000	-	.	transcript_id "STRG.45578.2"; gene_id "STRG.45578";
6A	StringTie	exon	487615967	487616037	1000	-	.	transcript_id "STRG.45578.2"; gene_id "STRG.45578";
6A	StringTie	exon	487616120	487616193	1000	-	.	transcript_id "STRG.45578.2"; gene_id "STRG.45578";
6A	StringTie	exon	487616338	487616413	1000	-	.	transcript_id "STRG.45578.2"; gene_id "STRG.45578";
6A	StringTie	exon	487616516	487616593	1000	-	.	transcript_id "STRG.45578.2"; gene_id "STRG.45578";
6A	StringTie	exon	487617762	487618013	1000	-	.	transcript_id "STRG.45578.2"; gene_id "STRG.45578";
6A	StringTie	transcript	487618342	487621737	1000	-	.	transcript_id "STRG.45579.1"; gene_id "STRG.45579"
6A	StringTie	exon	487618342	487618863	1000	-	.	transcript_id "STRG.45579.1"; gene_id "STRG.45579";
6A	StringTie	exon	487619266	487619325	1000	-	.	transcript_id "STRG.45579.1"; gene_id "STRG.45579";
6A	StringTie	exon	487619410	487619559	1000	-	.	transcript_id "STRG.45579.1"; gene_id "STRG.45579";
6A	StringTie	exon	487619713	487619855	1000	-	.	transcript_id "STRG.45579.1"; gene_id "STRG.45579";
6A	StringTie	exon	487621342	487621737	1000	-	.	transcript_id "STRG.45579.1"; gene_id "STRG.45579";
6A	StringTie	transcript	488227781	488232745	1000	+	.	transcript_id "STRG.45577.1"; gene_id "STRG.45577"
6A	StringTie	exon	488227781	488227922	1000	+	.	transcript_id "STRG.45577.1"; gene_id "STRG.45577";
6A	StringTie	exon	488228384	488228467	1000	+	.	transcript_id "STRG.45577.1"; gene_id "STRG.45577";
6A	StringTie	exon	488228575	488228634	1000	+	.	transcript_id "STRG.45577.1"; gene_id "STRG.45577";
6A	StringTie	exon	488228728	488228805	1000	+	.	transcript_id "STRG.45577.1"; gene_id "STRG.45577";
6A	StringTie	exon	488228919	488229026	1000	+	.	transcript_id "STRG.45577.1"; gene_id "STRG.45577";
6A	StringTie	exon	488229450	488229524	1000	+	.	transcript_id "STRG.45577.1"; gene_id "STRG.45577";
6A	StringTie	exon	488229699	488229776	1000	+	.	transcript_id "STRG.45577.1"; gene_id "STRG.45577";
6A	StringTie	exon	488229879	488229956	1000	+	.	transcript_id "STRG.45577.1"; gene_id "STRG.45577";
6A	StringTie	exon	488230053	488230173	1000	+	.	transcript_id "STRG.45577.1"; gene_id "STRG.45577";
6A	StringTie	exon	488230270	488230380	1000	+	.	transcript_id "STRG.45577.1"; gene_id "STRG.45577";
6A	StringTie	exon	488230713	488230885	1000	+	.	transcript_id "STRG.45577.1"; gene_id "STRG.45577";
6A	StringTie	exon	488230961	488231296	1000	+	.	transcript_id "STRG.45577.1"; gene_id "STRG.45577";
6A	StringTie	exon	488231378	488231494	1000	+	.	transcript_id "STRG.45577.1"; gene_id "STRG.45577";
6A	StringTie	exon	488231567	488232020	1000	+	.	transcript_id "STRG.45577.1"; gene_id "STRG.45577";
6A	StringTie	exon	488232280	488232745	1000	+	.	transcript_id "STRG.45577.1"; gene_id "STRG.45577";
6A	StringTie	transcript	488516947	488519442	1000	-	.	transcript_id "STRG.45580.1"; gene_id "STRG.45580"
6A	StringTie	exon	488516947	488517939	1000	-	.	transcript_id "STRG.45580.1"; gene_id "STRG.45580";
6A	StringTie	exon	488518039	488518191	1000	-	.	transcript_id "STRG.45580.1"; gene_id "STRG.45580";
6A	StringTie	exon	488518276	488519442	1000	-	.	transcript_id "STRG.45580.1"; gene_id "STRG.45580";
6A	StringTie	transcript	488520116	488532791	1000	-	.	transcript_id "STRG.45583.1"; gene_id "STRG.45583"
6A	StringTie	exon	488520116	488520873	1000	-	.	transcript_id "STRG.45583.1"; gene_id "STRG.45583";
6A	StringTie	exon	488531738	488531966	1000	-	.	transcript_id "STRG.45583.1"; gene_id "STRG.45583";
6A	StringTie	exon	488532049	488532148	1000	-	.	transcript_id "STRG.45583.1"; gene_id "STRG.45583";
6A	StringTie	exon	488532230	488532374	1000	-	.	transcript_id "STRG.45583.1"; gene_id "STRG.45583";
6A	StringTie	exon	488532519	488532791	1000	-	.	transcript_id "STRG.45583.1"; gene_id "STRG.45583";
6A	StringTie	transcript	488520116	488532791	1000	-	.	transcript_id "STRG.45583.2"; gene_id "STRG.45583"
6A	StringTie	exon	488520116	488520840	1000	-	.	transcript_id "STRG.45583.2"; gene_id "STRG.45583";
6A	StringTie	exon	488531738	488531966	1000	-	.	transcript_id "STRG.45583.2"; gene_id "STRG.45583";
6A	StringTie	exon	488532049	488532148	1000	-	.	transcript_id "STRG.45583.2"; gene_id "STRG.45583";
6A	StringTie	exon	488532230	488532374	1000	-	.	transcript_id "STRG.45583.2"; gene_id "STRG.45583";
6A	StringTie	exon	488532519	488532791	1000	-	.	transcript_id "STRG.45583.2"; gene_id "STRG.45583";
6A	StringTie	transcript	488870474	488875657	1000	-	.	transcript_id "STRG.45582.1"; gene_id "STRG.45582"
6A	StringTie	exon	488870474	488870842	1000	-	.	transcript_id "STRG.45582.1"; gene_id "STRG.45582";
6A	StringTie	exon	488873733	488873896	1000	-	.	transcript_id "STRG.45582.1"; gene_id "STRG.45582";
6A	StringTie	exon	488874001	488875657	1000	-	.	transcript_id "STRG.45582.1"; gene_id "STRG.45582";
6A	StringTie	transcript	489312951	489314638	1000	+	.	transcript_id "STRG.45581.1"; gene_id "STRG.45581"
6A	StringTie	exon	489312951	489313448	1000	+	.	transcript_id "STRG.45581.1"; gene_id "STRG.45581";
6A	StringTie	exon	489313535	489314638	1000	+	.	transcript_id "STRG.45581.1"; gene_id "STRG.45581";
6A	StringTie	transcript	489316222	489324659	1000	+	.	transcript_id "STRG.45590.1"; gene_id "STRG.45590"
6A	StringTie	exon	489316222	489316548	1000	+	.	transcript_id "STRG.45590.1"; gene_id "STRG.45590";
6A	StringTie	exon	489322036	489322164	1000	+	.	transcript_id "STRG.45590.1"; gene_id "STRG.45590";
6A	StringTie	exon	489322255	489322312	1000	+	.	transcript_id "STRG.45590.1"; gene_id "STRG.45590";
6A	StringTie	exon	489322698	489322778	1000	+	.	transcript_id "STRG.45590.1"; gene_id "STRG.45590";
6A	StringTie	exon	489322889	489322960	1000	+	.	transcript_id "STRG.45590.1"; gene_id "STRG.45590";
6A	StringTie	exon	489323032	489323267	1000	+	.	transcript_id "STRG.45590.1"; gene_id "STRG.45590";
6A	StringTie	exon	489323360	489323431	1000	+	.	transcript_id "STRG.45590.1"; gene_id "STRG.45590";
6A	StringTie	exon	489323511	489323621	1000	+	.	transcript_id "STRG.45590.1"; gene_id "STRG.45590";
6A	StringTie	exon	489323698	489323779	1000	+	.	transcript_id "STRG.45590.1"; gene_id "STRG.45590";
6A	StringTie	exon	489323904	489323950	1000	+	.	transcript_id "STRG.45590.1"; gene_id "STRG.45590";
6A	StringTie	exon	489324137	489324218	1000	+	.	transcript_id "STRG.45590.1"; gene_id "STRG.45590";
6A	StringTie	exon	489324380	489324659	1000	+	.	transcript_id "STRG.45590.1"; gene_id "STRG.45590";
6A	StringTie	transcript	489316222	489324659	1000	+	.	transcript_id "STRG.45590.2"; gene_id "STRG.45590"
6A	StringTie	exon	489316222	489316548	1000	+	.	transcript_id "STRG.45590.2"; gene_id "STRG.45590";
6A	StringTie	exon	489322036	489322164	1000	+	.	transcript_id "STRG.45590.2"; gene_id "STRG.45590";
6A	StringTie	exon	489322255	489322312	1000	+	.	transcript_id "STRG.45590.2"; gene_id "STRG.45590";
6A	StringTie	exon	489322698	489322778	1000	+	.	transcript_id "STRG.45590.2"; gene_id "STRG.45590";
6A	StringTie	exon	489322889	489322960	1000	+	.	transcript_id "STRG.45590.2"; gene_id "STRG.45590";
6A	StringTie	exon	489323032	489323267	1000	+	.	transcript_id "STRG.45590.2"; gene_id "STRG.45590";
6A	StringTie	exon	489323360	489323431	1000	+	.	transcript_id "STRG.45590.2"; gene_id "STRG.45590";
6A	StringTie	exon	489323511	489323621	1000	+	.	transcript_id "STRG.45590.2"; gene_id "STRG.45590";
6A	StringTie	exon	489323904	489323950	1000	+	.	transcript_id "STRG.45590.2"; gene_id "STRG.45590";
6A	StringTie	exon	489324137	489324218	1000	+	.	transcript_id "STRG.45590.2"; gene_id "STRG.45590";
6A	StringTie	exon	489324380	489324659	1000	+	.	transcript_id "STRG.45590.2"; gene_id "STRG.45590";
6A	StringTie	transcript	489316222	489324659	1000	+	.	transcript_id "STRG.45590.3"; gene_id "STRG.45590"
6A	StringTie	exon	489316222	489316548	1000	+	.	transcript_id "STRG.45590.3"; gene_id "STRG.45590";
6A	StringTie	exon	489322036	489322164	1000	+	.	transcript_id "STRG.45590.3"; gene_id "STRG.45590";
6A	StringTie	exon	489322255	489322312	1000	+	.	transcript_id "STRG.45590.3"; gene_id "STRG.45590";
6A	StringTie	exon	489322698	489322778	1000	+	.	transcript_id "STRG.45590.3"; gene_id "STRG.45590";
6A	StringTie	exon	489322889	489322960	1000	+	.	transcript_id "STRG.45590.3"; gene_id "STRG.45590";
6A	StringTie	exon	489323032	489323267	1000	+	.	transcript_id "STRG.45590.3"; gene_id "STRG.45590";
6A	StringTie	exon	489323360	489323431	1000	+	.	transcript_id "STRG.45590.3"; gene_id "STRG.45590";
6A	StringTie	exon	489323511	489323621	1000	+	.	transcript_id "STRG.45590.3"; gene_id "STRG.45590";
6A	StringTie	exon	489323698	489323779	1000	+	.	transcript_id "STRG.45590.3"; gene_id "STRG.45590";
6A	StringTie	exon	489323904	489323981	1000	+	.	transcript_id "STRG.45590.3"; gene_id "STRG.45590";
6A	StringTie	exon	489324137	489324218	1000	+	.	transcript_id "STRG.45590.3"; gene_id "STRG.45590";
6A	StringTie	exon	489324380	489324659	1000	+	.	transcript_id "STRG.45590.3"; gene_id "STRG.45590";
6A	StringTie	transcript	489486378	489493643	1000	+	.	transcript_id "STRG.45584.1"; gene_id "STRG.45584"
6A	StringTie	exon	489486378	489487542	1000	+	.	transcript_id "STRG.45584.1"; gene_id "STRG.45584";
6A	StringTie	exon	489487785	489489152	1000	+	.	transcript_id "STRG.45584.1"; gene_id "STRG.45584";
6A	StringTie	exon	489489453	489489635	1000	+	.	transcript_id "STRG.45584.1"; gene_id "STRG.45584";
6A	StringTie	exon	489489786	489490069	1000	+	.	transcript_id "STRG.45584.1"; gene_id "STRG.45584";
6A	StringTie	exon	489490153	489490269	1000	+	.	transcript_id "STRG.45584.1"; gene_id "STRG.45584";
6A	StringTie	exon	489490848	489491104	1000	+	.	transcript_id "STRG.45584.1"; gene_id "STRG.45584";
6A	StringTie	exon	489491301	489491478	1000	+	.	transcript_id "STRG.45584.1"; gene_id "STRG.45584";
6A	StringTie	exon	489491576	489491848	1000	+	.	transcript_id "STRG.45584.1"; gene_id "STRG.45584";
6A	StringTie	exon	489492930	489493643	1000	+	.	transcript_id "STRG.45584.1"; gene_id "STRG.45584";
6A	StringTie	transcript	489506293	489512491	1000	-	.	transcript_id "STRG.45587.1"; gene_id "STRG.45587"
6A	StringTie	exon	489506293	489507326	1000	-	.	transcript_id "STRG.45587.1"; gene_id "STRG.45587";
6A	StringTie	exon	489507427	489507609	1000	-	.	transcript_id "STRG.45587.1"; gene_id "STRG.45587";
6A	StringTie	exon	489507711	489507963	1000	-	.	transcript_id "STRG.45587.1"; gene_id "STRG.45587";
6A	StringTie	exon	489508079	489508657	1000	-	.	transcript_id "STRG.45587.1"; gene_id "STRG.45587";
6A	StringTie	exon	489511579	489511676	1000	-	.	transcript_id "STRG.45587.1"; gene_id "STRG.45587";
6A	StringTie	exon	489511796	489512491	1000	-	.	transcript_id "STRG.45587.1"; gene_id "STRG.45587";
6A	StringTie	transcript	490011299	490016620	1000	+	.	transcript_id "STRG.45585.1"; gene_id "STRG.45585"
6A	StringTie	exon	490011299	490011763	1000	+	.	transcript_id "STRG.45585.1"; gene_id "STRG.45585";
6A	StringTie	exon	490013431	490013559	1000	+	.	transcript_id "STRG.45585.1"; gene_id "STRG.45585";
6A	StringTie	exon	490014085	490015956	1000	+	.	transcript_id "STRG.45585.1"; gene_id "STRG.45585";
6A	StringTie	exon	490016163	490016620	1000	+	.	transcript_id "STRG.45585.1"; gene_id "STRG.45585";
6A	StringTie	transcript	490011299	490016620	1000	+	.	transcript_id "STRG.45585.2"; gene_id "STRG.45585"
6A	StringTie	exon	490011299	490011763	1000	+	.	transcript_id "STRG.45585.2"; gene_id "STRG.45585";
6A	StringTie	exon	490012878	490013559	1000	+	.	transcript_id "STRG.45585.2"; gene_id "STRG.45585";
6A	StringTie	exon	490014085	490015956	1000	+	.	transcript_id "STRG.45585.2"; gene_id "STRG.45585";
6A	StringTie	exon	490016163	490016620	1000	+	.	transcript_id "STRG.45585.2"; gene_id "STRG.45585";
6A	StringTie	transcript	490016857	490019726	1000	-	.	transcript_id "STRG.45586.1"; gene_id "STRG.45586"
6A	StringTie	exon	490016857	490018492	1000	-	.	transcript_id "STRG.45586.1"; gene_id "STRG.45586";
6A	StringTie	exon	490019574	490019726	1000	-	.	transcript_id "STRG.45586.1"; gene_id "STRG.45586";
6A	StringTie	transcript	490598798	490606733	1000	+	.	transcript_id "STRG.45588.1"; gene_id "STRG.45588"
6A	StringTie	exon	490598798	490599068	1000	+	.	transcript_id "STRG.45588.1"; gene_id "STRG.45588";
6A	StringTie	exon	490600348	490600705	1000	+	.	transcript_id "STRG.45588.1"; gene_id "STRG.45588";
6A	StringTie	exon	490601691	490601847	1000	+	.	transcript_id "STRG.45588.1"; gene_id "STRG.45588";
6A	StringTie	exon	490601924	490602143	1000	+	.	transcript_id "STRG.45588.1"; gene_id "STRG.45588";
6A	StringTie	exon	490602445	490602498	1000	+	.	transcript_id "STRG.45588.1"; gene_id "STRG.45588";
6A	StringTie	exon	490602572	490602651	1000	+	.	transcript_id "STRG.45588.1"; gene_id "STRG.45588";
6A	StringTie	exon	490602753	490603030	1000	+	.	transcript_id "STRG.45588.1"; gene_id "STRG.45588";
6A	StringTie	exon	490603139	490603543	1000	+	.	transcript_id "STRG.45588.1"; gene_id "STRG.45588";
6A	StringTie	exon	490603623	490603966	1000	+	.	transcript_id "STRG.45588.1"; gene_id "STRG.45588";
6A	StringTie	exon	490604050	490604298	1000	+	.	transcript_id "STRG.45588.1"; gene_id "STRG.45588";
6A	StringTie	exon	490604984	490606733	1000	+	.	transcript_id "STRG.45588.1"; gene_id "STRG.45588";
6A	StringTie	transcript	491016417	491019855	1000	+	.	transcript_id "STRG.45589.1"; gene_id "STRG.45589"
6A	StringTie	exon	491016417	491017542	1000	+	.	transcript_id "STRG.45589.1"; gene_id "STRG.45589";
6A	StringTie	exon	491017619	491017706	1000	+	.	transcript_id "STRG.45589.1"; gene_id "STRG.45589";
6A	StringTie	exon	491018588	491018720	1000	+	.	transcript_id "STRG.45589.1"; gene_id "STRG.45589";
6A	StringTie	exon	491018801	491019855	1000	+	.	transcript_id "STRG.45589.1"; gene_id "STRG.45589";
6A	StringTie	transcript	491662785	491665658	1000	-	.	transcript_id "STRG.45591.1"; gene_id "STRG.45591"
6A	StringTie	exon	491662785	491663652	1000	-	.	transcript_id "STRG.45591.1"; gene_id "STRG.45591";
6A	StringTie	exon	491663751	491663857	1000	-	.	transcript_id "STRG.45591.1"; gene_id "STRG.45591";
6A	StringTie	exon	491664053	491664221	1000	-	.	transcript_id "STRG.45591.1"; gene_id "STRG.45591";
6A	StringTie	exon	491664311	491664694	1000	-	.	transcript_id "STRG.45591.1"; gene_id "STRG.45591";
6A	StringTie	exon	491664818	491665658	1000	-	.	transcript_id "STRG.45591.1"; gene_id "STRG.45591";
6A	StringTie	transcript	491881490	491885265	1000	+	.	transcript_id "STRG.45593.1"; gene_id "STRG.45593"
6A	StringTie	exon	491881490	491881768	1000	+	.	transcript_id "STRG.45593.1"; gene_id "STRG.45593";
6A	StringTie	exon	491881844	491881929	1000	+	.	transcript_id "STRG.45593.1"; gene_id "STRG.45593";
6A	StringTie	exon	491882016	491882153	1000	+	.	transcript_id "STRG.45593.1"; gene_id "STRG.45593";
6A	StringTie	exon	491882742	491882823	1000	+	.	transcript_id "STRG.45593.1"; gene_id "STRG.45593";
6A	StringTie	exon	491883172	491883362	1000	+	.	transcript_id "STRG.45593.1"; gene_id "STRG.45593";
6A	StringTie	exon	491883532	491883643	1000	+	.	transcript_id "STRG.45593.1"; gene_id "STRG.45593";
6A	StringTie	exon	491884207	491884314	1000	+	.	transcript_id "STRG.45593.1"; gene_id "STRG.45593";
6A	StringTie	exon	491884557	491884753	1000	+	.	transcript_id "STRG.45593.1"; gene_id "STRG.45593";
6A	StringTie	exon	491884853	491885265	1000	+	.	transcript_id "STRG.45593.1"; gene_id "STRG.45593";
6A	StringTie	transcript	491881490	491885265	1000	+	.	transcript_id "STRG.45593.2"; gene_id "STRG.45593"
6A	StringTie	exon	491881490	491881768	1000	+	.	transcript_id "STRG.45593.2"; gene_id "STRG.45593";
6A	StringTie	exon	491881832	491881929	1000	+	.	transcript_id "STRG.45593.2"; gene_id "STRG.45593";
6A	StringTie	exon	491882016	491882153	1000	+	.	transcript_id "STRG.45593.2"; gene_id "STRG.45593";
6A	StringTie	exon	491882742	491882823	1000	+	.	transcript_id "STRG.45593.2"; gene_id "STRG.45593";
6A	StringTie	exon	491883172	491883362	1000	+	.	transcript_id "STRG.45593.2"; gene_id "STRG.45593";
6A	StringTie	exon	491883532	491883643	1000	+	.	transcript_id "STRG.45593.2"; gene_id "STRG.45593";
6A	StringTie	exon	491884207	491884314	1000	+	.	transcript_id "STRG.45593.2"; gene_id "STRG.45593";
6A	StringTie	exon	491884557	491884753	1000	+	.	transcript_id "STRG.45593.2"; gene_id "STRG.45593";
6A	StringTie	exon	491884853	491885265	1000	+	.	transcript_id "STRG.45593.2"; gene_id "STRG.45593";
6A	StringTie	transcript	491958002	491959739	1000	-	.	transcript_id "STRG.45592.1"; gene_id "STRG.45592"
6A	StringTie	exon	491958002	491958706	1000	-	.	transcript_id "STRG.45592.1"; gene_id "STRG.45592";
6A	StringTie	exon	491958834	491959045	1000	-	.	transcript_id "STRG.45592.1"; gene_id "STRG.45592";
6A	StringTie	exon	491959163	491959739	1000	-	.	transcript_id "STRG.45592.1"; gene_id "STRG.45592";
6A	StringTie	transcript	491958002	491959739	1000	-	.	transcript_id "STRG.45592.2"; gene_id "STRG.45592"
6A	StringTie	exon	491958002	491958706	1000	-	.	transcript_id "STRG.45592.2"; gene_id "STRG.45592";
6A	StringTie	exon	491958786	491959739	1000	-	.	transcript_id "STRG.45592.2"; gene_id "STRG.45592";
6A	StringTie	transcript	491958002	491959739	1000	-	.	transcript_id "STRG.45592.3"; gene_id "STRG.45592"
6A	StringTie	exon	491958002	491958706	1000	-	.	transcript_id "STRG.45592.3"; gene_id "STRG.45592";
6A	StringTie	exon	491958834	491959739	1000	-	.	transcript_id "STRG.45592.3"; gene_id "STRG.45592";
6A	StringTie	transcript	492630664	492636118	1000	+	.	transcript_id "STRG.45595.1"; gene_id "STRG.45595"
6A	StringTie	exon	492630664	492631033	1000	+	.	transcript_id "STRG.45595.1"; gene_id "STRG.45595";
6A	StringTie	exon	492631146	492631262	1000	+	.	transcript_id "STRG.45595.1"; gene_id "STRG.45595";
6A	StringTie	exon	492631345	492631627	1000	+	.	transcript_id "STRG.45595.1"; gene_id "STRG.45595";
6A	StringTie	exon	492632249	492632404	1000	+	.	transcript_id "STRG.45595.1"; gene_id "STRG.45595";
6A	StringTie	exon	492632602	492632753	1000	+	.	transcript_id "STRG.45595.1"; gene_id "STRG.45595";
6A	StringTie	exon	492633052	492636118	1000	+	.	transcript_id "STRG.45595.1"; gene_id "STRG.45595";
6A	StringTie	transcript	492633772	492636003	1000	-	.	transcript_id "STRG.45596.1"; gene_id "STRG.45596"
6A	StringTie	exon	492633772	492636003	1000	-	.	transcript_id "STRG.45596.1"; gene_id "STRG.45596";
6A	StringTie	transcript	492640578	492644057	1000	+	.	transcript_id "STRG.45594.1"; gene_id "STRG.45594"
6A	StringTie	exon	492640578	492643271	1000	+	.	transcript_id "STRG.45594.1"; gene_id "STRG.45594";
6A	StringTie	exon	492643369	492644057	1000	+	.	transcript_id "STRG.45594.1"; gene_id "STRG.45594";
6A	StringTie	transcript	492744026	492750353	1000	-	.	transcript_id "STRG.45598.1"; gene_id "STRG.45598"
6A	StringTie	exon	492744026	492744794	1000	-	.	transcript_id "STRG.45598.1"; gene_id "STRG.45598";
6A	StringTie	exon	492744966	492745123	1000	-	.	transcript_id "STRG.45598.1"; gene_id "STRG.45598";
6A	StringTie	exon	492745324	492745492	1000	-	.	transcript_id "STRG.45598.1"; gene_id "STRG.45598";
6A	StringTie	exon	492747362	492748399	1000	-	.	transcript_id "STRG.45598.1"; gene_id "STRG.45598";
6A	StringTie	exon	492748731	492749014	1000	-	.	transcript_id "STRG.45598.1"; gene_id "STRG.45598";
6A	StringTie	exon	492749124	492750353	1000	-	.	transcript_id "STRG.45598.1"; gene_id "STRG.45598";
6A	StringTie	transcript	492967651	492969957	1000	+	.	transcript_id "STRG.45597.1"; gene_id "STRG.45597"
6A	StringTie	exon	492967651	492968002	1000	+	.	transcript_id "STRG.45597.1"; gene_id "STRG.45597";
6A	StringTie	exon	492968691	492968916	1000	+	.	transcript_id "STRG.45597.1"; gene_id "STRG.45597";
6A	StringTie	exon	492969277	492969350	1000	+	.	transcript_id "STRG.45597.1"; gene_id "STRG.45597";
6A	StringTie	exon	492969574	492969957	1000	+	.	transcript_id "STRG.45597.1"; gene_id "STRG.45597";
6A	StringTie	transcript	493099762	493102464	1000	+	.	transcript_id "STRG.45599.1"; gene_id "STRG.45599"
6A	StringTie	exon	493099762	493100166	1000	+	.	transcript_id "STRG.45599.1"; gene_id "STRG.45599";
6A	StringTie	exon	493100795	493101020	1000	+	.	transcript_id "STRG.45599.1"; gene_id "STRG.45599";
6A	StringTie	exon	493101439	493101512	1000	+	.	transcript_id "STRG.45599.1"; gene_id "STRG.45599";
6A	StringTie	exon	493101737	493102464	1000	+	.	transcript_id "STRG.45599.1"; gene_id "STRG.45599";
6A	StringTie	transcript	493103822	493107937	1000	-	.	transcript_id "STRG.45600.1"; gene_id "STRG.45600"
6A	StringTie	exon	493103822	493104332	1000	-	.	transcript_id "STRG.45600.1"; gene_id "STRG.45600";
6A	StringTie	exon	493104707	493105135	1000	-	.	transcript_id "STRG.45600.1"; gene_id "STRG.45600";
6A	StringTie	exon	493106436	493107267	1000	-	.	transcript_id "STRG.45600.1"; gene_id "STRG.45600";
6A	StringTie	exon	493107761	493107937	1000	-	.	transcript_id "STRG.45600.1"; gene_id "STRG.45600";
6A	StringTie	transcript	493221482	493224988	1000	+	.	transcript_id "STRG.45603.1"; gene_id "STRG.45603"
6A	StringTie	exon	493221482	493221938	1000	+	.	transcript_id "STRG.45603.1"; gene_id "STRG.45603";
6A	StringTie	exon	493222840	493223174	1000	+	.	transcript_id "STRG.45603.1"; gene_id "STRG.45603";
6A	StringTie	exon	493223762	493223893	1000	+	.	transcript_id "STRG.45603.1"; gene_id "STRG.45603";
6A	StringTie	exon	493223980	493224252	1000	+	.	transcript_id "STRG.45603.1"; gene_id "STRG.45603";
6A	StringTie	exon	493224578	493224988	1000	+	.	transcript_id "STRG.45603.1"; gene_id "STRG.45603";
6A	StringTie	transcript	493226009	493231251	1000	-	.	transcript_id "STRG.45604.1"; gene_id "STRG.45604"
6A	StringTie	exon	493226009	493226356	1000	-	.	transcript_id "STRG.45604.1"; gene_id "STRG.45604";
6A	StringTie	exon	493226512	493226593	1000	-	.	transcript_id "STRG.45604.1"; gene_id "STRG.45604";
6A	StringTie	exon	493226696	493226816	1000	-	.	transcript_id "STRG.45604.1"; gene_id "STRG.45604";
6A	StringTie	exon	493227089	493227154	1000	-	.	transcript_id "STRG.45604.1"; gene_id "STRG.45604";
6A	StringTie	exon	493227235	493227342	1000	-	.	transcript_id "STRG.45604.1"; gene_id "STRG.45604";
6A	StringTie	exon	493227668	493227733	1000	-	.	transcript_id "STRG.45604.1"; gene_id "STRG.45604";
6A	StringTie	exon	493228192	493228220	1000	-	.	transcript_id "STRG.45604.1"; gene_id "STRG.45604";
6A	StringTie	exon	493228337	493228468	1000	-	.	transcript_id "STRG.45604.1"; gene_id "STRG.45604";
6A	StringTie	exon	493231131	493231251	1000	-	.	transcript_id "STRG.45604.1"; gene_id "STRG.45604";
6A	StringTie	transcript	493428862	493430522	1000	-	.	transcript_id "STRG.45601.1"; gene_id "STRG.45601"
6A	StringTie	exon	493428862	493429362	1000	-	.	transcript_id "STRG.45601.1"; gene_id "STRG.45601";
6A	StringTie	exon	493429443	493429488	1000	-	.	transcript_id "STRG.45601.1"; gene_id "STRG.45601";
6A	StringTie	exon	493429571	493429645	1000	-	.	transcript_id "STRG.45601.1"; gene_id "STRG.45601";
6A	StringTie	exon	493429749	493429818	1000	-	.	transcript_id "STRG.45601.1"; gene_id "STRG.45601";
6A	StringTie	exon	493430046	493430141	1000	-	.	transcript_id "STRG.45601.1"; gene_id "STRG.45601";
6A	StringTie	exon	493430259	493430522	1000	-	.	transcript_id "STRG.45601.1"; gene_id "STRG.45601";
6A	StringTie	transcript	493430826	493432728	1000	+	.	transcript_id "STRG.45602.1"; gene_id "STRG.45602"
6A	StringTie	exon	493430826	493431187	1000	+	.	transcript_id "STRG.45602.1"; gene_id "STRG.45602";
6A	StringTie	exon	493431274	493431412	1000	+	.	transcript_id "STRG.45602.1"; gene_id "STRG.45602";
6A	StringTie	exon	493431530	493431663	1000	+	.	transcript_id "STRG.45602.1"; gene_id "STRG.45602";
6A	StringTie	exon	493431797	493432728	1000	+	.	transcript_id "STRG.45602.1"; gene_id "STRG.45602";
6A	StringTie	transcript	493439017	493441298	1000	+	.	transcript_id "STRG.45605.1"; gene_id "STRG.45605"
6A	StringTie	exon	493439017	493439593	1000	+	.	transcript_id "STRG.45605.1"; gene_id "STRG.45605";
6A	StringTie	exon	493439680	493439818	1000	+	.	transcript_id "STRG.45605.1"; gene_id "STRG.45605";
6A	StringTie	exon	493439936	493440069	1000	+	.	transcript_id "STRG.45605.1"; gene_id "STRG.45605";
6A	StringTie	exon	493440203	493441298	1000	+	.	transcript_id "STRG.45605.1"; gene_id "STRG.45605";
6A	StringTie	transcript	493446624	493449399	1000	-	.	transcript_id "STRG.45606.1"; gene_id "STRG.45606"
6A	StringTie	exon	493446624	493447001	1000	-	.	transcript_id "STRG.45606.1"; gene_id "STRG.45606";
6A	StringTie	exon	493447514	493447717	1000	-	.	transcript_id "STRG.45606.1"; gene_id "STRG.45606";
6A	StringTie	exon	493447822	493448059	1000	-	.	transcript_id "STRG.45606.1"; gene_id "STRG.45606";
6A	StringTie	exon	493448924	493449058	1000	-	.	transcript_id "STRG.45606.1"; gene_id "STRG.45606";
6A	StringTie	exon	493449154	493449399	1000	-	.	transcript_id "STRG.45606.1"; gene_id "STRG.45606";
6A	StringTie	transcript	493524641	493526607	1000	-	.	transcript_id "STRG.45607.1"; gene_id "STRG.45607"
6A	StringTie	exon	493524641	493525257	1000	-	.	transcript_id "STRG.45607.1"; gene_id "STRG.45607";
6A	StringTie	exon	493525341	493525602	1000	-	.	transcript_id "STRG.45607.1"; gene_id "STRG.45607";
6A	StringTie	exon	493525700	493525870	1000	-	.	transcript_id "STRG.45607.1"; gene_id "STRG.45607";
6A	StringTie	exon	493526018	493526156	1000	-	.	transcript_id "STRG.45607.1"; gene_id "STRG.45607";
6A	StringTie	exon	493526239	493526349	1000	-	.	transcript_id "STRG.45607.1"; gene_id "STRG.45607";
6A	StringTie	exon	493526441	493526607	1000	-	.	transcript_id "STRG.45607.1"; gene_id "STRG.45607";
6A	StringTie	transcript	493609401	493613095	1000	+	.	transcript_id "STRG.45608.1"; gene_id "STRG.45608"
6A	StringTie	exon	493609401	493609800	1000	+	.	transcript_id "STRG.45608.1"; gene_id "STRG.45608";
6A	StringTie	exon	493610330	493610409	1000	+	.	transcript_id "STRG.45608.1"; gene_id "STRG.45608";
6A	StringTie	exon	493610663	493610781	1000	+	.	transcript_id "STRG.45608.1"; gene_id "STRG.45608";
6A	StringTie	exon	493611997	493612073	1000	+	.	transcript_id "STRG.45608.1"; gene_id "STRG.45608";
6A	StringTie	exon	493612732	493613095	1000	+	.	transcript_id "STRG.45608.1"; gene_id "STRG.45608";
6A	StringTie	transcript	493612870	493615393	1000	-	.	transcript_id "STRG.45609.1"; gene_id "STRG.45609"
6A	StringTie	exon	493612870	493613715	1000	-	.	transcript_id "STRG.45609.1"; gene_id "STRG.45609";
6A	StringTie	exon	493613804	493614136	1000	-	.	transcript_id "STRG.45609.1"; gene_id "STRG.45609";
6A	StringTie	exon	493614254	493614388	1000	-	.	transcript_id "STRG.45609.1"; gene_id "STRG.45609";
6A	StringTie	exon	493614476	493614676	1000	-	.	transcript_id "STRG.45609.1"; gene_id "STRG.45609";
6A	StringTie	exon	493614797	493615393	1000	-	.	transcript_id "STRG.45609.1"; gene_id "STRG.45609";
6A	StringTie	transcript	493612870	493615393	1000	-	.	transcript_id "STRG.45609.2"; gene_id "STRG.45609"
6A	StringTie	exon	493612870	493613178	1000	-	.	transcript_id "STRG.45609.2"; gene_id "STRG.45609";
6A	StringTie	exon	493613637	493613715	1000	-	.	transcript_id "STRG.45609.2"; gene_id "STRG.45609";
6A	StringTie	exon	493613804	493614136	1000	-	.	transcript_id "STRG.45609.2"; gene_id "STRG.45609";
6A	StringTie	exon	493614254	493614388	1000	-	.	transcript_id "STRG.45609.2"; gene_id "STRG.45609";
6A	StringTie	exon	493614476	493614676	1000	-	.	transcript_id "STRG.45609.2"; gene_id "STRG.45609";
6A	StringTie	exon	493614797	493615393	1000	-	.	transcript_id "STRG.45609.2"; gene_id "STRG.45609";
6A	StringTie	transcript	493797284	493802645	1000	-	.	transcript_id "STRG.45611.1"; gene_id "STRG.45611"
6A	StringTie	exon	493797284	493798405	1000	-	.	transcript_id "STRG.45611.1"; gene_id "STRG.45611";
6A	StringTie	exon	493798564	493799759	1000	-	.	transcript_id "STRG.45611.1"; gene_id "STRG.45611";
6A	StringTie	exon	493800056	493800163	1000	-	.	transcript_id "STRG.45611.1"; gene_id "STRG.45611";
6A	StringTie	exon	493800299	493800484	1000	-	.	transcript_id "STRG.45611.1"; gene_id "STRG.45611";
6A	StringTie	exon	493800728	493800811	1000	-	.	transcript_id "STRG.45611.1"; gene_id "STRG.45611";
6A	StringTie	exon	493802076	493802195	1000	-	.	transcript_id "STRG.45611.1"; gene_id "STRG.45611";
6A	StringTie	exon	493802327	493802645	1000	-	.	transcript_id "STRG.45611.1"; gene_id "STRG.45611";
6A	StringTie	transcript	493797284	493802645	1000	-	.	transcript_id "STRG.45611.2"; gene_id "STRG.45611"
6A	StringTie	exon	493797284	493798405	1000	-	.	transcript_id "STRG.45611.2"; gene_id "STRG.45611";
6A	StringTie	exon	493798564	493799759	1000	-	.	transcript_id "STRG.45611.2"; gene_id "STRG.45611";
6A	StringTie	exon	493800056	493800163	1000	-	.	transcript_id "STRG.45611.2"; gene_id "STRG.45611";
6A	StringTie	exon	493800299	493800484	1000	-	.	transcript_id "STRG.45611.2"; gene_id "STRG.45611";
6A	StringTie	exon	493800728	493800811	1000	-	.	transcript_id "STRG.45611.2"; gene_id "STRG.45611";
6A	StringTie	exon	493801198	493801278	1000	-	.	transcript_id "STRG.45611.2"; gene_id "STRG.45611";
6A	StringTie	exon	493802076	493802195	1000	-	.	transcript_id "STRG.45611.2"; gene_id "STRG.45611";
6A	StringTie	exon	493802327	493802645	1000	-	.	transcript_id "STRG.45611.2"; gene_id "STRG.45611";
6A	StringTie	transcript	493853101	493855859	1000	+	.	transcript_id "STRG.45610.1"; gene_id "STRG.45610"
6A	StringTie	exon	493853101	493853488	1000	+	.	transcript_id "STRG.45610.1"; gene_id "STRG.45610";
6A	StringTie	exon	493854791	493855859	1000	+	.	transcript_id "STRG.45610.1"; gene_id "STRG.45610";
6A	StringTie	transcript	494006166	494010734	1000	+	.	transcript_id "STRG.45617.1"; gene_id "STRG.45617"
6A	StringTie	exon	494006166	494006471	1000	+	.	transcript_id "STRG.45617.1"; gene_id "STRG.45617";
6A	StringTie	exon	494007225	494007276	1000	+	.	transcript_id "STRG.45617.1"; gene_id "STRG.45617";
6A	StringTie	exon	494007715	494007795	1000	+	.	transcript_id "STRG.45617.1"; gene_id "STRG.45617";
6A	StringTie	exon	494008153	494008271	1000	+	.	transcript_id "STRG.45617.1"; gene_id "STRG.45617";
6A	StringTie	exon	494008367	494008586	1000	+	.	transcript_id "STRG.45617.1"; gene_id "STRG.45617";
6A	StringTie	exon	494008714	494008832	1000	+	.	transcript_id "STRG.45617.1"; gene_id "STRG.45617";
6A	StringTie	exon	494009744	494010734	1000	+	.	transcript_id "STRG.45617.1"; gene_id "STRG.45617";
6A	StringTie	transcript	494011079	494013579	1000	+	.	transcript_id "STRG.45612.1"; gene_id "STRG.45612"
6A	StringTie	exon	494011079	494011280	1000	+	.	transcript_id "STRG.45612.1"; gene_id "STRG.45612";
6A	StringTie	exon	494011394	494011445	1000	+	.	transcript_id "STRG.45612.1"; gene_id "STRG.45612";
6A	StringTie	exon	494011602	494011682	1000	+	.	transcript_id "STRG.45612.1"; gene_id "STRG.45612";
6A	StringTie	exon	494011757	494011875	1000	+	.	transcript_id "STRG.45612.1"; gene_id "STRG.45612";
6A	StringTie	exon	494012000	494012219	1000	+	.	transcript_id "STRG.45612.1"; gene_id "STRG.45612";
6A	StringTie	exon	494012394	494012509	1000	+	.	transcript_id "STRG.45612.1"; gene_id "STRG.45612";
6A	StringTie	exon	494012632	494013579	1000	+	.	transcript_id "STRG.45612.1"; gene_id "STRG.45612";
6A	StringTie	transcript	494176451	494180986	1000	-	.	transcript_id "STRG.45613.1"; gene_id "STRG.45613"
6A	StringTie	exon	494176451	494177346	1000	-	.	transcript_id "STRG.45613.1"; gene_id "STRG.45613";
6A	StringTie	exon	494177746	494177894	1000	-	.	transcript_id "STRG.45613.1"; gene_id "STRG.45613";
6A	StringTie	exon	494178527	494178836	1000	-	.	transcript_id "STRG.45613.1"; gene_id "STRG.45613";
6A	StringTie	exon	494178917	494179007	1000	-	.	transcript_id "STRG.45613.1"; gene_id "STRG.45613";
6A	StringTie	exon	494179369	494179678	1000	-	.	transcript_id "STRG.45613.1"; gene_id "STRG.45613";
6A	StringTie	exon	494179815	494179925	1000	-	.	transcript_id "STRG.45613.1"; gene_id "STRG.45613";
6A	StringTie	exon	494180448	494180543	1000	-	.	transcript_id "STRG.45613.1"; gene_id "STRG.45613";
6A	StringTie	exon	494180626	494180986	1000	-	.	transcript_id "STRG.45613.1"; gene_id "STRG.45613";
6A	StringTie	transcript	494340103	494343229	1000	+	.	transcript_id "STRG.45614.1"; gene_id "STRG.45614"
6A	StringTie	exon	494340103	494343229	1000	+	.	transcript_id "STRG.45614.1"; gene_id "STRG.45614";
6A	StringTie	transcript	494340103	494343229	1000	+	.	transcript_id "STRG.45614.2"; gene_id "STRG.45614"
6A	StringTie	exon	494340103	494340451	1000	+	.	transcript_id "STRG.45614.2"; gene_id "STRG.45614";
6A	StringTie	exon	494340519	494343229	1000	+	.	transcript_id "STRG.45614.2"; gene_id "STRG.45614";
6A	StringTie	transcript	494772838	494778449	1000	-	.	transcript_id "STRG.45615.1"; gene_id "STRG.45615"
6A	StringTie	exon	494772838	494773243	1000	-	.	transcript_id "STRG.45615.1"; gene_id "STRG.45615";
6A	StringTie	exon	494775583	494775701	1000	-	.	transcript_id "STRG.45615.1"; gene_id "STRG.45615";
6A	StringTie	exon	494775796	494775917	1000	-	.	transcript_id "STRG.45615.1"; gene_id "STRG.45615";
6A	StringTie	exon	494778189	494778449	1000	-	.	transcript_id "STRG.45615.1"; gene_id "STRG.45615";
6A	StringTie	transcript	495470946	495476209	1000	+	.	transcript_id "STRG.45618.2"; gene_id "STRG.45618"
6A	StringTie	exon	495470946	495471068	1000	+	.	transcript_id "STRG.45618.2"; gene_id "STRG.45618";
6A	StringTie	exon	495471783	495472147	1000	+	.	transcript_id "STRG.45618.2"; gene_id "STRG.45618";
6A	StringTie	exon	495472406	495472520	1000	+	.	transcript_id "STRG.45618.2"; gene_id "STRG.45618";
6A	StringTie	exon	495472635	495472830	1000	+	.	transcript_id "STRG.45618.2"; gene_id "STRG.45618";
6A	StringTie	exon	495473001	495473114	1000	+	.	transcript_id "STRG.45618.2"; gene_id "STRG.45618";
6A	StringTie	exon	495473290	495473463	1000	+	.	transcript_id "STRG.45618.2"; gene_id "STRG.45618";
6A	StringTie	exon	495474168	495474362	1000	+	.	transcript_id "STRG.45618.2"; gene_id "STRG.45618";
6A	StringTie	exon	495474479	495474601	1000	+	.	transcript_id "STRG.45618.2"; gene_id "STRG.45618";
6A	StringTie	exon	495474690	495474802	1000	+	.	transcript_id "STRG.45618.2"; gene_id "STRG.45618";
6A	StringTie	exon	495474907	495475027	1000	+	.	transcript_id "STRG.45618.2"; gene_id "STRG.45618";
6A	StringTie	exon	495475169	495475429	1000	+	.	transcript_id "STRG.45618.2"; gene_id "STRG.45618";
6A	StringTie	exon	495475806	495476209	1000	+	.	transcript_id "STRG.45618.2"; gene_id "STRG.45618";
6A	StringTie	transcript	495470946	495476859	1000	+	.	transcript_id "STRG.45618.1"; gene_id "STRG.45618"
6A	StringTie	exon	495470946	495471068	1000	+	.	transcript_id "STRG.45618.1"; gene_id "STRG.45618";
6A	StringTie	exon	495471783	495472147	1000	+	.	transcript_id "STRG.45618.1"; gene_id "STRG.45618";
6A	StringTie	exon	495472406	495472520	1000	+	.	transcript_id "STRG.45618.1"; gene_id "STRG.45618";
6A	StringTie	exon	495472635	495472830	1000	+	.	transcript_id "STRG.45618.1"; gene_id "STRG.45618";
6A	StringTie	exon	495473001	495473114	1000	+	.	transcript_id "STRG.45618.1"; gene_id "STRG.45618";
6A	StringTie	exon	495473290	495473463	1000	+	.	transcript_id "STRG.45618.1"; gene_id "STRG.45618";
6A	StringTie	exon	495474168	495474362	1000	+	.	transcript_id "STRG.45618.1"; gene_id "STRG.45618";
6A	StringTie	exon	495474479	495474601	1000	+	.	transcript_id "STRG.45618.1"; gene_id "STRG.45618";
6A	StringTie	exon	495474690	495474802	1000	+	.	transcript_id "STRG.45618.1"; gene_id "STRG.45618";
6A	StringTie	exon	495474907	495475027	1000	+	.	transcript_id "STRG.45618.1"; gene_id "STRG.45618";
6A	StringTie	exon	495475169	495475429	1000	+	.	transcript_id "STRG.45618.1"; gene_id "STRG.45618";
6A	StringTie	exon	495476210	495476859	1000	+	.	transcript_id "STRG.45618.1"; gene_id "STRG.45618";
6A	StringTie	transcript	495480892	495483782	1000	+	.	transcript_id "STRG.45616.1"; gene_id "STRG.45616"
6A	StringTie	exon	495480892	495481116	1000	+	.	transcript_id "STRG.45616.1"; gene_id "STRG.45616";
6A	StringTie	exon	495481260	495481310	1000	+	.	transcript_id "STRG.45616.1"; gene_id "STRG.45616";
6A	StringTie	exon	495481412	495483450	1000	+	.	transcript_id "STRG.45616.1"; gene_id "STRG.45616";
6A	StringTie	exon	495483535	495483782	1000	+	.	transcript_id "STRG.45616.1"; gene_id "STRG.45616";
6A	StringTie	transcript	495527305	495531427	1000	-	.	transcript_id "STRG.45619.1"; gene_id "STRG.45619"
6A	StringTie	exon	495527305	495527976	1000	-	.	transcript_id "STRG.45619.1"; gene_id "STRG.45619";
6A	StringTie	exon	495528839	495530840	1000	-	.	transcript_id "STRG.45619.1"; gene_id "STRG.45619";
6A	StringTie	exon	495531074	495531427	1000	-	.	transcript_id "STRG.45619.1"; gene_id "STRG.45619";
6A	StringTie	transcript	495533258	495538124	1000	-	.	transcript_id "STRG.45620.1"; gene_id "STRG.45620"
6A	StringTie	exon	495533258	495533736	1000	-	.	transcript_id "STRG.45620.1"; gene_id "STRG.45620";
6A	StringTie	exon	495534417	495534578	1000	-	.	transcript_id "STRG.45620.1"; gene_id "STRG.45620";
6A	StringTie	exon	495534880	495535046	1000	-	.	transcript_id "STRG.45620.1"; gene_id "STRG.45620";
6A	StringTie	exon	495535685	495535917	1000	-	.	transcript_id "STRG.45620.1"; gene_id "STRG.45620";
6A	StringTie	exon	495535992	495536158	1000	-	.	transcript_id "STRG.45620.1"; gene_id "STRG.45620";
6A	StringTie	exon	495536406	495536523	1000	-	.	transcript_id "STRG.45620.1"; gene_id "STRG.45620";
6A	StringTie	exon	495537366	495537496	1000	-	.	transcript_id "STRG.45620.1"; gene_id "STRG.45620";
6A	StringTie	exon	495537599	495538124	1000	-	.	transcript_id "STRG.45620.1"; gene_id "STRG.45620";
6A	StringTie	transcript	495533258	495538124	1000	-	.	transcript_id "STRG.45620.2"; gene_id "STRG.45620"
6A	StringTie	exon	495533258	495533736	1000	-	.	transcript_id "STRG.45620.2"; gene_id "STRG.45620";
6A	StringTie	exon	495534417	495534578	1000	-	.	transcript_id "STRG.45620.2"; gene_id "STRG.45620";
6A	StringTie	exon	495534880	495534978	1000	-	.	transcript_id "STRG.45620.2"; gene_id "STRG.45620";
6A	StringTie	exon	495535685	495535917	1000	-	.	transcript_id "STRG.45620.2"; gene_id "STRG.45620";
6A	StringTie	exon	495535992	495536158	1000	-	.	transcript_id "STRG.45620.2"; gene_id "STRG.45620";
6A	StringTie	exon	495536406	495536523	1000	-	.	transcript_id "STRG.45620.2"; gene_id "STRG.45620";
6A	StringTie	exon	495537366	495537496	1000	-	.	transcript_id "STRG.45620.2"; gene_id "STRG.45620";
6A	StringTie	exon	495537599	495538124	1000	-	.	transcript_id "STRG.45620.2"; gene_id "STRG.45620";
6A	StringTie	transcript	495533258	495538124	1000	-	.	transcript_id "STRG.45620.3"; gene_id "STRG.45620"
6A	StringTie	exon	495533258	495533736	1000	-	.	transcript_id "STRG.45620.3"; gene_id "STRG.45620";
6A	StringTie	exon	495534417	495534578	1000	-	.	transcript_id "STRG.45620.3"; gene_id "STRG.45620";
6A	StringTie	exon	495534880	495535917	1000	-	.	transcript_id "STRG.45620.3"; gene_id "STRG.45620";
6A	StringTie	exon	495535992	495536158	1000	-	.	transcript_id "STRG.45620.3"; gene_id "STRG.45620";
6A	StringTie	exon	495536406	495536523	1000	-	.	transcript_id "STRG.45620.3"; gene_id "STRG.45620";
6A	StringTie	exon	495537366	495537496	1000	-	.	transcript_id "STRG.45620.3"; gene_id "STRG.45620";
6A	StringTie	exon	495537599	495538124	1000	-	.	transcript_id "STRG.45620.3"; gene_id "STRG.45620";
6A	StringTie	transcript	495533258	495538124	1000	-	.	transcript_id "STRG.45620.4"; gene_id "STRG.45620"
6A	StringTie	exon	495533258	495533736	1000	-	.	transcript_id "STRG.45620.4"; gene_id "STRG.45620";
6A	StringTie	exon	495534417	495534578	1000	-	.	transcript_id "STRG.45620.4"; gene_id "STRG.45620";
6A	StringTie	exon	495534880	495534978	1000	-	.	transcript_id "STRG.45620.4"; gene_id "STRG.45620";
6A	StringTie	exon	495535685	495535917	1000	-	.	transcript_id "STRG.45620.4"; gene_id "STRG.45620";
6A	StringTie	exon	495536406	495536523	1000	-	.	transcript_id "STRG.45620.4"; gene_id "STRG.45620";
6A	StringTie	exon	495537366	495537496	1000	-	.	transcript_id "STRG.45620.4"; gene_id "STRG.45620";
6A	StringTie	exon	495537599	495538124	1000	-	.	transcript_id "STRG.45620.4"; gene_id "STRG.45620";
6A	StringTie	transcript	495533258	495538124	1000	-	.	transcript_id "STRG.45620.5"; gene_id "STRG.45620"
6A	StringTie	exon	495533258	495533736	1000	-	.	transcript_id "STRG.45620.5"; gene_id "STRG.45620";
6A	StringTie	exon	495534417	495534578	1000	-	.	transcript_id "STRG.45620.5"; gene_id "STRG.45620";
6A	StringTie	exon	495534880	495535046	1000	-	.	transcript_id "STRG.45620.5"; gene_id "STRG.45620";
6A	StringTie	exon	495535685	495535917	1000	-	.	transcript_id "STRG.45620.5"; gene_id "STRG.45620";
6A	StringTie	exon	495536406	495536523	1000	-	.	transcript_id "STRG.45620.5"; gene_id "STRG.45620";
6A	StringTie	exon	495537366	495537496	1000	-	.	transcript_id "STRG.45620.5"; gene_id "STRG.45620";
6A	StringTie	exon	495537599	495538124	1000	-	.	transcript_id "STRG.45620.5"; gene_id "STRG.45620";
6A	StringTie	transcript	495793769	495805198	1000	+	.	transcript_id "STRG.45623.1"; gene_id "STRG.45623"
6A	StringTie	exon	495793769	495794069	1000	+	.	transcript_id "STRG.45623.1"; gene_id "STRG.45623";
6A	StringTie	exon	495795042	495796024	1000	+	.	transcript_id "STRG.45623.1"; gene_id "STRG.45623";
6A	StringTie	exon	495796733	495797035	1000	+	.	transcript_id "STRG.45623.1"; gene_id "STRG.45623";
6A	StringTie	exon	495797108	495797218	1000	+	.	transcript_id "STRG.45623.1"; gene_id "STRG.45623";
6A	StringTie	exon	495798029	495798139	1000	+	.	transcript_id "STRG.45623.1"; gene_id "STRG.45623";
6A	StringTie	exon	495799605	495802361	1000	+	.	transcript_id "STRG.45623.1"; gene_id "STRG.45623";
6A	StringTie	exon	495802516	495802677	1000	+	.	transcript_id "STRG.45623.1"; gene_id "STRG.45623";
6A	StringTie	exon	495803421	495803537	1000	+	.	transcript_id "STRG.45623.1"; gene_id "STRG.45623";
6A	StringTie	exon	495803647	495803750	1000	+	.	transcript_id "STRG.45623.1"; gene_id "STRG.45623";
6A	StringTie	exon	495804077	495804214	1000	+	.	transcript_id "STRG.45623.1"; gene_id "STRG.45623";
6A	StringTie	exon	495804311	495804398	1000	+	.	transcript_id "STRG.45623.1"; gene_id "STRG.45623";
6A	StringTie	exon	495804493	495805198	1000	+	.	transcript_id "STRG.45623.1"; gene_id "STRG.45623";
6A	StringTie	transcript	495793769	495805198	1000	+	.	transcript_id "STRG.45623.2"; gene_id "STRG.45623"
6A	StringTie	exon	495793769	495794069	1000	+	.	transcript_id "STRG.45623.2"; gene_id "STRG.45623";
6A	StringTie	exon	495795125	495796024	1000	+	.	transcript_id "STRG.45623.2"; gene_id "STRG.45623";
6A	StringTie	exon	495796733	495797035	1000	+	.	transcript_id "STRG.45623.2"; gene_id "STRG.45623";
6A	StringTie	exon	495797108	495797218	1000	+	.	transcript_id "STRG.45623.2"; gene_id "STRG.45623";
6A	StringTie	exon	495798029	495798139	1000	+	.	transcript_id "STRG.45623.2"; gene_id "STRG.45623";
6A	StringTie	exon	495799605	495802361	1000	+	.	transcript_id "STRG.45623.2"; gene_id "STRG.45623";
6A	StringTie	exon	495802516	495802677	1000	+	.	transcript_id "STRG.45623.2"; gene_id "STRG.45623";
6A	StringTie	exon	495803421	495803537	1000	+	.	transcript_id "STRG.45623.2"; gene_id "STRG.45623";
6A	StringTie	exon	495803647	495803750	1000	+	.	transcript_id "STRG.45623.2"; gene_id "STRG.45623";
6A	StringTie	exon	495804047	495804214	1000	+	.	transcript_id "STRG.45623.2"; gene_id "STRG.45623";
6A	StringTie	exon	495804311	495804398	1000	+	.	transcript_id "STRG.45623.2"; gene_id "STRG.45623";
6A	StringTie	exon	495804493	495805198	1000	+	.	transcript_id "STRG.45623.2"; gene_id "STRG.45623";
6A	StringTie	transcript	495793769	495805198	1000	+	.	transcript_id "STRG.45623.3"; gene_id "STRG.45623"
6A	StringTie	exon	495793769	495794069	1000	+	.	transcript_id "STRG.45623.3"; gene_id "STRG.45623";
6A	StringTie	exon	495795125	495796024	1000	+	.	transcript_id "STRG.45623.3"; gene_id "STRG.45623";
6A	StringTie	exon	495796733	495797035	1000	+	.	transcript_id "STRG.45623.3"; gene_id "STRG.45623";
6A	StringTie	exon	495797108	495797218	1000	+	.	transcript_id "STRG.45623.3"; gene_id "STRG.45623";
6A	StringTie	exon	495798029	495798139	1000	+	.	transcript_id "STRG.45623.3"; gene_id "STRG.45623";
6A	StringTie	exon	495799605	495802361	1000	+	.	transcript_id "STRG.45623.3"; gene_id "STRG.45623";
6A	StringTie	exon	495802516	495802677	1000	+	.	transcript_id "STRG.45623.3"; gene_id "STRG.45623";
6A	StringTie	exon	495803421	495803537	1000	+	.	transcript_id "STRG.45623.3"; gene_id "STRG.45623";
6A	StringTie	exon	495803647	495803750	1000	+	.	transcript_id "STRG.45623.3"; gene_id "STRG.45623";
6A	StringTie	exon	495804077	495804214	1000	+	.	transcript_id "STRG.45623.3"; gene_id "STRG.45623";
6A	StringTie	exon	495804311	495804398	1000	+	.	transcript_id "STRG.45623.3"; gene_id "STRG.45623";
6A	StringTie	exon	495804493	495805198	1000	+	.	transcript_id "STRG.45623.3"; gene_id "STRG.45623";
6A	StringTie	transcript	495812958	495815026	1000	+	.	transcript_id "STRG.45621.1"; gene_id "STRG.45621"
6A	StringTie	exon	495812958	495813050	1000	+	.	transcript_id "STRG.45621.1"; gene_id "STRG.45621";
6A	StringTie	exon	495813205	495813356	1000	+	.	transcript_id "STRG.45621.1"; gene_id "STRG.45621";
6A	StringTie	exon	495813480	495813610	1000	+	.	transcript_id "STRG.45621.1"; gene_id "STRG.45621";
6A	StringTie	exon	495813723	495813892	1000	+	.	transcript_id "STRG.45621.1"; gene_id "STRG.45621";
6A	StringTie	exon	495814004	495814213	1000	+	.	transcript_id "STRG.45621.1"; gene_id "STRG.45621";
6A	StringTie	exon	495814321	495814401	1000	+	.	transcript_id "STRG.45621.1"; gene_id "STRG.45621";
6A	StringTie	exon	495814498	495815026	1000	+	.	transcript_id "STRG.45621.1"; gene_id "STRG.45621";
6A	StringTie	transcript	495815003	495817608	1000	-	.	transcript_id "STRG.45622.1"; gene_id "STRG.45622"
6A	StringTie	exon	495815003	495815458	1000	-	.	transcript_id "STRG.45622.1"; gene_id "STRG.45622";
6A	StringTie	exon	495816814	495817608	1000	-	.	transcript_id "STRG.45622.1"; gene_id "STRG.45622";
6A	StringTie	transcript	496112249	496115241	1000	-	.	transcript_id "STRG.45624.1"; gene_id "STRG.45624"
6A	StringTie	exon	496112249	496112783	1000	-	.	transcript_id "STRG.45624.1"; gene_id "STRG.45624";
6A	StringTie	exon	496113022	496113162	1000	-	.	transcript_id "STRG.45624.1"; gene_id "STRG.45624";
6A	StringTie	exon	496113252	496113394	1000	-	.	transcript_id "STRG.45624.1"; gene_id "STRG.45624";
6A	StringTie	exon	496113496	496113653	1000	-	.	transcript_id "STRG.45624.1"; gene_id "STRG.45624";
6A	StringTie	exon	496113745	496113853	1000	-	.	transcript_id "STRG.45624.1"; gene_id "STRG.45624";
6A	StringTie	exon	496113969	496114066	1000	-	.	transcript_id "STRG.45624.1"; gene_id "STRG.45624";
6A	StringTie	exon	496114150	496114304	1000	-	.	transcript_id "STRG.45624.1"; gene_id "STRG.45624";
6A	StringTie	exon	496114602	496114685	1000	-	.	transcript_id "STRG.45624.1"; gene_id "STRG.45624";
6A	StringTie	exon	496114927	496115241	1000	-	.	transcript_id "STRG.45624.1"; gene_id "STRG.45624";
6A	StringTie	transcript	496120403	496123753	1000	-	.	transcript_id "STRG.45625.1"; gene_id "STRG.45625"
6A	StringTie	exon	496120403	496120857	1000	-	.	transcript_id "STRG.45625.1"; gene_id "STRG.45625";
6A	StringTie	exon	496120944	496121030	1000	-	.	transcript_id "STRG.45625.1"; gene_id "STRG.45625";
6A	StringTie	exon	496121866	496121978	1000	-	.	transcript_id "STRG.45625.1"; gene_id "STRG.45625";
6A	StringTie	exon	496122395	496122638	1000	-	.	transcript_id "STRG.45625.1"; gene_id "STRG.45625";
6A	StringTie	exon	496123216	496123269	1000	-	.	transcript_id "STRG.45625.1"; gene_id "STRG.45625";
6A	StringTie	exon	496123503	496123753	1000	-	.	transcript_id "STRG.45625.1"; gene_id "STRG.45625";
6A	StringTie	transcript	496451723	496468581	1000	+	.	transcript_id "STRG.45627.1"; gene_id "STRG.45627"
6A	StringTie	exon	496451723	496451908	1000	+	.	transcript_id "STRG.45627.1"; gene_id "STRG.45627";
6A	StringTie	exon	496453400	496453586	1000	+	.	transcript_id "STRG.45627.1"; gene_id "STRG.45627";
6A	StringTie	exon	496454549	496454799	1000	+	.	transcript_id "STRG.45627.1"; gene_id "STRG.45627";
6A	StringTie	exon	496455749	496455931	1000	+	.	transcript_id "STRG.45627.1"; gene_id "STRG.45627";
6A	StringTie	exon	496456021	496456156	1000	+	.	transcript_id "STRG.45627.1"; gene_id "STRG.45627";
6A	StringTie	exon	496456299	496456429	1000	+	.	transcript_id "STRG.45627.1"; gene_id "STRG.45627";
6A	StringTie	exon	496456508	496456622	1000	+	.	transcript_id "STRG.45627.1"; gene_id "STRG.45627";
6A	StringTie	exon	496456709	496457735	1000	+	.	transcript_id "STRG.45627.1"; gene_id "STRG.45627";
6A	StringTie	exon	496457828	496457938	1000	+	.	transcript_id "STRG.45627.1"; gene_id "STRG.45627";
6A	StringTie	exon	496458443	496458501	1000	+	.	transcript_id "STRG.45627.1"; gene_id "STRG.45627";
6A	StringTie	exon	496459463	496459625	1000	+	.	transcript_id "STRG.45627.1"; gene_id "STRG.45627";
6A	StringTie	exon	496460047	496460320	1000	+	.	transcript_id "STRG.45627.1"; gene_id "STRG.45627";
6A	StringTie	exon	496460407	496460557	1000	+	.	transcript_id "STRG.45627.1"; gene_id "STRG.45627";
6A	StringTie	exon	496460634	496460745	1000	+	.	transcript_id "STRG.45627.1"; gene_id "STRG.45627";
6A	StringTie	exon	496460845	496461010	1000	+	.	transcript_id "STRG.45627.1"; gene_id "STRG.45627";
6A	StringTie	exon	496461123	496461193	1000	+	.	transcript_id "STRG.45627.1"; gene_id "STRG.45627";
6A	StringTie	exon	496461299	496461390	1000	+	.	transcript_id "STRG.45627.1"; gene_id "STRG.45627";
6A	StringTie	exon	496461546	496461708	1000	+	.	transcript_id "STRG.45627.1"; gene_id "STRG.45627";
6A	StringTie	exon	496461811	496461882	1000	+	.	transcript_id "STRG.45627.1"; gene_id "STRG.45627";
6A	StringTie	exon	496462326	496462703	1000	+	.	transcript_id "STRG.45627.1"; gene_id "STRG.45627";
6A	StringTie	exon	496462785	496462900	1000	+	.	transcript_id "STRG.45627.1"; gene_id "STRG.45627";
6A	StringTie	exon	496463000	496463297	1000	+	.	transcript_id "STRG.45627.1"; gene_id "STRG.45627";
6A	StringTie	exon	496463645	496463964	1000	+	.	transcript_id "STRG.45627.1"; gene_id "STRG.45627";
6A	StringTie	exon	496464356	496464707	1000	+	.	transcript_id "STRG.45627.1"; gene_id "STRG.45627";
6A	StringTie	exon	496464820	496465137	1000	+	.	transcript_id "STRG.45627.1"; gene_id "STRG.45627";
6A	StringTie	exon	496465216	496465320	1000	+	.	transcript_id "STRG.45627.1"; gene_id "STRG.45627";
6A	StringTie	exon	496465435	496465563	1000	+	.	transcript_id "STRG.45627.1"; gene_id "STRG.45627";
6A	StringTie	exon	496466168	496466548	1000	+	.	transcript_id "STRG.45627.1"; gene_id "STRG.45627";
6A	StringTie	exon	496466623	496466760	1000	+	.	transcript_id "STRG.45627.1"; gene_id "STRG.45627";
6A	StringTie	exon	496467115	496467351	1000	+	.	transcript_id "STRG.45627.1"; gene_id "STRG.45627";
6A	StringTie	exon	496467432	496467858	1000	+	.	transcript_id "STRG.45627.1"; gene_id "STRG.45627";
6A	StringTie	exon	496468034	496468581	1000	+	.	transcript_id "STRG.45627.1"; gene_id "STRG.45627";
6A	StringTie	transcript	496469446	496470804	1000	+	.	transcript_id "STRG.45626.1"; gene_id "STRG.45626"
6A	StringTie	exon	496469446	496470193	1000	+	.	transcript_id "STRG.45626.1"; gene_id "STRG.45626";
6A	StringTie	exon	496470275	496470804	1000	+	.	transcript_id "STRG.45626.1"; gene_id "STRG.45626";
6A	StringTie	transcript	496701777	496703980	1000	+	.	transcript_id "STRG.45628.1"; gene_id "STRG.45628"
6A	StringTie	exon	496701777	496702050	1000	+	.	transcript_id "STRG.45628.1"; gene_id "STRG.45628";
6A	StringTie	exon	496702732	496703980	1000	+	.	transcript_id "STRG.45628.1"; gene_id "STRG.45628";
6A	StringTie	transcript	496701777	496703980	1000	+	.	transcript_id "STRG.45628.2"; gene_id "STRG.45628"
6A	StringTie	exon	496701777	496702050	1000	+	.	transcript_id "STRG.45628.2"; gene_id "STRG.45628";
6A	StringTie	exon	496702689	496703980	1000	+	.	transcript_id "STRG.45628.2"; gene_id "STRG.45628";
6A	StringTie	transcript	497009813	497018708	1000	-	.	transcript_id "STRG.45631.1"; gene_id "STRG.45631"
6A	StringTie	exon	497009813	497010328	1000	-	.	transcript_id "STRG.45631.1"; gene_id "STRG.45631";
6A	StringTie	exon	497011637	497011737	1000	-	.	transcript_id "STRG.45631.1"; gene_id "STRG.45631";
6A	StringTie	exon	497012301	497012450	1000	-	.	transcript_id "STRG.45631.1"; gene_id "STRG.45631";
6A	StringTie	exon	497013149	497013265	1000	-	.	transcript_id "STRG.45631.1"; gene_id "STRG.45631";
6A	StringTie	exon	497013371	497013442	1000	-	.	transcript_id "STRG.45631.1"; gene_id "STRG.45631";
6A	StringTie	exon	497013901	497014011	1000	-	.	transcript_id "STRG.45631.1"; gene_id "STRG.45631";
6A	StringTie	exon	497014089	497014187	1000	-	.	transcript_id "STRG.45631.1"; gene_id "STRG.45631";
6A	StringTie	exon	497015169	497015228	1000	-	.	transcript_id "STRG.45631.1"; gene_id "STRG.45631";
6A	StringTie	exon	497015733	497016134	1000	-	.	transcript_id "STRG.45631.1"; gene_id "STRG.45631";
6A	StringTie	exon	497016484	497016538	1000	-	.	transcript_id "STRG.45631.1"; gene_id "STRG.45631";
6A	StringTie	exon	497017007	497017091	1000	-	.	transcript_id "STRG.45631.1"; gene_id "STRG.45631";
6A	StringTie	exon	497017310	497017417	1000	-	.	transcript_id "STRG.45631.1"; gene_id "STRG.45631";
6A	StringTie	exon	497017516	497017582	1000	-	.	transcript_id "STRG.45631.1"; gene_id "STRG.45631";
6A	StringTie	exon	497017932	497018090	1000	-	.	transcript_id "STRG.45631.1"; gene_id "STRG.45631";
6A	StringTie	exon	497018384	497018708	1000	-	.	transcript_id "STRG.45631.1"; gene_id "STRG.45631";
6A	StringTie	transcript	497049252	497054406	1000	-	.	transcript_id "STRG.45630.1"; gene_id "STRG.45630"
6A	StringTie	exon	497049252	497049856	1000	-	.	transcript_id "STRG.45630.1"; gene_id "STRG.45630";
6A	StringTie	exon	497049948	497050131	1000	-	.	transcript_id "STRG.45630.1"; gene_id "STRG.45630";
6A	StringTie	exon	497050248	497052334	1000	-	.	transcript_id "STRG.45630.1"; gene_id "STRG.45630";
6A	StringTie	exon	497053022	497053105	1000	-	.	transcript_id "STRG.45630.1"; gene_id "STRG.45630";
6A	StringTie	exon	497053211	497053481	1000	-	.	transcript_id "STRG.45630.1"; gene_id "STRG.45630";
6A	StringTie	exon	497053578	497053831	1000	-	.	transcript_id "STRG.45630.1"; gene_id "STRG.45630";
6A	StringTie	exon	497054195	497054406	1000	-	.	transcript_id "STRG.45630.1"; gene_id "STRG.45630";
6A	StringTie	transcript	497774165	497776845	1000	+	.	transcript_id "STRG.45629.1"; gene_id "STRG.45629"
6A	StringTie	exon	497774165	497774434	1000	+	.	transcript_id "STRG.45629.1"; gene_id "STRG.45629";
6A	StringTie	exon	497774531	497774644	1000	+	.	transcript_id "STRG.45629.1"; gene_id "STRG.45629";
6A	StringTie	exon	497774755	497774900	1000	+	.	transcript_id "STRG.45629.1"; gene_id "STRG.45629";
6A	StringTie	exon	497775003	497775213	1000	+	.	transcript_id "STRG.45629.1"; gene_id "STRG.45629";
6A	StringTie	exon	497775636	497775876	1000	+	.	transcript_id "STRG.45629.1"; gene_id "STRG.45629";
6A	StringTie	exon	497775968	497776118	1000	+	.	transcript_id "STRG.45629.1"; gene_id "STRG.45629";
6A	StringTie	exon	497776212	497776845	1000	+	.	transcript_id "STRG.45629.1"; gene_id "STRG.45629";
6A	StringTie	transcript	498068731	498079355	1000	+	.	transcript_id "STRG.45632.1"; gene_id "STRG.45632"
6A	StringTie	exon	498068731	498069295	1000	+	.	transcript_id "STRG.45632.1"; gene_id "STRG.45632";
6A	StringTie	exon	498069379	498069461	1000	+	.	transcript_id "STRG.45632.1"; gene_id "STRG.45632";
6A	StringTie	exon	498069561	498069678	1000	+	.	transcript_id "STRG.45632.1"; gene_id "STRG.45632";
6A	StringTie	exon	498070180	498070794	1000	+	.	transcript_id "STRG.45632.1"; gene_id "STRG.45632";
6A	StringTie	exon	498070878	498070990	1000	+	.	transcript_id "STRG.45632.1"; gene_id "STRG.45632";
6A	StringTie	exon	498072793	498073027	1000	+	.	transcript_id "STRG.45632.1"; gene_id "STRG.45632";
6A	StringTie	exon	498073329	498073492	1000	+	.	transcript_id "STRG.45632.1"; gene_id "STRG.45632";
6A	StringTie	exon	498074316	498074397	1000	+	.	transcript_id "STRG.45632.1"; gene_id "STRG.45632";
6A	StringTie	exon	498074696	498074785	1000	+	.	transcript_id "STRG.45632.1"; gene_id "STRG.45632";
6A	StringTie	exon	498075234	498075467	1000	+	.	transcript_id "STRG.45632.1"; gene_id "STRG.45632";
6A	StringTie	exon	498076127	498076198	1000	+	.	transcript_id "STRG.45632.1"; gene_id "STRG.45632";
6A	StringTie	exon	498076392	498076544	1000	+	.	transcript_id "STRG.45632.1"; gene_id "STRG.45632";
6A	StringTie	exon	498076629	498076772	1000	+	.	transcript_id "STRG.45632.1"; gene_id "STRG.45632";
6A	StringTie	exon	498077858	498078016	1000	+	.	transcript_id "STRG.45632.1"; gene_id "STRG.45632";
6A	StringTie	exon	498078189	498078272	1000	+	.	transcript_id "STRG.45632.1"; gene_id "STRG.45632";
6A	StringTie	exon	498078374	498078946	1000	+	.	transcript_id "STRG.45632.1"; gene_id "STRG.45632";
6A	StringTie	exon	498079030	498079355	1000	+	.	transcript_id "STRG.45632.1"; gene_id "STRG.45632";
6A	StringTie	transcript	498110779	498116994	1000	+	.	transcript_id "STRG.45633.1"; gene_id "STRG.45633"
6A	StringTie	exon	498110779	498111642	1000	+	.	transcript_id "STRG.45633.1"; gene_id "STRG.45633";
6A	StringTie	exon	498111859	498112091	1000	+	.	transcript_id "STRG.45633.1"; gene_id "STRG.45633";
6A	StringTie	exon	498112915	498113074	1000	+	.	transcript_id "STRG.45633.1"; gene_id "STRG.45633";
6A	StringTie	exon	498113462	498113707	1000	+	.	transcript_id "STRG.45633.1"; gene_id "STRG.45633";
6A	StringTie	exon	498113806	498113942	1000	+	.	transcript_id "STRG.45633.1"; gene_id "STRG.45633";
6A	StringTie	exon	498114240	498114573	1000	+	.	transcript_id "STRG.45633.1"; gene_id "STRG.45633";
6A	StringTie	exon	498114664	498114825	1000	+	.	transcript_id "STRG.45633.1"; gene_id "STRG.45633";
6A	StringTie	exon	498114967	498115041	1000	+	.	transcript_id "STRG.45633.1"; gene_id "STRG.45633";
6A	StringTie	exon	498115120	498115220	1000	+	.	transcript_id "STRG.45633.1"; gene_id "STRG.45633";
6A	StringTie	exon	498115290	498115359	1000	+	.	transcript_id "STRG.45633.1"; gene_id "STRG.45633";
6A	StringTie	exon	498115931	498116049	1000	+	.	transcript_id "STRG.45633.1"; gene_id "STRG.45633";
6A	StringTie	exon	498116130	498116202	1000	+	.	transcript_id "STRG.45633.1"; gene_id "STRG.45633";
6A	StringTie	exon	498116290	498116994	1000	+	.	transcript_id "STRG.45633.1"; gene_id "STRG.45633";
6A	StringTie	transcript	498119277	498123367	1000	-	.	transcript_id "STRG.45634.1"; gene_id "STRG.45634"
6A	StringTie	exon	498119277	498119841	1000	-	.	transcript_id "STRG.45634.1"; gene_id "STRG.45634";
6A	StringTie	exon	498120483	498120604	1000	-	.	transcript_id "STRG.45634.1"; gene_id "STRG.45634";
6A	StringTie	exon	498121015	498121106	1000	-	.	transcript_id "STRG.45634.1"; gene_id "STRG.45634";
6A	StringTie	exon	498121247	498121344	1000	-	.	transcript_id "STRG.45634.1"; gene_id "STRG.45634";
6A	StringTie	exon	498121434	498121567	1000	-	.	transcript_id "STRG.45634.1"; gene_id "STRG.45634";
6A	StringTie	exon	498121646	498121795	1000	-	.	transcript_id "STRG.45634.1"; gene_id "STRG.45634";
6A	StringTie	exon	498121874	498122169	1000	-	.	transcript_id "STRG.45634.1"; gene_id "STRG.45634";
6A	StringTie	exon	498122329	498122518	1000	-	.	transcript_id "STRG.45634.1"; gene_id "STRG.45634";
6A	StringTie	exon	498122816	498122930	1000	-	.	transcript_id "STRG.45634.1"; gene_id "STRG.45634";
6A	StringTie	exon	498123003	498123367	1000	-	.	transcript_id "STRG.45634.1"; gene_id "STRG.45634";
6A	StringTie	transcript	498170654	498173950	1000	+	.	transcript_id "STRG.45636.1"; gene_id "STRG.45636"
6A	StringTie	exon	498170654	498170975	1000	+	.	transcript_id "STRG.45636.1"; gene_id "STRG.45636";
6A	StringTie	exon	498171443	498171586	1000	+	.	transcript_id "STRG.45636.1"; gene_id "STRG.45636";
6A	StringTie	exon	498171692	498171766	1000	+	.	transcript_id "STRG.45636.1"; gene_id "STRG.45636";
6A	StringTie	exon	498171843	498172030	1000	+	.	transcript_id "STRG.45636.1"; gene_id "STRG.45636";
6A	StringTie	exon	498172112	498172277	1000	+	.	transcript_id "STRG.45636.1"; gene_id "STRG.45636";
6A	StringTie	exon	498172377	498172775	1000	+	.	transcript_id "STRG.45636.1"; gene_id "STRG.45636";
6A	StringTie	exon	498173585	498173950	1000	+	.	transcript_id "STRG.45636.1"; gene_id "STRG.45636";
6A	StringTie	transcript	498175177	498178321	1000	+	.	transcript_id "STRG.45635.1"; gene_id "STRG.45635"
6A	StringTie	exon	498175177	498175498	1000	+	.	transcript_id "STRG.45635.1"; gene_id "STRG.45635";
6A	StringTie	exon	498176425	498176514	1000	+	.	transcript_id "STRG.45635.1"; gene_id "STRG.45635";
6A	StringTie	exon	498176593	498176667	1000	+	.	transcript_id "STRG.45635.1"; gene_id "STRG.45635";
6A	StringTie	exon	498176751	498177676	1000	+	.	transcript_id "STRG.45635.1"; gene_id "STRG.45635";
6A	StringTie	exon	498177753	498178321	1000	+	.	transcript_id "STRG.45635.1"; gene_id "STRG.45635";
6A	StringTie	transcript	498175177	498178321	1000	+	.	transcript_id "STRG.45635.2"; gene_id "STRG.45635"
6A	StringTie	exon	498175177	498175498	1000	+	.	transcript_id "STRG.45635.2"; gene_id "STRG.45635";
6A	StringTie	exon	498175765	498175816	1000	+	.	transcript_id "STRG.45635.2"; gene_id "STRG.45635";
6A	StringTie	exon	498176425	498176514	1000	+	.	transcript_id "STRG.45635.2"; gene_id "STRG.45635";
6A	StringTie	exon	498176593	498176667	1000	+	.	transcript_id "STRG.45635.2"; gene_id "STRG.45635";
6A	StringTie	exon	498176751	498177676	1000	+	.	transcript_id "STRG.45635.2"; gene_id "STRG.45635";
6A	StringTie	exon	498177753	498178321	1000	+	.	transcript_id "STRG.45635.2"; gene_id "STRG.45635";
6A	StringTie	transcript	498694494	498698570	1000	+	.	transcript_id "STRG.45637.1"; gene_id "STRG.45637"
6A	StringTie	exon	498694494	498694856	1000	+	.	transcript_id "STRG.45637.1"; gene_id "STRG.45637";
6A	StringTie	exon	498694951	498695383	1000	+	.	transcript_id "STRG.45637.1"; gene_id "STRG.45637";
6A	StringTie	exon	498695821	498695967	1000	+	.	transcript_id "STRG.45637.1"; gene_id "STRG.45637";
6A	StringTie	exon	498696046	498696119	1000	+	.	transcript_id "STRG.45637.1"; gene_id "STRG.45637";
6A	StringTie	exon	498696207	498698570	1000	+	.	transcript_id "STRG.45637.1"; gene_id "STRG.45637";
6A	StringTie	transcript	498694494	498698570	1000	+	.	transcript_id "STRG.45637.2"; gene_id "STRG.45637"
6A	StringTie	exon	498694494	498694856	1000	+	.	transcript_id "STRG.45637.2"; gene_id "STRG.45637";
6A	StringTie	exon	498694951	498695175	1000	+	.	transcript_id "STRG.45637.2"; gene_id "STRG.45637";
6A	StringTie	exon	498695821	498695967	1000	+	.	transcript_id "STRG.45637.2"; gene_id "STRG.45637";
6A	StringTie	exon	498696046	498696119	1000	+	.	transcript_id "STRG.45637.2"; gene_id "STRG.45637";
6A	StringTie	exon	498696207	498698570	1000	+	.	transcript_id "STRG.45637.2"; gene_id "STRG.45637";
6A	StringTie	transcript	498742871	498745199	1000	-	.	transcript_id "STRG.45638.1"; gene_id "STRG.45638"
6A	StringTie	exon	498742871	498743431	1000	-	.	transcript_id "STRG.45638.1"; gene_id "STRG.45638";
6A	StringTie	exon	498743543	498743819	1000	-	.	transcript_id "STRG.45638.1"; gene_id "STRG.45638";
6A	StringTie	exon	498743917	498744068	1000	-	.	transcript_id "STRG.45638.1"; gene_id "STRG.45638";
6A	StringTie	exon	498744242	498744457	1000	-	.	transcript_id "STRG.45638.1"; gene_id "STRG.45638";
6A	StringTie	exon	498744551	498745199	1000	-	.	transcript_id "STRG.45638.1"; gene_id "STRG.45638";
6A	StringTie	transcript	498819551	498823421	1000	-	.	transcript_id "STRG.45639.1"; gene_id "STRG.45639"
6A	StringTie	exon	498819551	498822541	1000	-	.	transcript_id "STRG.45639.1"; gene_id "STRG.45639";
6A	StringTie	exon	498823102	498823421	1000	-	.	transcript_id "STRG.45639.1"; gene_id "STRG.45639";
6A	StringTie	transcript	498824000	498838378	1000	-	.	transcript_id "STRG.45642.1"; gene_id "STRG.45642"
6A	StringTie	exon	498824000	498824473	1000	-	.	transcript_id "STRG.45642.1"; gene_id "STRG.45642";
6A	StringTie	exon	498824596	498824707	1000	-	.	transcript_id "STRG.45642.1"; gene_id "STRG.45642";
6A	StringTie	exon	498826714	498826871	1000	-	.	transcript_id "STRG.45642.1"; gene_id "STRG.45642";
6A	StringTie	exon	498826961	498827176	1000	-	.	transcript_id "STRG.45642.1"; gene_id "STRG.45642";
6A	StringTie	exon	498827330	498827557	1000	-	.	transcript_id "STRG.45642.1"; gene_id "STRG.45642";
6A	StringTie	exon	498827956	498828035	1000	-	.	transcript_id "STRG.45642.1"; gene_id "STRG.45642";
6A	StringTie	exon	498828122	498828292	1000	-	.	transcript_id "STRG.45642.1"; gene_id "STRG.45642";
6A	StringTie	exon	498828470	498828572	1000	-	.	transcript_id "STRG.45642.1"; gene_id "STRG.45642";
6A	StringTie	exon	498828659	498828841	1000	-	.	transcript_id "STRG.45642.1"; gene_id "STRG.45642";
6A	StringTie	exon	498829435	498829932	1000	-	.	transcript_id "STRG.45642.1"; gene_id "STRG.45642";
6A	StringTie	exon	498830032	498830197	1000	-	.	transcript_id "STRG.45642.1"; gene_id "STRG.45642";
6A	StringTie	exon	498830621	498830670	1000	-	.	transcript_id "STRG.45642.1"; gene_id "STRG.45642";
6A	StringTie	exon	498831983	498832063	1000	-	.	transcript_id "STRG.45642.1"; gene_id "STRG.45642";
6A	StringTie	exon	498832222	498832329	1000	-	.	transcript_id "STRG.45642.1"; gene_id "STRG.45642";
6A	StringTie	exon	498833425	498833490	1000	-	.	transcript_id "STRG.45642.1"; gene_id "STRG.45642";
6A	StringTie	exon	498833610	498833666	1000	-	.	transcript_id "STRG.45642.1"; gene_id "STRG.45642";
6A	StringTie	exon	498833937	498834002	1000	-	.	transcript_id "STRG.45642.1"; gene_id "STRG.45642";
6A	StringTie	exon	498835250	498835339	1000	-	.	transcript_id "STRG.45642.1"; gene_id "STRG.45642";
6A	StringTie	exon	498835898	498836023	1000	-	.	transcript_id "STRG.45642.1"; gene_id "STRG.45642";
6A	StringTie	exon	498836183	498836219	1000	-	.	transcript_id "STRG.45642.1"; gene_id "STRG.45642";
6A	StringTie	exon	498836365	498836423	1000	-	.	transcript_id "STRG.45642.1"; gene_id "STRG.45642";
6A	StringTie	exon	498837482	498837616	1000	-	.	transcript_id "STRG.45642.1"; gene_id "STRG.45642";
6A	StringTie	exon	498837722	498837792	1000	-	.	transcript_id "STRG.45642.1"; gene_id "STRG.45642";
6A	StringTie	exon	498837903	498838378	1000	-	.	transcript_id "STRG.45642.1"; gene_id "STRG.45642";
6A	StringTie	transcript	498824000	498838378	1000	-	.	transcript_id "STRG.45642.2"; gene_id "STRG.45642"
6A	StringTie	exon	498824000	498824473	1000	-	.	transcript_id "STRG.45642.2"; gene_id "STRG.45642";
6A	StringTie	exon	498824596	498824707	1000	-	.	transcript_id "STRG.45642.2"; gene_id "STRG.45642";
6A	StringTie	exon	498826714	498826871	1000	-	.	transcript_id "STRG.45642.2"; gene_id "STRG.45642";
6A	StringTie	exon	498826961	498827176	1000	-	.	transcript_id "STRG.45642.2"; gene_id "STRG.45642";
6A	StringTie	exon	498827330	498827557	1000	-	.	transcript_id "STRG.45642.2"; gene_id "STRG.45642";
6A	StringTie	exon	498827826	498827870	1000	-	.	transcript_id "STRG.45642.2"; gene_id "STRG.45642";
6A	StringTie	exon	498827956	498828035	1000	-	.	transcript_id "STRG.45642.2"; gene_id "STRG.45642";
6A	StringTie	exon	498828122	498828292	1000	-	.	transcript_id "STRG.45642.2"; gene_id "STRG.45642";
6A	StringTie	exon	498828470	498828572	1000	-	.	transcript_id "STRG.45642.2"; gene_id "STRG.45642";
6A	StringTie	exon	498828659	498828841	1000	-	.	transcript_id "STRG.45642.2"; gene_id "STRG.45642";
6A	StringTie	exon	498829435	498829932	1000	-	.	transcript_id "STRG.45642.2"; gene_id "STRG.45642";
6A	StringTie	exon	498830032	498830197	1000	-	.	transcript_id "STRG.45642.2"; gene_id "STRG.45642";
6A	StringTie	exon	498830621	498830670	1000	-	.	transcript_id "STRG.45642.2"; gene_id "STRG.45642";
6A	StringTie	exon	498831983	498832063	1000	-	.	transcript_id "STRG.45642.2"; gene_id "STRG.45642";
6A	StringTie	exon	498832222	498832329	1000	-	.	transcript_id "STRG.45642.2"; gene_id "STRG.45642";
6A	StringTie	exon	498833425	498833490	1000	-	.	transcript_id "STRG.45642.2"; gene_id "STRG.45642";
6A	StringTie	exon	498833610	498833666	1000	-	.	transcript_id "STRG.45642.2"; gene_id "STRG.45642";
6A	StringTie	exon	498833937	498834002	1000	-	.	transcript_id "STRG.45642.2"; gene_id "STRG.45642";
6A	StringTie	exon	498835250	498835339	1000	-	.	transcript_id "STRG.45642.2"; gene_id "STRG.45642";
6A	StringTie	exon	498835898	498836023	1000	-	.	transcript_id "STRG.45642.2"; gene_id "STRG.45642";
6A	StringTie	exon	498836183	498836219	1000	-	.	transcript_id "STRG.45642.2"; gene_id "STRG.45642";
6A	StringTie	exon	498836365	498836423	1000	-	.	transcript_id "STRG.45642.2"; gene_id "STRG.45642";
6A	StringTie	exon	498837482	498837616	1000	-	.	transcript_id "STRG.45642.2"; gene_id "STRG.45642";
6A	StringTie	exon	498837722	498837792	1000	-	.	transcript_id "STRG.45642.2"; gene_id "STRG.45642";
6A	StringTie	exon	498837903	498838378	1000	-	.	transcript_id "STRG.45642.2"; gene_id "STRG.45642";
6A	StringTie	transcript	498972290	498975766	1000	-	.	transcript_id "STRG.45640.1"; gene_id "STRG.45640"
6A	StringTie	exon	498972290	498972981	1000	-	.	transcript_id "STRG.45640.1"; gene_id "STRG.45640";
6A	StringTie	exon	498973824	498975766	1000	-	.	transcript_id "STRG.45640.1"; gene_id "STRG.45640";
6A	StringTie	transcript	499251398	499255048	1000	-	.	transcript_id "STRG.45641.1"; gene_id "STRG.45641"
6A	StringTie	exon	499251398	499252735	1000	-	.	transcript_id "STRG.45641.1"; gene_id "STRG.45641";
6A	StringTie	exon	499253523	499255048	1000	-	.	transcript_id "STRG.45641.1"; gene_id "STRG.45641";
6A	StringTie	transcript	500455780	500458841	1000	-	.	transcript_id "STRG.45643.1"; gene_id "STRG.45643"
6A	StringTie	exon	500455780	500456189	1000	-	.	transcript_id "STRG.45643.1"; gene_id "STRG.45643";
6A	StringTie	exon	500457787	500458841	1000	-	.	transcript_id "STRG.45643.1"; gene_id "STRG.45643";
6A	StringTie	transcript	500589835	500593836	1000	+	.	transcript_id "STRG.45645.1"; gene_id "STRG.45645"
6A	StringTie	exon	500589835	500590287	1000	+	.	transcript_id "STRG.45645.1"; gene_id "STRG.45645";
6A	StringTie	exon	500590418	500590541	1000	+	.	transcript_id "STRG.45645.1"; gene_id "STRG.45645";
6A	StringTie	exon	500590920	500591052	1000	+	.	transcript_id "STRG.45645.1"; gene_id "STRG.45645";
6A	StringTie	exon	500591760	500591796	1000	+	.	transcript_id "STRG.45645.1"; gene_id "STRG.45645";
6A	StringTie	exon	500591887	500592127	1000	+	.	transcript_id "STRG.45645.1"; gene_id "STRG.45645";
6A	StringTie	exon	500592492	500592612	1000	+	.	transcript_id "STRG.45645.1"; gene_id "STRG.45645";
6A	StringTie	exon	500592698	500592790	1000	+	.	transcript_id "STRG.45645.1"; gene_id "STRG.45645";
6A	StringTie	exon	500593011	500593836	1000	+	.	transcript_id "STRG.45645.1"; gene_id "STRG.45645";
6A	StringTie	transcript	500593772	500596789	1000	-	.	transcript_id "STRG.45646.1"; gene_id "STRG.45646"
6A	StringTie	exon	500593772	500594347	1000	-	.	transcript_id "STRG.45646.1"; gene_id "STRG.45646";
6A	StringTie	exon	500594647	500594734	1000	-	.	transcript_id "STRG.45646.1"; gene_id "STRG.45646";
6A	StringTie	exon	500594869	500594966	1000	-	.	transcript_id "STRG.45646.1"; gene_id "STRG.45646";
6A	StringTie	exon	500595128	500595214	1000	-	.	transcript_id "STRG.45646.1"; gene_id "STRG.45646";
6A	StringTie	exon	500595308	500595463	1000	-	.	transcript_id "STRG.45646.1"; gene_id "STRG.45646";
6A	StringTie	exon	500595582	500595688	1000	-	.	transcript_id "STRG.45646.1"; gene_id "STRG.45646";
6A	StringTie	exon	500595821	500595906	1000	-	.	transcript_id "STRG.45646.1"; gene_id "STRG.45646";
6A	StringTie	exon	500596012	500596086	1000	-	.	transcript_id "STRG.45646.1"; gene_id "STRG.45646";
6A	StringTie	exon	500596197	500596789	1000	-	.	transcript_id "STRG.45646.1"; gene_id "STRG.45646";
6A	StringTie	transcript	500757213	500759293	1000	+	.	transcript_id "STRG.45644.1"; gene_id "STRG.45644"
6A	StringTie	exon	500757213	500758128	1000	+	.	transcript_id "STRG.45644.1"; gene_id "STRG.45644";
6A	StringTie	exon	500758661	500759293	1000	+	.	transcript_id "STRG.45644.1"; gene_id "STRG.45644";
6A	StringTie	transcript	500887885	500893251	1000	-	.	transcript_id "STRG.45648.1"; gene_id "STRG.45648"
6A	StringTie	exon	500887885	500888287	1000	-	.	transcript_id "STRG.45648.1"; gene_id "STRG.45648";
6A	StringTie	exon	500888397	500888562	1000	-	.	transcript_id "STRG.45648.1"; gene_id "STRG.45648";
6A	StringTie	exon	500888736	500888839	1000	-	.	transcript_id "STRG.45648.1"; gene_id "STRG.45648";
6A	StringTie	exon	500888957	500889073	1000	-	.	transcript_id "STRG.45648.1"; gene_id "STRG.45648";
6A	StringTie	exon	500889153	500889257	1000	-	.	transcript_id "STRG.45648.1"; gene_id "STRG.45648";
6A	StringTie	exon	500889372	500889428	1000	-	.	transcript_id "STRG.45648.1"; gene_id "STRG.45648";
6A	StringTie	exon	500889529	500889573	1000	-	.	transcript_id "STRG.45648.1"; gene_id "STRG.45648";
6A	StringTie	exon	500889659	500889769	1000	-	.	transcript_id "STRG.45648.1"; gene_id "STRG.45648";
6A	StringTie	exon	500889961	500890034	1000	-	.	transcript_id "STRG.45648.1"; gene_id "STRG.45648";
6A	StringTie	exon	500890143	500890236	1000	-	.	transcript_id "STRG.45648.1"; gene_id "STRG.45648";
6A	StringTie	exon	500890323	500890403	1000	-	.	transcript_id "STRG.45648.1"; gene_id "STRG.45648";
6A	StringTie	exon	500890826	500890879	1000	-	.	transcript_id "STRG.45648.1"; gene_id "STRG.45648";
6A	StringTie	exon	500891117	500891200	1000	-	.	transcript_id "STRG.45648.1"; gene_id "STRG.45648";
6A	StringTie	exon	500891312	500891379	1000	-	.	transcript_id "STRG.45648.1"; gene_id "STRG.45648";
6A	StringTie	exon	500891467	500891655	1000	-	.	transcript_id "STRG.45648.1"; gene_id "STRG.45648";
6A	StringTie	exon	500892003	500892115	1000	-	.	transcript_id "STRG.45648.1"; gene_id "STRG.45648";
6A	StringTie	exon	500892312	500892484	1000	-	.	transcript_id "STRG.45648.1"; gene_id "STRG.45648";
6A	StringTie	exon	500893075	500893251	1000	-	.	transcript_id "STRG.45648.1"; gene_id "STRG.45648";
6A	StringTie	transcript	500991541	500997336	1000	-	.	transcript_id "STRG.45647.1"; gene_id "STRG.45647"
6A	StringTie	exon	500991541	500991918	1000	-	.	transcript_id "STRG.45647.1"; gene_id "STRG.45647";
6A	StringTie	exon	500992007	500992177	1000	-	.	transcript_id "STRG.45647.1"; gene_id "STRG.45647";
6A	StringTie	exon	500992257	500992349	1000	-	.	transcript_id "STRG.45647.1"; gene_id "STRG.45647";
6A	StringTie	exon	500992493	500992543	1000	-	.	transcript_id "STRG.45647.1"; gene_id "STRG.45647";
6A	StringTie	exon	500992706	500992772	1000	-	.	transcript_id "STRG.45647.1"; gene_id "STRG.45647";
6A	StringTie	exon	500993299	500993374	1000	-	.	transcript_id "STRG.45647.1"; gene_id "STRG.45647";
6A	StringTie	exon	500993444	500993495	1000	-	.	transcript_id "STRG.45647.1"; gene_id "STRG.45647";
6A	StringTie	exon	500993584	500993700	1000	-	.	transcript_id "STRG.45647.1"; gene_id "STRG.45647";
6A	StringTie	exon	500994428	500994520	1000	-	.	transcript_id "STRG.45647.1"; gene_id "STRG.45647";
6A	StringTie	exon	500995969	500996014	1000	-	.	transcript_id "STRG.45647.1"; gene_id "STRG.45647";
6A	StringTie	exon	500996112	500996164	1000	-	.	transcript_id "STRG.45647.1"; gene_id "STRG.45647";
6A	StringTie	exon	500996449	500996488	1000	-	.	transcript_id "STRG.45647.1"; gene_id "STRG.45647";
6A	StringTie	exon	500996580	500997336	1000	-	.	transcript_id "STRG.45647.1"; gene_id "STRG.45647";
6A	StringTie	transcript	501423828	501431169	1000	+	.	transcript_id "STRG.45649.1"; gene_id "STRG.45649"
6A	StringTie	exon	501423828	501424388	1000	+	.	transcript_id "STRG.45649.1"; gene_id "STRG.45649";
6A	StringTie	exon	501424586	501424647	1000	+	.	transcript_id "STRG.45649.1"; gene_id "STRG.45649";
6A	StringTie	exon	501424867	501424981	1000	+	.	transcript_id "STRG.45649.1"; gene_id "STRG.45649";
6A	StringTie	exon	501425109	501425232	1000	+	.	transcript_id "STRG.45649.1"; gene_id "STRG.45649";
6A	StringTie	exon	501425886	501425966	1000	+	.	transcript_id "STRG.45649.1"; gene_id "STRG.45649";
6A	StringTie	exon	501426362	501426703	1000	+	.	transcript_id "STRG.45649.1"; gene_id "STRG.45649";
6A	StringTie	exon	501426799	501426962	1000	+	.	transcript_id "STRG.45649.1"; gene_id "STRG.45649";
6A	StringTie	exon	501427041	501427870	1000	+	.	transcript_id "STRG.45649.1"; gene_id "STRG.45649";
6A	StringTie	exon	501429191	501431169	1000	+	.	transcript_id "STRG.45649.1"; gene_id "STRG.45649";
6A	StringTie	transcript	501431555	501434161	1000	+	.	transcript_id "STRG.45650.1"; gene_id "STRG.45650"
6A	StringTie	exon	501431555	501431959	1000	+	.	transcript_id "STRG.45650.1"; gene_id "STRG.45650";
6A	StringTie	exon	501432058	501432469	1000	+	.	transcript_id "STRG.45650.1"; gene_id "STRG.45650";
6A	StringTie	exon	501432562	501432630	1000	+	.	transcript_id "STRG.45650.1"; gene_id "STRG.45650";
6A	StringTie	exon	501433005	501433133	1000	+	.	transcript_id "STRG.45650.1"; gene_id "STRG.45650";
6A	StringTie	exon	501433530	501433629	1000	+	.	transcript_id "STRG.45650.1"; gene_id "STRG.45650";
6A	StringTie	exon	501433708	501434161	1000	+	.	transcript_id "STRG.45650.1"; gene_id "STRG.45650";
6A	StringTie	transcript	501456880	501461273	1000	+	.	transcript_id "STRG.45651.1"; gene_id "STRG.45651"
6A	StringTie	exon	501456880	501457368	1000	+	.	transcript_id "STRG.45651.1"; gene_id "STRG.45651";
6A	StringTie	exon	501457928	501458270	1000	+	.	transcript_id "STRG.45651.1"; gene_id "STRG.45651";
6A	StringTie	exon	501458500	501458771	1000	+	.	transcript_id "STRG.45651.1"; gene_id "STRG.45651";
6A	StringTie	exon	501459744	501459943	1000	+	.	transcript_id "STRG.45651.1"; gene_id "STRG.45651";
6A	StringTie	exon	501460410	501461273	1000	+	.	transcript_id "STRG.45651.1"; gene_id "STRG.45651";
6A	StringTie	transcript	502641392	502645796	1000	+	.	transcript_id "STRG.45654.1"; gene_id "STRG.45654"
6A	StringTie	exon	502641392	502641607	1000	+	.	transcript_id "STRG.45654.1"; gene_id "STRG.45654";
6A	StringTie	exon	502644150	502645796	1000	+	.	transcript_id "STRG.45654.1"; gene_id "STRG.45654";
6A	StringTie	transcript	502643963	502645796	1000	+	.	transcript_id "STRG.45654.2"; gene_id "STRG.45654"
6A	StringTie	exon	502643963	502643998	1000	+	.	transcript_id "STRG.45654.2"; gene_id "STRG.45654";
6A	StringTie	exon	502644150	502645796	1000	+	.	transcript_id "STRG.45654.2"; gene_id "STRG.45654";
6A	StringTie	transcript	502683172	502684782	1000	+	.	transcript_id "STRG.45652.1"; gene_id "STRG.45652"
6A	StringTie	exon	502683172	502683267	1000	+	.	transcript_id "STRG.45652.1"; gene_id "STRG.45652";
6A	StringTie	exon	502683421	502684782	1000	+	.	transcript_id "STRG.45652.1"; gene_id "STRG.45652";
6A	StringTie	transcript	502701407	502704948	1000	-	.	transcript_id "STRG.45653.1"; gene_id "STRG.45653"
6A	StringTie	exon	502701407	502704572	1000	-	.	transcript_id "STRG.45653.1"; gene_id "STRG.45653";
6A	StringTie	exon	502704772	502704948	1000	-	.	transcript_id "STRG.45653.1"; gene_id "STRG.45653";
6A	StringTie	transcript	503071085	503074966	1000	-	.	transcript_id "STRG.45655.1"; gene_id "STRG.45655"
6A	StringTie	exon	503071085	503073122	1000	-	.	transcript_id "STRG.45655.1"; gene_id "STRG.45655";
6A	StringTie	exon	503073211	503073428	1000	-	.	transcript_id "STRG.45655.1"; gene_id "STRG.45655";
6A	StringTie	exon	503073552	503073724	1000	-	.	transcript_id "STRG.45655.1"; gene_id "STRG.45655";
6A	StringTie	exon	503073962	503074045	1000	-	.	transcript_id "STRG.45655.1"; gene_id "STRG.45655";
6A	StringTie	exon	503074577	503074966	1000	-	.	transcript_id "STRG.45655.1"; gene_id "STRG.45655";
6A	StringTie	transcript	503204814	503208196	1000	+	.	transcript_id "STRG.45657.1"; gene_id "STRG.45657"
6A	StringTie	exon	503204814	503205268	1000	+	.	transcript_id "STRG.45657.1"; gene_id "STRG.45657";
6A	StringTie	exon	503206779	503207426	1000	+	.	transcript_id "STRG.45657.1"; gene_id "STRG.45657";
6A	StringTie	exon	503207538	503207587	1000	+	.	transcript_id "STRG.45657.1"; gene_id "STRG.45657";
6A	StringTie	exon	503207745	503208196	1000	+	.	transcript_id "STRG.45657.1"; gene_id "STRG.45657";
6A	StringTie	transcript	503204814	503208196	1000	+	.	transcript_id "STRG.45657.2"; gene_id "STRG.45657"
6A	StringTie	exon	503204814	503205268	1000	+	.	transcript_id "STRG.45657.2"; gene_id "STRG.45657";
6A	StringTie	exon	503206779	503207426	1000	+	.	transcript_id "STRG.45657.2"; gene_id "STRG.45657";
6A	StringTie	exon	503207538	503208196	1000	+	.	transcript_id "STRG.45657.2"; gene_id "STRG.45657";
6A	StringTie	transcript	503208994	503210700	1000	+	.	transcript_id "STRG.45656.1"; gene_id "STRG.45656"
6A	StringTie	exon	503208994	503209352	1000	+	.	transcript_id "STRG.45656.1"; gene_id "STRG.45656";
6A	StringTie	exon	503209801	503210700	1000	+	.	transcript_id "STRG.45656.1"; gene_id "STRG.45656";
6A	StringTie	transcript	503634282	503639427	1000	+	.	transcript_id "STRG.45658.1"; gene_id "STRG.45658"
6A	StringTie	exon	503634282	503634468	1000	+	.	transcript_id "STRG.45658.1"; gene_id "STRG.45658";
6A	StringTie	exon	503634656	503634977	1000	+	.	transcript_id "STRG.45658.1"; gene_id "STRG.45658";
6A	StringTie	exon	503638902	503639427	1000	+	.	transcript_id "STRG.45658.1"; gene_id "STRG.45658";
6A	StringTie	transcript	504611287	504614584	1000	-	.	transcript_id "STRG.45659.1"; gene_id "STRG.45659"
6A	StringTie	exon	504611287	504611513	1000	-	.	transcript_id "STRG.45659.1"; gene_id "STRG.45659";
6A	StringTie	exon	504612383	504612589	1000	-	.	transcript_id "STRG.45659.1"; gene_id "STRG.45659";
6A	StringTie	exon	504613286	504613990	1000	-	.	transcript_id "STRG.45659.1"; gene_id "STRG.45659";
6A	StringTie	exon	504614105	504614584	1000	-	.	transcript_id "STRG.45659.1"; gene_id "STRG.45659";
6A	StringTie	transcript	504611287	504614584	1000	-	.	transcript_id "STRG.45659.2"; gene_id "STRG.45659"
6A	StringTie	exon	504611287	504611513	1000	-	.	transcript_id "STRG.45659.2"; gene_id "STRG.45659";
6A	StringTie	exon	504612383	504612589	1000	-	.	transcript_id "STRG.45659.2"; gene_id "STRG.45659";
6A	StringTie	exon	504613286	504614584	1000	-	.	transcript_id "STRG.45659.2"; gene_id "STRG.45659";
6A	StringTie	transcript	504626942	504640877	1000	-	.	transcript_id "STRG.45660.1"; gene_id "STRG.45660"
6A	StringTie	exon	504626942	504627708	1000	-	.	transcript_id "STRG.45660.1"; gene_id "STRG.45660";
6A	StringTie	exon	504628202	504628267	1000	-	.	transcript_id "STRG.45660.1"; gene_id "STRG.45660";
6A	StringTie	exon	504628793	504628900	1000	-	.	transcript_id "STRG.45660.1"; gene_id "STRG.45660";
6A	StringTie	exon	504628973	504629282	1000	-	.	transcript_id "STRG.45660.1"; gene_id "STRG.45660";
6A	StringTie	exon	504629635	504629754	1000	-	.	transcript_id "STRG.45660.1"; gene_id "STRG.45660";
6A	StringTie	exon	504630141	504630181	1000	-	.	transcript_id "STRG.45660.1"; gene_id "STRG.45660";
6A	StringTie	exon	504630251	504630307	1000	-	.	transcript_id "STRG.45660.1"; gene_id "STRG.45660";
6A	StringTie	exon	504630395	504630553	1000	-	.	transcript_id "STRG.45660.1"; gene_id "STRG.45660";
6A	StringTie	exon	504630782	504630850	1000	-	.	transcript_id "STRG.45660.1"; gene_id "STRG.45660";
6A	StringTie	exon	504630926	504631033	1000	-	.	transcript_id "STRG.45660.1"; gene_id "STRG.45660";
6A	StringTie	exon	504631138	504631269	1000	-	.	transcript_id "STRG.45660.1"; gene_id "STRG.45660";
6A	StringTie	exon	504631921	504632007	1000	-	.	transcript_id "STRG.45660.1"; gene_id "STRG.45660";
6A	StringTie	exon	504632081	504632251	1000	-	.	transcript_id "STRG.45660.1"; gene_id "STRG.45660";
6A	StringTie	exon	504632335	504632469	1000	-	.	transcript_id "STRG.45660.1"; gene_id "STRG.45660";
6A	StringTie	exon	504633010	504633111	1000	-	.	transcript_id "STRG.45660.1"; gene_id "STRG.45660";
6A	StringTie	exon	504633229	504633337	1000	-	.	transcript_id "STRG.45660.1"; gene_id "STRG.45660";
6A	StringTie	exon	504634247	504634365	1000	-	.	transcript_id "STRG.45660.1"; gene_id "STRG.45660";
6A	StringTie	exon	504635163	504635267	1000	-	.	transcript_id "STRG.45660.1"; gene_id "STRG.45660";
6A	StringTie	exon	504635607	504635961	1000	-	.	transcript_id "STRG.45660.1"; gene_id "STRG.45660";
6A	StringTie	exon	504637035	504637163	1000	-	.	transcript_id "STRG.45660.1"; gene_id "STRG.45660";
6A	StringTie	exon	504637235	504637370	1000	-	.	transcript_id "STRG.45660.1"; gene_id "STRG.45660";
6A	StringTie	exon	504637680	504637781	1000	-	.	transcript_id "STRG.45660.1"; gene_id "STRG.45660";
6A	StringTie	exon	504637877	504638070	1000	-	.	transcript_id "STRG.45660.1"; gene_id "STRG.45660";
6A	StringTie	exon	504638789	504638945	1000	-	.	transcript_id "STRG.45660.1"; gene_id "STRG.45660";
6A	StringTie	exon	504639115	504639246	1000	-	.	transcript_id "STRG.45660.1"; gene_id "STRG.45660";
6A	StringTie	exon	504639337	504639526	1000	-	.	transcript_id "STRG.45660.1"; gene_id "STRG.45660";
6A	StringTie	exon	504639867	504639928	1000	-	.	transcript_id "STRG.45660.1"; gene_id "STRG.45660";
6A	StringTie	exon	504640477	504640877	1000	-	.	transcript_id "STRG.45660.1"; gene_id "STRG.45660";
6A	StringTie	transcript	505240439	505243461	1000	+	.	transcript_id "STRG.45661.1"; gene_id "STRG.45661"
6A	StringTie	exon	505240439	505241056	1000	+	.	transcript_id "STRG.45661.1"; gene_id "STRG.45661";
6A	StringTie	exon	505241380	505241553	1000	+	.	transcript_id "STRG.45661.1"; gene_id "STRG.45661";
6A	StringTie	exon	505241670	505241762	1000	+	.	transcript_id "STRG.45661.1"; gene_id "STRG.45661";
6A	StringTie	exon	505241872	505241940	1000	+	.	transcript_id "STRG.45661.1"; gene_id "STRG.45661";
6A	StringTie	exon	505242225	505242431	1000	+	.	transcript_id "STRG.45661.1"; gene_id "STRG.45661";
6A	StringTie	exon	505242799	505242924	1000	+	.	transcript_id "STRG.45661.1"; gene_id "STRG.45661";
6A	StringTie	exon	505243033	505243461	1000	+	.	transcript_id "STRG.45661.1"; gene_id "STRG.45661";
6A	StringTie	transcript	505243258	505247316	1000	-	.	transcript_id "STRG.45662.1"; gene_id "STRG.45662"
6A	StringTie	exon	505243258	505244220	1000	-	.	transcript_id "STRG.45662.1"; gene_id "STRG.45662";
6A	StringTie	exon	505244322	505244549	1000	-	.	transcript_id "STRG.45662.1"; gene_id "STRG.45662";
6A	StringTie	exon	505244644	505244927	1000	-	.	transcript_id "STRG.45662.1"; gene_id "STRG.45662";
6A	StringTie	exon	505246336	505247316	1000	-	.	transcript_id "STRG.45662.1"; gene_id "STRG.45662";
6A	StringTie	transcript	505418946	505422243	1000	+	.	transcript_id "STRG.45663.1"; gene_id "STRG.45663"
6A	StringTie	exon	505418946	505419508	1000	+	.	transcript_id "STRG.45663.1"; gene_id "STRG.45663";
6A	StringTie	exon	505421356	505422243	1000	+	.	transcript_id "STRG.45663.1"; gene_id "STRG.45663";
6A	StringTie	transcript	505422227	505424594	1000	-	.	transcript_id "STRG.45664.1"; gene_id "STRG.45664"
6A	StringTie	exon	505422227	505422906	1000	-	.	transcript_id "STRG.45664.1"; gene_id "STRG.45664";
6A	StringTie	exon	505424423	505424594	1000	-	.	transcript_id "STRG.45664.1"; gene_id "STRG.45664";
6A	StringTie	transcript	505667022	505671887	1000	-	.	transcript_id "STRG.45665.1"; gene_id "STRG.45665"
6A	StringTie	exon	505667022	505667473	1000	-	.	transcript_id "STRG.45665.1"; gene_id "STRG.45665";
6A	StringTie	exon	505667578	505667629	1000	-	.	transcript_id "STRG.45665.1"; gene_id "STRG.45665";
6A	StringTie	exon	505668234	505668278	1000	-	.	transcript_id "STRG.45665.1"; gene_id "STRG.45665";
6A	StringTie	exon	505668504	505670825	1000	-	.	transcript_id "STRG.45665.1"; gene_id "STRG.45665";
6A	StringTie	exon	505671303	505671887	1000	-	.	transcript_id "STRG.45665.1"; gene_id "STRG.45665";
6A	StringTie	transcript	505908945	505910449	1000	+	.	transcript_id "STRG.45666.1"; gene_id "STRG.45666"
6A	StringTie	exon	505908945	505910449	1000	+	.	transcript_id "STRG.45666.1"; gene_id "STRG.45666";
6A	StringTie	transcript	505949533	505953663	1000	-	.	transcript_id "STRG.45668.1"; gene_id "STRG.45668"
6A	StringTie	exon	505949533	505949962	1000	-	.	transcript_id "STRG.45668.1"; gene_id "STRG.45668";
6A	StringTie	exon	505950056	505950146	1000	-	.	transcript_id "STRG.45668.1"; gene_id "STRG.45668";
6A	StringTie	exon	505950300	505950333	1000	-	.	transcript_id "STRG.45668.1"; gene_id "STRG.45668";
6A	StringTie	exon	505950461	505950558	1000	-	.	transcript_id "STRG.45668.1"; gene_id "STRG.45668";
6A	StringTie	exon	505951236	505951305	1000	-	.	transcript_id "STRG.45668.1"; gene_id "STRG.45668";
6A	StringTie	exon	505951554	505952332	1000	-	.	transcript_id "STRG.45668.1"; gene_id "STRG.45668";
6A	StringTie	exon	505952439	505952526	1000	-	.	transcript_id "STRG.45668.1"; gene_id "STRG.45668";
6A	StringTie	exon	505953455	505953663	1000	-	.	transcript_id "STRG.45668.1"; gene_id "STRG.45668";
6A	StringTie	transcript	505949533	505953663	1000	-	.	transcript_id "STRG.45668.2"; gene_id "STRG.45668"
6A	StringTie	exon	505949533	505949962	1000	-	.	transcript_id "STRG.45668.2"; gene_id "STRG.45668";
6A	StringTie	exon	505950056	505950146	1000	-	.	transcript_id "STRG.45668.2"; gene_id "STRG.45668";
6A	StringTie	exon	505950267	505950333	1000	-	.	transcript_id "STRG.45668.2"; gene_id "STRG.45668";
6A	StringTie	exon	505950461	505950558	1000	-	.	transcript_id "STRG.45668.2"; gene_id "STRG.45668";
6A	StringTie	exon	505951236	505951305	1000	-	.	transcript_id "STRG.45668.2"; gene_id "STRG.45668";
6A	StringTie	exon	505951554	505952332	1000	-	.	transcript_id "STRG.45668.2"; gene_id "STRG.45668";
6A	StringTie	exon	505952439	505952526	1000	-	.	transcript_id "STRG.45668.2"; gene_id "STRG.45668";
6A	StringTie	exon	505953455	505953663	1000	-	.	transcript_id "STRG.45668.2"; gene_id "STRG.45668";
6A	StringTie	transcript	505949668	505953663	1000	-	.	transcript_id "STRG.45668.3"; gene_id "STRG.45668"
6A	StringTie	exon	505949668	505950146	1000	-	.	transcript_id "STRG.45668.3"; gene_id "STRG.45668";
6A	StringTie	exon	505950300	505950333	1000	-	.	transcript_id "STRG.45668.3"; gene_id "STRG.45668";
6A	StringTie	exon	505950461	505950558	1000	-	.	transcript_id "STRG.45668.3"; gene_id "STRG.45668";
6A	StringTie	exon	505951236	505951305	1000	-	.	transcript_id "STRG.45668.3"; gene_id "STRG.45668";
6A	StringTie	exon	505951554	505952332	1000	-	.	transcript_id "STRG.45668.3"; gene_id "STRG.45668";
6A	StringTie	exon	505952439	505952526	1000	-	.	transcript_id "STRG.45668.3"; gene_id "STRG.45668";
6A	StringTie	exon	505953455	505953663	1000	-	.	transcript_id "STRG.45668.3"; gene_id "STRG.45668";
6A	StringTie	transcript	505949668	505953663	1000	-	.	transcript_id "STRG.45668.4"; gene_id "STRG.45668"
6A	StringTie	exon	505949668	505950146	1000	-	.	transcript_id "STRG.45668.4"; gene_id "STRG.45668";
6A	StringTie	exon	505950267	505950333	1000	-	.	transcript_id "STRG.45668.4"; gene_id "STRG.45668";
6A	StringTie	exon	505950461	505950558	1000	-	.	transcript_id "STRG.45668.4"; gene_id "STRG.45668";
6A	StringTie	exon	505951236	505951305	1000	-	.	transcript_id "STRG.45668.4"; gene_id "STRG.45668";
6A	StringTie	exon	505951554	505952332	1000	-	.	transcript_id "STRG.45668.4"; gene_id "STRG.45668";
6A	StringTie	exon	505952439	505952526	1000	-	.	transcript_id "STRG.45668.4"; gene_id "STRG.45668";
6A	StringTie	exon	505953455	505953663	1000	-	.	transcript_id "STRG.45668.4"; gene_id "STRG.45668";
6A	StringTie	transcript	505994764	506001574	1000	-	.	transcript_id "STRG.45667.1"; gene_id "STRG.45667"
6A	StringTie	exon	505994764	505995362	1000	-	.	transcript_id "STRG.45667.1"; gene_id "STRG.45667";
6A	StringTie	exon	505996741	505996798	1000	-	.	transcript_id "STRG.45667.1"; gene_id "STRG.45667";
6A	StringTie	exon	505998306	505998427	1000	-	.	transcript_id "STRG.45667.1"; gene_id "STRG.45667";
6A	StringTie	exon	505998501	505998590	1000	-	.	transcript_id "STRG.45667.1"; gene_id "STRG.45667";
6A	StringTie	exon	505998835	505998896	1000	-	.	transcript_id "STRG.45667.1"; gene_id "STRG.45667";
6A	StringTie	exon	505998987	505999055	1000	-	.	transcript_id "STRG.45667.1"; gene_id "STRG.45667";
6A	StringTie	exon	505999233	505999299	1000	-	.	transcript_id "STRG.45667.1"; gene_id "STRG.45667";
6A	StringTie	exon	506001533	506001574	1000	-	.	transcript_id "STRG.45667.1"; gene_id "STRG.45667";
6A	StringTie	transcript	505994764	506001574	1000	-	.	transcript_id "STRG.45667.2"; gene_id "STRG.45667"
6A	StringTie	exon	505994764	505995362	1000	-	.	transcript_id "STRG.45667.2"; gene_id "STRG.45667";
6A	StringTie	exon	505996741	505996798	1000	-	.	transcript_id "STRG.45667.2"; gene_id "STRG.45667";
6A	StringTie	exon	505996970	505998224	1000	-	.	transcript_id "STRG.45667.2"; gene_id "STRG.45667";
6A	StringTie	exon	505998306	505998427	1000	-	.	transcript_id "STRG.45667.2"; gene_id "STRG.45667";
6A	StringTie	exon	505998501	505998590	1000	-	.	transcript_id "STRG.45667.2"; gene_id "STRG.45667";
6A	StringTie	exon	505998835	505998896	1000	-	.	transcript_id "STRG.45667.2"; gene_id "STRG.45667";
6A	StringTie	exon	505998987	505999055	1000	-	.	transcript_id "STRG.45667.2"; gene_id "STRG.45667";
6A	StringTie	exon	505999233	505999299	1000	-	.	transcript_id "STRG.45667.2"; gene_id "STRG.45667";
6A	StringTie	exon	506001533	506001574	1000	-	.	transcript_id "STRG.45667.2"; gene_id "STRG.45667";
6A	StringTie	transcript	505994764	506001574	1000	-	.	transcript_id "STRG.45667.3"; gene_id "STRG.45667"
6A	StringTie	exon	505994764	505995362	1000	-	.	transcript_id "STRG.45667.3"; gene_id "STRG.45667";
6A	StringTie	exon	505996142	505996229	1000	-	.	transcript_id "STRG.45667.3"; gene_id "STRG.45667";
6A	StringTie	exon	505996741	505996798	1000	-	.	transcript_id "STRG.45667.3"; gene_id "STRG.45667";
6A	StringTie	exon	505998306	505998427	1000	-	.	transcript_id "STRG.45667.3"; gene_id "STRG.45667";
6A	StringTie	exon	505998501	505998590	1000	-	.	transcript_id "STRG.45667.3"; gene_id "STRG.45667";
6A	StringTie	exon	505998835	505998896	1000	-	.	transcript_id "STRG.45667.3"; gene_id "STRG.45667";
6A	StringTie	exon	505998987	505999055	1000	-	.	transcript_id "STRG.45667.3"; gene_id "STRG.45667";
6A	StringTie	exon	505999233	505999299	1000	-	.	transcript_id "STRG.45667.3"; gene_id "STRG.45667";
6A	StringTie	exon	506001533	506001574	1000	-	.	transcript_id "STRG.45667.3"; gene_id "STRG.45667";
6A	StringTie	transcript	506722022	506723945	1000	+	.	transcript_id "STRG.45669.1"; gene_id "STRG.45669"
6A	StringTie	exon	506722022	506722503	1000	+	.	transcript_id "STRG.45669.1"; gene_id "STRG.45669";
6A	StringTie	exon	506722852	506723223	1000	+	.	transcript_id "STRG.45669.1"; gene_id "STRG.45669";
6A	StringTie	exon	506723322	506723945	1000	+	.	transcript_id "STRG.45669.1"; gene_id "STRG.45669";
6A	StringTie	transcript	506725618	506729722	1000	+	.	transcript_id "STRG.45670.1"; gene_id "STRG.45670"
6A	StringTie	exon	506725618	506726090	1000	+	.	transcript_id "STRG.45670.1"; gene_id "STRG.45670";
6A	StringTie	exon	506726297	506726443	1000	+	.	transcript_id "STRG.45670.1"; gene_id "STRG.45670";
6A	StringTie	exon	506726533	506726680	1000	+	.	transcript_id "STRG.45670.1"; gene_id "STRG.45670";
6A	StringTie	exon	506726785	506727038	1000	+	.	transcript_id "STRG.45670.1"; gene_id "STRG.45670";
6A	StringTie	exon	506727480	506727857	1000	+	.	transcript_id "STRG.45670.1"; gene_id "STRG.45670";
6A	StringTie	exon	506728320	506728628	1000	+	.	transcript_id "STRG.45670.1"; gene_id "STRG.45670";
6A	StringTie	exon	506728725	506728925	1000	+	.	transcript_id "STRG.45670.1"; gene_id "STRG.45670";
6A	StringTie	exon	506729152	506729722	1000	+	.	transcript_id "STRG.45670.1"; gene_id "STRG.45670";
6A	StringTie	transcript	506730648	506733495	1000	+	.	transcript_id "STRG.45671.1"; gene_id "STRG.45671"
6A	StringTie	exon	506730648	506731481	1000	+	.	transcript_id "STRG.45671.1"; gene_id "STRG.45671";
6A	StringTie	exon	506731592	506731658	1000	+	.	transcript_id "STRG.45671.1"; gene_id "STRG.45671";
6A	StringTie	exon	506732503	506732724	1000	+	.	transcript_id "STRG.45671.1"; gene_id "STRG.45671";
6A	StringTie	exon	506732807	506732931	1000	+	.	transcript_id "STRG.45671.1"; gene_id "STRG.45671";
6A	StringTie	exon	506733027	506733495	1000	+	.	transcript_id "STRG.45671.1"; gene_id "STRG.45671";
6A	StringTie	transcript	507203971	507208971	1000	+	.	transcript_id "STRG.45672.1"; gene_id "STRG.45672"
6A	StringTie	exon	507203971	507204219	1000	+	.	transcript_id "STRG.45672.1"; gene_id "STRG.45672";
6A	StringTie	exon	507204324	507204451	1000	+	.	transcript_id "STRG.45672.1"; gene_id "STRG.45672";
6A	StringTie	exon	507204573	507204743	1000	+	.	transcript_id "STRG.45672.1"; gene_id "STRG.45672";
6A	StringTie	exon	507204872	507205143	1000	+	.	transcript_id "STRG.45672.1"; gene_id "STRG.45672";
6A	StringTie	exon	507205252	507205423	1000	+	.	transcript_id "STRG.45672.1"; gene_id "STRG.45672";
6A	StringTie	exon	507205850	507205888	1000	+	.	transcript_id "STRG.45672.1"; gene_id "STRG.45672";
6A	StringTie	exon	507205991	507206059	1000	+	.	transcript_id "STRG.45672.1"; gene_id "STRG.45672";
6A	StringTie	exon	507206145	507206261	1000	+	.	transcript_id "STRG.45672.1"; gene_id "STRG.45672";
6A	StringTie	exon	507206575	507206786	1000	+	.	transcript_id "STRG.45672.1"; gene_id "STRG.45672";
6A	StringTie	exon	507206946	507207104	1000	+	.	transcript_id "STRG.45672.1"; gene_id "STRG.45672";
6A	StringTie	exon	507207187	507207386	1000	+	.	transcript_id "STRG.45672.1"; gene_id "STRG.45672";
6A	StringTie	exon	507207485	507207651	1000	+	.	transcript_id "STRG.45672.1"; gene_id "STRG.45672";
6A	StringTie	exon	507207734	507207830	1000	+	.	transcript_id "STRG.45672.1"; gene_id "STRG.45672";
6A	StringTie	exon	507207953	507208044	1000	+	.	transcript_id "STRG.45672.1"; gene_id "STRG.45672";
6A	StringTie	exon	507208253	507208971	1000	+	.	transcript_id "STRG.45672.1"; gene_id "STRG.45672";
6A	StringTie	transcript	508037133	508038853	1000	-	.	transcript_id "STRG.45673.1"; gene_id "STRG.45673"
6A	StringTie	exon	508037133	508038853	1000	-	.	transcript_id "STRG.45673.1"; gene_id "STRG.45673";
6A	StringTie	transcript	510705578	510713798	1000	+	.	transcript_id "STRG.45674.1"; gene_id "STRG.45674"
6A	StringTie	exon	510705578	510706223	1000	+	.	transcript_id "STRG.45674.1"; gene_id "STRG.45674";
6A	StringTie	exon	510710364	510710676	1000	+	.	transcript_id "STRG.45674.1"; gene_id "STRG.45674";
6A	StringTie	exon	510711075	510712791	1000	+	.	transcript_id "STRG.45674.1"; gene_id "STRG.45674";
6A	StringTie	exon	510713067	510713185	1000	+	.	transcript_id "STRG.45674.1"; gene_id "STRG.45674";
6A	StringTie	exon	510713356	510713798	1000	+	.	transcript_id "STRG.45674.1"; gene_id "STRG.45674";
6A	StringTie	transcript	510705578	510713798	1000	+	.	transcript_id "STRG.45674.2"; gene_id "STRG.45674"
6A	StringTie	exon	510705578	510705780	1000	+	.	transcript_id "STRG.45674.2"; gene_id "STRG.45674";
6A	StringTie	exon	510706001	510706223	1000	+	.	transcript_id "STRG.45674.2"; gene_id "STRG.45674";
6A	StringTie	exon	510710364	510710676	1000	+	.	transcript_id "STRG.45674.2"; gene_id "STRG.45674";
6A	StringTie	exon	510711075	510712791	1000	+	.	transcript_id "STRG.45674.2"; gene_id "STRG.45674";
6A	StringTie	exon	510713067	510713185	1000	+	.	transcript_id "STRG.45674.2"; gene_id "STRG.45674";
6A	StringTie	exon	510713356	510713798	1000	+	.	transcript_id "STRG.45674.2"; gene_id "STRG.45674";
6A	StringTie	transcript	511010914	511012452	1000	+	.	transcript_id "STRG.45675.1"; gene_id "STRG.45675"
6A	StringTie	exon	511010914	511011437	1000	+	.	transcript_id "STRG.45675.1"; gene_id "STRG.45675";
6A	StringTie	exon	511011554	511012452	1000	+	.	transcript_id "STRG.45675.1"; gene_id "STRG.45675";
6A	StringTie	transcript	511374478	511376227	1000	-	.	transcript_id "STRG.45676.1"; gene_id "STRG.45676"
6A	StringTie	exon	511374478	511375962	1000	-	.	transcript_id "STRG.45676.1"; gene_id "STRG.45676";
6A	StringTie	exon	511376052	511376227	1000	-	.	transcript_id "STRG.45676.1"; gene_id "STRG.45676";
6A	StringTie	transcript	511400095	511406358	1000	-	.	transcript_id "STRG.45677.1"; gene_id "STRG.45677"
6A	StringTie	exon	511400095	511400835	1000	-	.	transcript_id "STRG.45677.1"; gene_id "STRG.45677";
6A	StringTie	exon	511401226	511401458	1000	-	.	transcript_id "STRG.45677.1"; gene_id "STRG.45677";
6A	StringTie	exon	511402016	511402231	1000	-	.	transcript_id "STRG.45677.1"; gene_id "STRG.45677";
6A	StringTie	exon	511402369	511402602	1000	-	.	transcript_id "STRG.45677.1"; gene_id "STRG.45677";
6A	StringTie	exon	511402756	511402860	1000	-	.	transcript_id "STRG.45677.1"; gene_id "STRG.45677";
6A	StringTie	exon	511402942	511403396	1000	-	.	transcript_id "STRG.45677.1"; gene_id "STRG.45677";
6A	StringTie	exon	511403869	511404063	1000	-	.	transcript_id "STRG.45677.1"; gene_id "STRG.45677";
6A	StringTie	exon	511404401	511404803	1000	-	.	transcript_id "STRG.45677.1"; gene_id "STRG.45677";
6A	StringTie	exon	511405547	511406358	1000	-	.	transcript_id "STRG.45677.1"; gene_id "STRG.45677";
6A	StringTie	transcript	511586579	511591216	1000	+	.	transcript_id "STRG.45678.1"; gene_id "STRG.45678"
6A	StringTie	exon	511586579	511586788	1000	+	.	transcript_id "STRG.45678.1"; gene_id "STRG.45678";
6A	StringTie	exon	511589311	511591216	1000	+	.	transcript_id "STRG.45678.1"; gene_id "STRG.45678";
6A	StringTie	transcript	511589070	511591216	1000	+	.	transcript_id "STRG.45678.2"; gene_id "STRG.45678"
6A	StringTie	exon	511589070	511589239	1000	+	.	transcript_id "STRG.45678.2"; gene_id "STRG.45678";
6A	StringTie	exon	511589311	511591216	1000	+	.	transcript_id "STRG.45678.2"; gene_id "STRG.45678";
6A	StringTie	transcript	511723346	511727146	1000	+	.	transcript_id "STRG.45681.1"; gene_id "STRG.45681"
6A	StringTie	exon	511723346	511723800	1000	+	.	transcript_id "STRG.45681.1"; gene_id "STRG.45681";
6A	StringTie	exon	511724756	511724835	1000	+	.	transcript_id "STRG.45681.1"; gene_id "STRG.45681";
6A	StringTie	exon	511724925	511724983	1000	+	.	transcript_id "STRG.45681.1"; gene_id "STRG.45681";
6A	StringTie	exon	511726304	511727146	1000	+	.	transcript_id "STRG.45681.1"; gene_id "STRG.45681";
6A	StringTie	transcript	511764778	511766477	1000	+	.	transcript_id "STRG.45679.1"; gene_id "STRG.45679"
6A	StringTie	exon	511764778	511765043	1000	+	.	transcript_id "STRG.45679.1"; gene_id "STRG.45679";
6A	StringTie	exon	511765748	511765809	1000	+	.	transcript_id "STRG.45679.1"; gene_id "STRG.45679";
6A	StringTie	exon	511766003	511766477	1000	+	.	transcript_id "STRG.45679.1"; gene_id "STRG.45679";
6A	StringTie	transcript	512339241	512340534	1000	-	.	transcript_id "STRG.45680.1"; gene_id "STRG.45680"
6A	StringTie	exon	512339241	512340094	1000	-	.	transcript_id "STRG.45680.1"; gene_id "STRG.45680";
6A	StringTie	exon	512340210	512340534	1000	-	.	transcript_id "STRG.45680.1"; gene_id "STRG.45680";
6A	StringTie	transcript	512364877	512372358	1000	-	.	transcript_id "STRG.45685.1"; gene_id "STRG.45685"
6A	StringTie	exon	512364877	512365658	1000	-	.	transcript_id "STRG.45685.1"; gene_id "STRG.45685";
6A	StringTie	exon	512365778	512365864	1000	-	.	transcript_id "STRG.45685.1"; gene_id "STRG.45685";
6A	StringTie	exon	512368116	512368221	1000	-	.	transcript_id "STRG.45685.1"; gene_id "STRG.45685";
6A	StringTie	exon	512368298	512368389	1000	-	.	transcript_id "STRG.45685.1"; gene_id "STRG.45685";
6A	StringTie	exon	512368955	512369065	1000	-	.	transcript_id "STRG.45685.1"; gene_id "STRG.45685";
6A	StringTie	exon	512369169	512369303	1000	-	.	transcript_id "STRG.45685.1"; gene_id "STRG.45685";
6A	StringTie	exon	512370126	512370212	1000	-	.	transcript_id "STRG.45685.1"; gene_id "STRG.45685";
6A	StringTie	exon	512370289	512370456	1000	-	.	transcript_id "STRG.45685.1"; gene_id "STRG.45685";
6A	StringTie	exon	512371424	512371596	1000	-	.	transcript_id "STRG.45685.1"; gene_id "STRG.45685";
6A	StringTie	exon	512372241	512372358	1000	-	.	transcript_id "STRG.45685.1"; gene_id "STRG.45685";
6A	StringTie	transcript	512364877	512372358	1000	-	.	transcript_id "STRG.45685.2"; gene_id "STRG.45685"
6A	StringTie	exon	512364877	512365658	1000	-	.	transcript_id "STRG.45685.2"; gene_id "STRG.45685";
6A	StringTie	exon	512365778	512365864	1000	-	.	transcript_id "STRG.45685.2"; gene_id "STRG.45685";
6A	StringTie	exon	512368116	512368221	1000	-	.	transcript_id "STRG.45685.2"; gene_id "STRG.45685";
6A	StringTie	exon	512368298	512368389	1000	-	.	transcript_id "STRG.45685.2"; gene_id "STRG.45685";
6A	StringTie	exon	512368955	512369065	1000	-	.	transcript_id "STRG.45685.2"; gene_id "STRG.45685";
6A	StringTie	exon	512369169	512369303	1000	-	.	transcript_id "STRG.45685.2"; gene_id "STRG.45685";
6A	StringTie	exon	512370126	512370212	1000	-	.	transcript_id "STRG.45685.2"; gene_id "STRG.45685";
6A	StringTie	exon	512370289	512370456	1000	-	.	transcript_id "STRG.45685.2"; gene_id "STRG.45685";
6A	StringTie	exon	512371424	512371596	1000	-	.	transcript_id "STRG.45685.2"; gene_id "STRG.45685";
6A	StringTie	exon	512371700	512371831	1000	-	.	transcript_id "STRG.45685.2"; gene_id "STRG.45685";
6A	StringTie	exon	512372241	512372358	1000	-	.	transcript_id "STRG.45685.2"; gene_id "STRG.45685";
6A	StringTie	transcript	512857864	512863625	1000	-	.	transcript_id "STRG.45682.1"; gene_id "STRG.45682"
6A	StringTie	exon	512857864	512858387	1000	-	.	transcript_id "STRG.45682.1"; gene_id "STRG.45682";
6A	StringTie	exon	512858514	512858600	1000	-	.	transcript_id "STRG.45682.1"; gene_id "STRG.45682";
6A	StringTie	exon	512859144	512859249	1000	-	.	transcript_id "STRG.45682.1"; gene_id "STRG.45682";
6A	StringTie	exon	512859326	512859417	1000	-	.	transcript_id "STRG.45682.1"; gene_id "STRG.45682";
6A	StringTie	exon	512859603	512859713	1000	-	.	transcript_id "STRG.45682.1"; gene_id "STRG.45682";
6A	StringTie	exon	512859829	512859963	1000	-	.	transcript_id "STRG.45682.1"; gene_id "STRG.45682";
6A	StringTie	exon	512860340	512860426	1000	-	.	transcript_id "STRG.45682.1"; gene_id "STRG.45682";
6A	StringTie	exon	512860509	512860676	1000	-	.	transcript_id "STRG.45682.1"; gene_id "STRG.45682";
6A	StringTie	exon	512861403	512861584	1000	-	.	transcript_id "STRG.45682.1"; gene_id "STRG.45682";
6A	StringTie	exon	512863387	512863625	1000	-	.	transcript_id "STRG.45682.1"; gene_id "STRG.45682";
6A	StringTie	transcript	512950400	512953087	1000	-	.	transcript_id "STRG.45683.1"; gene_id "STRG.45683"
6A	StringTie	exon	512950400	512951515	1000	-	.	transcript_id "STRG.45683.1"; gene_id "STRG.45683";
6A	StringTie	exon	512952550	512952612	1000	-	.	transcript_id "STRG.45683.1"; gene_id "STRG.45683";
6A	StringTie	exon	512952721	512953087	1000	-	.	transcript_id "STRG.45683.1"; gene_id "STRG.45683";
6A	StringTie	transcript	512950400	512953087	1000	-	.	transcript_id "STRG.45683.2"; gene_id "STRG.45683"
6A	StringTie	exon	512950400	512952612	1000	-	.	transcript_id "STRG.45683.2"; gene_id "STRG.45683";
6A	StringTie	exon	512952721	512953087	1000	-	.	transcript_id "STRG.45683.2"; gene_id "STRG.45683";
6A	StringTie	transcript	512953778	512960745	1000	-	.	transcript_id "STRG.45684.1"; gene_id "STRG.45684"
6A	StringTie	exon	512953778	512954387	1000	-	.	transcript_id "STRG.45684.1"; gene_id "STRG.45684";
6A	StringTie	exon	512954611	512954688	1000	-	.	transcript_id "STRG.45684.1"; gene_id "STRG.45684";
6A	StringTie	exon	512955347	512955705	1000	-	.	transcript_id "STRG.45684.1"; gene_id "STRG.45684";
6A	StringTie	exon	512955839	512956001	1000	-	.	transcript_id "STRG.45684.1"; gene_id "STRG.45684";
6A	StringTie	exon	512956254	512956373	1000	-	.	transcript_id "STRG.45684.1"; gene_id "STRG.45684";
6A	StringTie	exon	512956473	512956571	1000	-	.	transcript_id "STRG.45684.1"; gene_id "STRG.45684";
6A	StringTie	exon	512956683	512956782	1000	-	.	transcript_id "STRG.45684.1"; gene_id "STRG.45684";
6A	StringTie	exon	512956877	512956926	1000	-	.	transcript_id "STRG.45684.1"; gene_id "STRG.45684";
6A	StringTie	exon	512957010	512957111	1000	-	.	transcript_id "STRG.45684.1"; gene_id "STRG.45684";
6A	StringTie	exon	512957185	512957262	1000	-	.	transcript_id "STRG.45684.1"; gene_id "STRG.45684";
6A	StringTie	exon	512958868	512959134	1000	-	.	transcript_id "STRG.45684.1"; gene_id "STRG.45684";
6A	StringTie	exon	512959288	512959387	1000	-	.	transcript_id "STRG.45684.1"; gene_id "STRG.45684";
6A	StringTie	exon	512959479	512959794	1000	-	.	transcript_id "STRG.45684.1"; gene_id "STRG.45684";
6A	StringTie	exon	512959885	512959988	1000	-	.	transcript_id "STRG.45684.1"; gene_id "STRG.45684";
6A	StringTie	exon	512960355	512960745	1000	-	.	transcript_id "STRG.45684.1"; gene_id "STRG.45684";
6A	StringTie	transcript	513104627	513108160	1000	+	.	transcript_id "STRG.45686.1"; gene_id "STRG.45686"
6A	StringTie	exon	513104627	513104800	1000	+	.	transcript_id "STRG.45686.1"; gene_id "STRG.45686";
6A	StringTie	exon	513105877	513108160	1000	+	.	transcript_id "STRG.45686.1"; gene_id "STRG.45686";
6A	StringTie	transcript	513110950	513113984	1000	+	.	transcript_id "STRG.45687.1"; gene_id "STRG.45687"
6A	StringTie	exon	513110950	513111130	1000	+	.	transcript_id "STRG.45687.1"; gene_id "STRG.45687";
6A	StringTie	exon	513111668	513113984	1000	+	.	transcript_id "STRG.45687.1"; gene_id "STRG.45687";
6A	StringTie	transcript	513110950	513113984	1000	+	.	transcript_id "STRG.45687.2"; gene_id "STRG.45687"
6A	StringTie	exon	513110950	513111289	1000	+	.	transcript_id "STRG.45687.2"; gene_id "STRG.45687";
6A	StringTie	exon	513111668	513113984	1000	+	.	transcript_id "STRG.45687.2"; gene_id "STRG.45687";
6A	StringTie	transcript	513279459	513303871	1000	+	.	transcript_id "STRG.45688.1"; gene_id "STRG.45688"
6A	StringTie	exon	513279459	513279622	1000	+	.	transcript_id "STRG.45688.1"; gene_id "STRG.45688";
6A	StringTie	exon	513280405	513280647	1000	+	.	transcript_id "STRG.45688.1"; gene_id "STRG.45688";
6A	StringTie	exon	513281065	513281158	1000	+	.	transcript_id "STRG.45688.1"; gene_id "STRG.45688";
6A	StringTie	exon	513302484	513302713	1000	+	.	transcript_id "STRG.45688.1"; gene_id "STRG.45688";
6A	StringTie	exon	513302789	513302922	1000	+	.	transcript_id "STRG.45688.1"; gene_id "STRG.45688";
6A	StringTie	exon	513303016	513303237	1000	+	.	transcript_id "STRG.45688.1"; gene_id "STRG.45688";
6A	StringTie	exon	513303323	513303871	1000	+	.	transcript_id "STRG.45688.1"; gene_id "STRG.45688";
6A	StringTie	transcript	513371722	513374228	1000	+	.	transcript_id "STRG.45689.1"; gene_id "STRG.45689"
6A	StringTie	exon	513371722	513371966	1000	+	.	transcript_id "STRG.45689.1"; gene_id "STRG.45689";
6A	StringTie	exon	513372540	513372873	1000	+	.	transcript_id "STRG.45689.1"; gene_id "STRG.45689";
6A	StringTie	exon	513372958	513373190	1000	+	.	transcript_id "STRG.45689.1"; gene_id "STRG.45689";
6A	StringTie	exon	513373292	513374228	1000	+	.	transcript_id "STRG.45689.1"; gene_id "STRG.45689";
6A	StringTie	transcript	513374067	513379705	1000	-	.	transcript_id "STRG.45690.1"; gene_id "STRG.45690"
6A	StringTie	exon	513374067	513374653	1000	-	.	transcript_id "STRG.45690.1"; gene_id "STRG.45690";
6A	StringTie	exon	513375687	513375782	1000	-	.	transcript_id "STRG.45690.1"; gene_id "STRG.45690";
6A	StringTie	exon	513375910	513376026	1000	-	.	transcript_id "STRG.45690.1"; gene_id "STRG.45690";
6A	StringTie	exon	513376165	513376294	1000	-	.	transcript_id "STRG.45690.1"; gene_id "STRG.45690";
6A	StringTie	exon	513376374	513376537	1000	-	.	transcript_id "STRG.45690.1"; gene_id "STRG.45690";
6A	StringTie	exon	513376697	513376772	1000	-	.	transcript_id "STRG.45690.1"; gene_id "STRG.45690";
6A	StringTie	exon	513377104	513377188	1000	-	.	transcript_id "STRG.45690.1"; gene_id "STRG.45690";
6A	StringTie	exon	513377320	513377421	1000	-	.	transcript_id "STRG.45690.1"; gene_id "STRG.45690";
6A	StringTie	exon	513379441	513379705	1000	-	.	transcript_id "STRG.45690.1"; gene_id "STRG.45690";
6A	StringTie	transcript	514225779	514228837	1000	+	.	transcript_id "STRG.45691.1"; gene_id "STRG.45691"
6A	StringTie	exon	514225779	514227179	1000	+	.	transcript_id "STRG.45691.1"; gene_id "STRG.45691";
6A	StringTie	exon	514228512	514228837	1000	+	.	transcript_id "STRG.45691.1"; gene_id "STRG.45691";
6A	StringTie	transcript	514225779	514228837	1000	+	.	transcript_id "STRG.45691.2"; gene_id "STRG.45691"
6A	StringTie	exon	514225779	514227179	1000	+	.	transcript_id "STRG.45691.2"; gene_id "STRG.45691";
6A	StringTie	exon	514228320	514228837	1000	+	.	transcript_id "STRG.45691.2"; gene_id "STRG.45691";
6A	StringTie	transcript	514225779	514228837	1000	+	.	transcript_id "STRG.45691.3"; gene_id "STRG.45691"
6A	StringTie	exon	514225779	514227179	1000	+	.	transcript_id "STRG.45691.3"; gene_id "STRG.45691";
6A	StringTie	exon	514228100	514228164	1000	+	.	transcript_id "STRG.45691.3"; gene_id "STRG.45691";
6A	StringTie	exon	514228512	514228837	1000	+	.	transcript_id "STRG.45691.3"; gene_id "STRG.45691";
6A	StringTie	transcript	514234131	514236399	1000	-	.	transcript_id "STRG.45692.1"; gene_id "STRG.45692"
6A	StringTie	exon	514234131	514234461	1000	-	.	transcript_id "STRG.45692.1"; gene_id "STRG.45692";
6A	StringTie	exon	514235068	514236399	1000	-	.	transcript_id "STRG.45692.1"; gene_id "STRG.45692";
6A	StringTie	transcript	514362689	514368881	1000	+	.	transcript_id "STRG.45693.1"; gene_id "STRG.45693"
6A	StringTie	exon	514362689	514363221	1000	+	.	transcript_id "STRG.45693.1"; gene_id "STRG.45693";
6A	StringTie	exon	514363767	514363852	1000	+	.	transcript_id "STRG.45693.1"; gene_id "STRG.45693";
6A	StringTie	exon	514366115	514366263	1000	+	.	transcript_id "STRG.45693.1"; gene_id "STRG.45693";
6A	StringTie	exon	514367006	514367110	1000	+	.	transcript_id "STRG.45693.1"; gene_id "STRG.45693";
6A	StringTie	exon	514367191	514367307	1000	+	.	transcript_id "STRG.45693.1"; gene_id "STRG.45693";
6A	StringTie	exon	514367868	514368011	1000	+	.	transcript_id "STRG.45693.1"; gene_id "STRG.45693";
6A	StringTie	exon	514368103	514368881	1000	+	.	transcript_id "STRG.45693.1"; gene_id "STRG.45693";
6A	StringTie	transcript	514370630	514375292	1000	-	.	transcript_id "STRG.45694.1"; gene_id "STRG.45694"
6A	StringTie	exon	514370630	514370935	1000	-	.	transcript_id "STRG.45694.1"; gene_id "STRG.45694";
6A	StringTie	exon	514371512	514371648	1000	-	.	transcript_id "STRG.45694.1"; gene_id "STRG.45694";
6A	StringTie	exon	514372350	514372433	1000	-	.	transcript_id "STRG.45694.1"; gene_id "STRG.45694";
6A	StringTie	exon	514372510	514372572	1000	-	.	transcript_id "STRG.45694.1"; gene_id "STRG.45694";
6A	StringTie	exon	514372994	514373065	1000	-	.	transcript_id "STRG.45694.1"; gene_id "STRG.45694";
6A	StringTie	exon	514373653	514373715	1000	-	.	transcript_id "STRG.45694.1"; gene_id "STRG.45694";
6A	StringTie	exon	514373824	514373865	1000	-	.	transcript_id "STRG.45694.1"; gene_id "STRG.45694";
6A	StringTie	exon	514373963	514374000	1000	-	.	transcript_id "STRG.45694.1"; gene_id "STRG.45694";
6A	StringTie	exon	514374089	514374172	1000	-	.	transcript_id "STRG.45694.1"; gene_id "STRG.45694";
6A	StringTie	exon	514374249	514374398	1000	-	.	transcript_id "STRG.45694.1"; gene_id "STRG.45694";
6A	StringTie	exon	514374516	514374833	1000	-	.	transcript_id "STRG.45694.1"; gene_id "STRG.45694";
6A	StringTie	exon	514374926	514375292	1000	-	.	transcript_id "STRG.45694.1"; gene_id "STRG.45694";
6A	StringTie	transcript	514370630	514375292	1000	-	.	transcript_id "STRG.45694.2"; gene_id "STRG.45694"
6A	StringTie	exon	514370630	514370935	1000	-	.	transcript_id "STRG.45694.2"; gene_id "STRG.45694";
6A	StringTie	exon	514371512	514371648	1000	-	.	transcript_id "STRG.45694.2"; gene_id "STRG.45694";
6A	StringTie	exon	514372350	514372433	1000	-	.	transcript_id "STRG.45694.2"; gene_id "STRG.45694";
6A	StringTie	exon	514372994	514373065	1000	-	.	transcript_id "STRG.45694.2"; gene_id "STRG.45694";
6A	StringTie	exon	514373653	514373715	1000	-	.	transcript_id "STRG.45694.2"; gene_id "STRG.45694";
6A	StringTie	exon	514373824	514373865	1000	-	.	transcript_id "STRG.45694.2"; gene_id "STRG.45694";
6A	StringTie	exon	514373963	514374000	1000	-	.	transcript_id "STRG.45694.2"; gene_id "STRG.45694";
6A	StringTie	exon	514374089	514374172	1000	-	.	transcript_id "STRG.45694.2"; gene_id "STRG.45694";
6A	StringTie	exon	514374249	514374398	1000	-	.	transcript_id "STRG.45694.2"; gene_id "STRG.45694";
6A	StringTie	exon	514374516	514374833	1000	-	.	transcript_id "STRG.45694.2"; gene_id "STRG.45694";
6A	StringTie	exon	514374926	514375292	1000	-	.	transcript_id "STRG.45694.2"; gene_id "STRG.45694";
6A	StringTie	transcript	514590403	514598579	1000	-	.	transcript_id "STRG.45696.1"; gene_id "STRG.45696"
6A	StringTie	exon	514590403	514591140	1000	-	.	transcript_id "STRG.45696.1"; gene_id "STRG.45696";
6A	StringTie	exon	514591255	514591380	1000	-	.	transcript_id "STRG.45696.1"; gene_id "STRG.45696";
6A	StringTie	exon	514591582	514591740	1000	-	.	transcript_id "STRG.45696.1"; gene_id "STRG.45696";
6A	StringTie	exon	514591846	514592016	1000	-	.	transcript_id "STRG.45696.1"; gene_id "STRG.45696";
6A	StringTie	exon	514592223	514592342	1000	-	.	transcript_id "STRG.45696.1"; gene_id "STRG.45696";
6A	StringTie	exon	514592419	514592778	1000	-	.	transcript_id "STRG.45696.1"; gene_id "STRG.45696";
6A	StringTie	exon	514593771	514594732	1000	-	.	transcript_id "STRG.45696.1"; gene_id "STRG.45696";
6A	StringTie	exon	514594816	514595389	1000	-	.	transcript_id "STRG.45696.1"; gene_id "STRG.45696";
6A	StringTie	exon	514595837	514595965	1000	-	.	transcript_id "STRG.45696.1"; gene_id "STRG.45696";
6A	StringTie	exon	514596665	514596883	1000	-	.	transcript_id "STRG.45696.1"; gene_id "STRG.45696";
6A	StringTie	exon	514596971	514597127	1000	-	.	transcript_id "STRG.45696.1"; gene_id "STRG.45696";
6A	StringTie	exon	514597330	514597379	1000	-	.	transcript_id "STRG.45696.1"; gene_id "STRG.45696";
6A	StringTie	exon	514598068	514598579	1000	-	.	transcript_id "STRG.45696.1"; gene_id "STRG.45696";
6A	StringTie	transcript	515304912	515310471	1000	-	.	transcript_id "STRG.45695.2"; gene_id "STRG.45695"
6A	StringTie	exon	515304912	515305224	1000	-	.	transcript_id "STRG.45695.2"; gene_id "STRG.45695";
6A	StringTie	exon	515305327	515305416	1000	-	.	transcript_id "STRG.45695.2"; gene_id "STRG.45695";
6A	StringTie	exon	515305506	515305574	1000	-	.	transcript_id "STRG.45695.2"; gene_id "STRG.45695";
6A	StringTie	exon	515305660	515305693	1000	-	.	transcript_id "STRG.45695.2"; gene_id "STRG.45695";
6A	StringTie	exon	515305807	515305884	1000	-	.	transcript_id "STRG.45695.2"; gene_id "STRG.45695";
6A	StringTie	exon	515306004	515306115	1000	-	.	transcript_id "STRG.45695.2"; gene_id "STRG.45695";
6A	StringTie	exon	515306363	515306470	1000	-	.	transcript_id "STRG.45695.2"; gene_id "STRG.45695";
6A	StringTie	exon	515306596	515306697	1000	-	.	transcript_id "STRG.45695.2"; gene_id "STRG.45695";
6A	StringTie	exon	515307624	515307701	1000	-	.	transcript_id "STRG.45695.2"; gene_id "STRG.45695";
6A	StringTie	exon	515310247	515310471	1000	-	.	transcript_id "STRG.45695.2"; gene_id "STRG.45695";
6A	StringTie	transcript	515304912	515310957	1000	-	.	transcript_id "STRG.45695.1"; gene_id "STRG.45695"
6A	StringTie	exon	515304912	515305224	1000	-	.	transcript_id "STRG.45695.1"; gene_id "STRG.45695";
6A	StringTie	exon	515305327	515305416	1000	-	.	transcript_id "STRG.45695.1"; gene_id "STRG.45695";
6A	StringTie	exon	515305506	515305574	1000	-	.	transcript_id "STRG.45695.1"; gene_id "STRG.45695";
6A	StringTie	exon	515305660	515305693	1000	-	.	transcript_id "STRG.45695.1"; gene_id "STRG.45695";
6A	StringTie	exon	515305807	515305884	1000	-	.	transcript_id "STRG.45695.1"; gene_id "STRG.45695";
6A	StringTie	exon	515306004	515306115	1000	-	.	transcript_id "STRG.45695.1"; gene_id "STRG.45695";
6A	StringTie	exon	515306363	515306470	1000	-	.	transcript_id "STRG.45695.1"; gene_id "STRG.45695";
6A	StringTie	exon	515306596	515306697	1000	-	.	transcript_id "STRG.45695.1"; gene_id "STRG.45695";
6A	StringTie	exon	515307624	515307701	1000	-	.	transcript_id "STRG.45695.1"; gene_id "STRG.45695";
6A	StringTie	exon	515310754	515310957	1000	-	.	transcript_id "STRG.45695.1"; gene_id "STRG.45695";
6A	StringTie	transcript	515374011	515379046	1000	+	.	transcript_id "STRG.45697.1"; gene_id "STRG.45697"
6A	StringTie	exon	515374011	515374239	1000	+	.	transcript_id "STRG.45697.1"; gene_id "STRG.45697";
6A	StringTie	exon	515375944	515376605	1000	+	.	transcript_id "STRG.45697.1"; gene_id "STRG.45697";
6A	StringTie	exon	515377049	515377249	1000	+	.	transcript_id "STRG.45697.1"; gene_id "STRG.45697";
6A	StringTie	exon	515377558	515377829	1000	+	.	transcript_id "STRG.45697.1"; gene_id "STRG.45697";
6A	StringTie	exon	515378224	515379046	1000	+	.	transcript_id "STRG.45697.1"; gene_id "STRG.45697";
6A	StringTie	transcript	515491072	515496846	1000	+	.	transcript_id "STRG.45699.1"; gene_id "STRG.45699"
6A	StringTie	exon	515491072	515491545	1000	+	.	transcript_id "STRG.45699.1"; gene_id "STRG.45699";
6A	StringTie	exon	515491739	515491902	1000	+	.	transcript_id "STRG.45699.1"; gene_id "STRG.45699";
6A	StringTie	exon	515492010	515492073	1000	+	.	transcript_id "STRG.45699.1"; gene_id "STRG.45699";
6A	StringTie	exon	515492449	515492582	1000	+	.	transcript_id "STRG.45699.1"; gene_id "STRG.45699";
6A	StringTie	exon	515492766	515492849	1000	+	.	transcript_id "STRG.45699.1"; gene_id "STRG.45699";
6A	StringTie	exon	515492981	515493055	1000	+	.	transcript_id "STRG.45699.1"; gene_id "STRG.45699";
6A	StringTie	exon	515493139	515493210	1000	+	.	transcript_id "STRG.45699.1"; gene_id "STRG.45699";
6A	StringTie	exon	515493302	515493375	1000	+	.	transcript_id "STRG.45699.1"; gene_id "STRG.45699";
6A	StringTie	exon	515493574	515493626	1000	+	.	transcript_id "STRG.45699.1"; gene_id "STRG.45699";
6A	StringTie	exon	515493749	515493858	1000	+	.	transcript_id "STRG.45699.1"; gene_id "STRG.45699";
6A	StringTie	exon	515494160	515494228	1000	+	.	transcript_id "STRG.45699.1"; gene_id "STRG.45699";
6A	StringTie	exon	515494361	515494435	1000	+	.	transcript_id "STRG.45699.1"; gene_id "STRG.45699";
6A	StringTie	exon	515494915	515495007	1000	+	.	transcript_id "STRG.45699.1"; gene_id "STRG.45699";
6A	StringTie	exon	515495078	515495157	1000	+	.	transcript_id "STRG.45699.1"; gene_id "STRG.45699";
6A	StringTie	exon	515495235	515495334	1000	+	.	transcript_id "STRG.45699.1"; gene_id "STRG.45699";
6A	StringTie	exon	515495611	515496278	1000	+	.	transcript_id "STRG.45699.1"; gene_id "STRG.45699";
6A	StringTie	exon	515496363	515496846	1000	+	.	transcript_id "STRG.45699.1"; gene_id "STRG.45699";
6A	StringTie	transcript	515497300	515501937	1000	-	.	transcript_id "STRG.45698.1"; gene_id "STRG.45698"
6A	StringTie	exon	515497300	515498189	1000	-	.	transcript_id "STRG.45698.1"; gene_id "STRG.45698";
6A	StringTie	exon	515498960	515499046	1000	-	.	transcript_id "STRG.45698.1"; gene_id "STRG.45698";
6A	StringTie	exon	515499177	515499482	1000	-	.	transcript_id "STRG.45698.1"; gene_id "STRG.45698";
6A	StringTie	exon	515499604	515499689	1000	-	.	transcript_id "STRG.45698.1"; gene_id "STRG.45698";
6A	StringTie	exon	515501688	515501937	1000	-	.	transcript_id "STRG.45698.1"; gene_id "STRG.45698";
6A	StringTie	transcript	516004371	516009435	1000	+	.	transcript_id "STRG.45702.1"; gene_id "STRG.45702"
6A	StringTie	exon	516004371	516004814	1000	+	.	transcript_id "STRG.45702.1"; gene_id "STRG.45702";
6A	StringTie	exon	516004913	516005076	1000	+	.	transcript_id "STRG.45702.1"; gene_id "STRG.45702";
6A	StringTie	exon	516005179	516005262	1000	+	.	transcript_id "STRG.45702.1"; gene_id "STRG.45702";
6A	StringTie	exon	516005361	516005418	1000	+	.	transcript_id "STRG.45702.1"; gene_id "STRG.45702";
6A	StringTie	exon	516005863	516005916	1000	+	.	transcript_id "STRG.45702.1"; gene_id "STRG.45702";
6A	StringTie	exon	516006068	516006139	1000	+	.	transcript_id "STRG.45702.1"; gene_id "STRG.45702";
6A	StringTie	exon	516006376	516006456	1000	+	.	transcript_id "STRG.45702.1"; gene_id "STRG.45702";
6A	StringTie	exon	516006968	516007140	1000	+	.	transcript_id "STRG.45702.1"; gene_id "STRG.45702";
6A	StringTie	exon	516007934	516008036	1000	+	.	transcript_id "STRG.45702.1"; gene_id "STRG.45702";
6A	StringTie	exon	516008137	516008268	1000	+	.	transcript_id "STRG.45702.1"; gene_id "STRG.45702";
6A	StringTie	exon	516008425	516008547	1000	+	.	transcript_id "STRG.45702.1"; gene_id "STRG.45702";
6A	StringTie	exon	516008649	516008807	1000	+	.	transcript_id "STRG.45702.1"; gene_id "STRG.45702";
6A	StringTie	exon	516008888	516009435	1000	+	.	transcript_id "STRG.45702.1"; gene_id "STRG.45702";
6A	StringTie	transcript	516012289	516017928	1000	+	.	transcript_id "STRG.45700.1"; gene_id "STRG.45700"
6A	StringTie	exon	516012289	516012726	1000	+	.	transcript_id "STRG.45700.1"; gene_id "STRG.45700";
6A	StringTie	exon	516013391	516013712	1000	+	.	transcript_id "STRG.45700.1"; gene_id "STRG.45700";
6A	StringTie	exon	516013897	516014037	1000	+	.	transcript_id "STRG.45700.1"; gene_id "STRG.45700";
6A	StringTie	exon	516014771	516014902	1000	+	.	transcript_id "STRG.45700.1"; gene_id "STRG.45700";
6A	StringTie	exon	516015002	516015214	1000	+	.	transcript_id "STRG.45700.1"; gene_id "STRG.45700";
6A	StringTie	exon	516015327	516015545	1000	+	.	transcript_id "STRG.45700.1"; gene_id "STRG.45700";
6A	StringTie	exon	516015716	516016063	1000	+	.	transcript_id "STRG.45700.1"; gene_id "STRG.45700";
6A	StringTie	exon	516016157	516016439	1000	+	.	transcript_id "STRG.45700.1"; gene_id "STRG.45700";
6A	StringTie	exon	516017522	516017928	1000	+	.	transcript_id "STRG.45700.1"; gene_id "STRG.45700";
6A	StringTie	transcript	516022826	516026276	1000	+	.	transcript_id "STRG.45701.1"; gene_id "STRG.45701"
6A	StringTie	exon	516022826	516023335	1000	+	.	transcript_id "STRG.45701.1"; gene_id "STRG.45701";
6A	StringTie	exon	516024772	516025131	1000	+	.	transcript_id "STRG.45701.1"; gene_id "STRG.45701";
6A	StringTie	exon	516025657	516026276	1000	+	.	transcript_id "STRG.45701.1"; gene_id "STRG.45701";
6A	StringTie	transcript	517171919	517173328	1000	-	.	transcript_id "STRG.45703.1"; gene_id "STRG.45703"
6A	StringTie	exon	517171919	517173328	1000	-	.	transcript_id "STRG.45703.1"; gene_id "STRG.45703";
6A	StringTie	transcript	517208261	517211538	1000	+	.	transcript_id "STRG.45704.1"; gene_id "STRG.45704"
6A	StringTie	exon	517208261	517208779	1000	+	.	transcript_id "STRG.45704.1"; gene_id "STRG.45704";
6A	StringTie	exon	517208855	517208955	1000	+	.	transcript_id "STRG.45704.1"; gene_id "STRG.45704";
6A	StringTie	exon	517209552	517209649	1000	+	.	transcript_id "STRG.45704.1"; gene_id "STRG.45704";
6A	StringTie	exon	517210298	517210506	1000	+	.	transcript_id "STRG.45704.1"; gene_id "STRG.45704";
6A	StringTie	exon	517210607	517210662	1000	+	.	transcript_id "STRG.45704.1"; gene_id "STRG.45704";
6A	StringTie	exon	517211186	517211538	1000	+	.	transcript_id "STRG.45704.1"; gene_id "STRG.45704";
6A	StringTie	transcript	517257005	517259315	1000	+	.	transcript_id "STRG.45706.1"; gene_id "STRG.45706"
6A	StringTie	exon	517257005	517259315	1000	+	.	transcript_id "STRG.45706.1"; gene_id "STRG.45706";
6A	StringTie	transcript	517357914	517360378	1000	-	.	transcript_id "STRG.45705.1"; gene_id "STRG.45705"
6A	StringTie	exon	517357914	517358352	1000	-	.	transcript_id "STRG.45705.1"; gene_id "STRG.45705";
6A	StringTie	exon	517358501	517358627	1000	-	.	transcript_id "STRG.45705.1"; gene_id "STRG.45705";
6A	StringTie	exon	517358719	517358866	1000	-	.	transcript_id "STRG.45705.1"; gene_id "STRG.45705";
6A	StringTie	exon	517358994	517359162	1000	-	.	transcript_id "STRG.45705.1"; gene_id "STRG.45705";
6A	StringTie	exon	517359309	517359347	1000	-	.	transcript_id "STRG.45705.1"; gene_id "STRG.45705";
6A	StringTie	exon	517359452	517359547	1000	-	.	transcript_id "STRG.45705.1"; gene_id "STRG.45705";
6A	StringTie	exon	517359632	517359701	1000	-	.	transcript_id "STRG.45705.1"; gene_id "STRG.45705";
6A	StringTie	exon	517359888	517359999	1000	-	.	transcript_id "STRG.45705.1"; gene_id "STRG.45705";
6A	StringTie	exon	517360094	517360378	1000	-	.	transcript_id "STRG.45705.1"; gene_id "STRG.45705";
6A	StringTie	transcript	517471162	517472427	1000	-	.	transcript_id "STRG.45707.1"; gene_id "STRG.45707"
6A	StringTie	exon	517471162	517472427	1000	-	.	transcript_id "STRG.45707.1"; gene_id "STRG.45707";
6A	StringTie	transcript	517542660	517548442	1000	+	.	transcript_id "STRG.45708.1"; gene_id "STRG.45708"
6A	StringTie	exon	517542660	517542968	1000	+	.	transcript_id "STRG.45708.1"; gene_id "STRG.45708";
6A	StringTie	exon	517543987	517544283	1000	+	.	transcript_id "STRG.45708.1"; gene_id "STRG.45708";
6A	StringTie	exon	517544819	517545795	1000	+	.	transcript_id "STRG.45708.1"; gene_id "STRG.45708";
6A	StringTie	exon	517545937	517546246	1000	+	.	transcript_id "STRG.45708.1"; gene_id "STRG.45708";
6A	StringTie	exon	517546508	517548442	1000	+	.	transcript_id "STRG.45708.1"; gene_id "STRG.45708";
6A	StringTie	transcript	517542660	517548442	1000	+	.	transcript_id "STRG.45708.2"; gene_id "STRG.45708"
6A	StringTie	exon	517542660	517542968	1000	+	.	transcript_id "STRG.45708.2"; gene_id "STRG.45708";
6A	StringTie	exon	517544819	517545795	1000	+	.	transcript_id "STRG.45708.2"; gene_id "STRG.45708";
6A	StringTie	exon	517545937	517546246	1000	+	.	transcript_id "STRG.45708.2"; gene_id "STRG.45708";
6A	StringTie	exon	517546508	517548442	1000	+	.	transcript_id "STRG.45708.2"; gene_id "STRG.45708";
6A	StringTie	transcript	517559850	517562229	1000	-	.	transcript_id "STRG.45709.1"; gene_id "STRG.45709"
6A	StringTie	exon	517559850	517560452	1000	-	.	transcript_id "STRG.45709.1"; gene_id "STRG.45709";
6A	StringTie	exon	517561659	517561810	1000	-	.	transcript_id "STRG.45709.1"; gene_id "STRG.45709";
6A	StringTie	exon	517561966	517562229	1000	-	.	transcript_id "STRG.45709.1"; gene_id "STRG.45709";
6A	StringTie	transcript	517570245	517572395	1000	+	.	transcript_id "STRG.45710.1"; gene_id "STRG.45710"
6A	StringTie	exon	517570245	517571081	1000	+	.	transcript_id "STRG.45710.1"; gene_id "STRG.45710";
6A	StringTie	exon	517571201	517572395	1000	+	.	transcript_id "STRG.45710.1"; gene_id "STRG.45710";
6A	StringTie	transcript	517570245	517572395	1000	+	.	transcript_id "STRG.45710.2"; gene_id "STRG.45710"
6A	StringTie	exon	517570245	517571081	1000	+	.	transcript_id "STRG.45710.2"; gene_id "STRG.45710";
6A	StringTie	exon	517571230	517572395	1000	+	.	transcript_id "STRG.45710.2"; gene_id "STRG.45710";
6A	StringTie	transcript	517602356	517605716	1000	-	.	transcript_id "STRG.45711.1"; gene_id "STRG.45711"
6A	StringTie	exon	517602356	517604238	1000	-	.	transcript_id "STRG.45711.1"; gene_id "STRG.45711";
6A	StringTie	exon	517605517	517605716	1000	-	.	transcript_id "STRG.45711.1"; gene_id "STRG.45711";
6A	StringTie	transcript	517606451	517608715	1000	-	.	transcript_id "STRG.45712.1"; gene_id "STRG.45712"
6A	StringTie	exon	517606451	517607191	1000	-	.	transcript_id "STRG.45712.1"; gene_id "STRG.45712";
6A	StringTie	exon	517607280	517607401	1000	-	.	transcript_id "STRG.45712.1"; gene_id "STRG.45712";
6A	StringTie	exon	517608388	517608715	1000	-	.	transcript_id "STRG.45712.1"; gene_id "STRG.45712";
6A	StringTie	transcript	517614540	517621756	1000	-	.	transcript_id "STRG.45714.1"; gene_id "STRG.45714"
6A	StringTie	exon	517614540	517614992	1000	-	.	transcript_id "STRG.45714.1"; gene_id "STRG.45714";
6A	StringTie	exon	517615375	517615518	1000	-	.	transcript_id "STRG.45714.1"; gene_id "STRG.45714";
6A	StringTie	exon	517615590	517615677	1000	-	.	transcript_id "STRG.45714.1"; gene_id "STRG.45714";
6A	StringTie	exon	517616928	517617033	1000	-	.	transcript_id "STRG.45714.1"; gene_id "STRG.45714";
6A	StringTie	exon	517617224	517617378	1000	-	.	transcript_id "STRG.45714.1"; gene_id "STRG.45714";
6A	StringTie	exon	517617463	517617532	1000	-	.	transcript_id "STRG.45714.1"; gene_id "STRG.45714";
6A	StringTie	exon	517617841	517618007	1000	-	.	transcript_id "STRG.45714.1"; gene_id "STRG.45714";
6A	StringTie	exon	517618967	517619034	1000	-	.	transcript_id "STRG.45714.1"; gene_id "STRG.45714";
6A	StringTie	exon	517619807	517619894	1000	-	.	transcript_id "STRG.45714.1"; gene_id "STRG.45714";
6A	StringTie	exon	517620088	517620274	1000	-	.	transcript_id "STRG.45714.1"; gene_id "STRG.45714";
6A	StringTie	exon	517620617	517620754	1000	-	.	transcript_id "STRG.45714.1"; gene_id "STRG.45714";
6A	StringTie	exon	517620841	517621024	1000	-	.	transcript_id "STRG.45714.1"; gene_id "STRG.45714";
6A	StringTie	exon	517621379	517621756	1000	-	.	transcript_id "STRG.45714.1"; gene_id "STRG.45714";
6A	StringTie	transcript	518098431	518104121	1000	-	.	transcript_id "STRG.45713.1"; gene_id "STRG.45713"
6A	StringTie	exon	518098431	518100279	1000	-	.	transcript_id "STRG.45713.1"; gene_id "STRG.45713";
6A	StringTie	exon	518101201	518101498	1000	-	.	transcript_id "STRG.45713.1"; gene_id "STRG.45713";
6A	StringTie	exon	518101613	518101827	1000	-	.	transcript_id "STRG.45713.1"; gene_id "STRG.45713";
6A	StringTie	exon	518101905	518102931	1000	-	.	transcript_id "STRG.45713.1"; gene_id "STRG.45713";
6A	StringTie	exon	518103291	518103763	1000	-	.	transcript_id "STRG.45713.1"; gene_id "STRG.45713";
6A	StringTie	exon	518103862	518104121	1000	-	.	transcript_id "STRG.45713.1"; gene_id "STRG.45713";
6A	StringTie	transcript	518098431	518104121	1000	-	.	transcript_id "STRG.45713.2"; gene_id "STRG.45713"
6A	StringTie	exon	518098431	518100279	1000	-	.	transcript_id "STRG.45713.2"; gene_id "STRG.45713";
6A	StringTie	exon	518101201	518101827	1000	-	.	transcript_id "STRG.45713.2"; gene_id "STRG.45713";
6A	StringTie	exon	518101905	518103763	1000	-	.	transcript_id "STRG.45713.2"; gene_id "STRG.45713";
6A	StringTie	exon	518103862	518104121	1000	-	.	transcript_id "STRG.45713.2"; gene_id "STRG.45713";
6A	StringTie	transcript	518104556	518108079	1000	+	.	transcript_id "STRG.45715.1"; gene_id "STRG.45715"
6A	StringTie	exon	518104556	518104977	1000	+	.	transcript_id "STRG.45715.1"; gene_id "STRG.45715";
6A	StringTie	exon	518105495	518105724	1000	+	.	transcript_id "STRG.45715.1"; gene_id "STRG.45715";
6A	StringTie	exon	518105809	518105964	1000	+	.	transcript_id "STRG.45715.1"; gene_id "STRG.45715";
6A	StringTie	exon	518106958	518107143	1000	+	.	transcript_id "STRG.45715.1"; gene_id "STRG.45715";
6A	StringTie	exon	518107239	518107423	1000	+	.	transcript_id "STRG.45715.1"; gene_id "STRG.45715";
6A	StringTie	exon	518107597	518108079	1000	+	.	transcript_id "STRG.45715.1"; gene_id "STRG.45715";
6A	StringTie	transcript	518115889	518120016	1000	-	.	transcript_id "STRG.45719.1"; gene_id "STRG.45719"
6A	StringTie	exon	518115889	518116595	1000	-	.	transcript_id "STRG.45719.1"; gene_id "STRG.45719";
6A	StringTie	exon	518116694	518117073	1000	-	.	transcript_id "STRG.45719.1"; gene_id "STRG.45719";
6A	StringTie	exon	518117370	518117711	1000	-	.	transcript_id "STRG.45719.1"; gene_id "STRG.45719";
6A	StringTie	exon	518117811	518117960	1000	-	.	transcript_id "STRG.45719.1"; gene_id "STRG.45719";
6A	StringTie	exon	518118065	518118162	1000	-	.	transcript_id "STRG.45719.1"; gene_id "STRG.45719";
6A	StringTie	exon	518118280	518118339	1000	-	.	transcript_id "STRG.45719.1"; gene_id "STRG.45719";
6A	StringTie	exon	518118433	518118504	1000	-	.	transcript_id "STRG.45719.1"; gene_id "STRG.45719";
6A	StringTie	exon	518118659	518118802	1000	-	.	transcript_id "STRG.45719.1"; gene_id "STRG.45719";
6A	StringTie	exon	518118949	518119020	1000	-	.	transcript_id "STRG.45719.1"; gene_id "STRG.45719";
6A	StringTie	exon	518119140	518119305	1000	-	.	transcript_id "STRG.45719.1"; gene_id "STRG.45719";
6A	StringTie	exon	518119498	518120016	1000	-	.	transcript_id "STRG.45719.1"; gene_id "STRG.45719";
6A	StringTie	transcript	518134629	518138719	1000	-	.	transcript_id "STRG.45717.1"; gene_id "STRG.45717"
6A	StringTie	exon	518134629	518135076	1000	-	.	transcript_id "STRG.45717.1"; gene_id "STRG.45717";
6A	StringTie	exon	518137621	518137726	1000	-	.	transcript_id "STRG.45717.1"; gene_id "STRG.45717";
6A	StringTie	exon	518138349	518138418	1000	-	.	transcript_id "STRG.45717.1"; gene_id "STRG.45717";
6A	StringTie	exon	518138510	518138719	1000	-	.	transcript_id "STRG.45717.1"; gene_id "STRG.45717";
6A	StringTie	transcript	518138762	518142326	1000	+	.	transcript_id "STRG.45718.1"; gene_id "STRG.45718"
6A	StringTie	exon	518138762	518139023	1000	+	.	transcript_id "STRG.45718.1"; gene_id "STRG.45718";
6A	StringTie	exon	518139123	518139269	1000	+	.	transcript_id "STRG.45718.1"; gene_id "STRG.45718";
6A	StringTie	exon	518139660	518139977	1000	+	.	transcript_id "STRG.45718.1"; gene_id "STRG.45718";
6A	StringTie	exon	518140184	518140270	1000	+	.	transcript_id "STRG.45718.1"; gene_id "STRG.45718";
6A	StringTie	exon	518140379	518140465	1000	+	.	transcript_id "STRG.45718.1"; gene_id "STRG.45718";
6A	StringTie	exon	518140571	518140714	1000	+	.	transcript_id "STRG.45718.1"; gene_id "STRG.45718";
6A	StringTie	exon	518141113	518141210	1000	+	.	transcript_id "STRG.45718.1"; gene_id "STRG.45718";
6A	StringTie	exon	518141425	518141635	1000	+	.	transcript_id "STRG.45718.1"; gene_id "STRG.45718";
6A	StringTie	exon	518141864	518142326	1000	+	.	transcript_id "STRG.45718.1"; gene_id "STRG.45718";
6A	StringTie	transcript	518304225	518306190	1000	+	.	transcript_id "STRG.45716.1"; gene_id "STRG.45716"
6A	StringTie	exon	518304225	518304949	1000	+	.	transcript_id "STRG.45716.1"; gene_id "STRG.45716";
6A	StringTie	exon	518305023	518305577	1000	+	.	transcript_id "STRG.45716.1"; gene_id "STRG.45716";
6A	StringTie	exon	518305674	518306190	1000	+	.	transcript_id "STRG.45716.1"; gene_id "STRG.45716";
6A	StringTie	transcript	518818651	518820724	1000	-	.	transcript_id "STRG.45720.1"; gene_id "STRG.45720"
6A	StringTie	exon	518818651	518819227	1000	-	.	transcript_id "STRG.45720.1"; gene_id "STRG.45720";
6A	StringTie	exon	518819326	518819457	1000	-	.	transcript_id "STRG.45720.1"; gene_id "STRG.45720";
6A	StringTie	exon	518819545	518819686	1000	-	.	transcript_id "STRG.45720.1"; gene_id "STRG.45720";
6A	StringTie	exon	518819798	518819981	1000	-	.	transcript_id "STRG.45720.1"; gene_id "STRG.45720";
6A	StringTie	exon	518820058	518820291	1000	-	.	transcript_id "STRG.45720.1"; gene_id "STRG.45720";
6A	StringTie	exon	518820402	518820724	1000	-	.	transcript_id "STRG.45720.1"; gene_id "STRG.45720";
6A	StringTie	transcript	518890941	518893055	1000	-	.	transcript_id "STRG.45721.1"; gene_id "STRG.45721"
6A	StringTie	exon	518890941	518891772	1000	-	.	transcript_id "STRG.45721.1"; gene_id "STRG.45721";
6A	StringTie	exon	518891868	518892107	1000	-	.	transcript_id "STRG.45721.1"; gene_id "STRG.45721";
6A	StringTie	exon	518892211	518892350	1000	-	.	transcript_id "STRG.45721.1"; gene_id "STRG.45721";
6A	StringTie	exon	518892454	518893055	1000	-	.	transcript_id "STRG.45721.1"; gene_id "STRG.45721";
6A	StringTie	transcript	519311598	519314499	1000	+	.	transcript_id "STRG.45722.1"; gene_id "STRG.45722"
6A	StringTie	exon	519311598	519311815	1000	+	.	transcript_id "STRG.45722.1"; gene_id "STRG.45722";
6A	StringTie	exon	519311951	519311991	1000	+	.	transcript_id "STRG.45722.1"; gene_id "STRG.45722";
6A	StringTie	exon	519312828	519312991	1000	+	.	transcript_id "STRG.45722.1"; gene_id "STRG.45722";
6A	StringTie	exon	519313228	519313327	1000	+	.	transcript_id "STRG.45722.1"; gene_id "STRG.45722";
6A	StringTie	exon	519313413	519313585	1000	+	.	transcript_id "STRG.45722.1"; gene_id "STRG.45722";
6A	StringTie	exon	519313820	519314499	1000	+	.	transcript_id "STRG.45722.1"; gene_id "STRG.45722";
6A	StringTie	transcript	519318655	519322974	1000	+	.	transcript_id "STRG.45724.1"; gene_id "STRG.45724"
6A	StringTie	exon	519318655	519318870	1000	+	.	transcript_id "STRG.45724.1"; gene_id "STRG.45724";
6A	StringTie	exon	519319110	519319609	1000	+	.	transcript_id "STRG.45724.1"; gene_id "STRG.45724";
6A	StringTie	exon	519320826	519320943	1000	+	.	transcript_id "STRG.45724.1"; gene_id "STRG.45724";
6A	StringTie	exon	519321054	519321277	1000	+	.	transcript_id "STRG.45724.1"; gene_id "STRG.45724";
6A	StringTie	exon	519321385	519321621	1000	+	.	transcript_id "STRG.45724.1"; gene_id "STRG.45724";
6A	StringTie	exon	519321789	519321942	1000	+	.	transcript_id "STRG.45724.1"; gene_id "STRG.45724";
6A	StringTie	exon	519322019	519322101	1000	+	.	transcript_id "STRG.45724.1"; gene_id "STRG.45724";
6A	StringTie	exon	519322206	519322302	1000	+	.	transcript_id "STRG.45724.1"; gene_id "STRG.45724";
6A	StringTie	exon	519322428	519322500	1000	+	.	transcript_id "STRG.45724.1"; gene_id "STRG.45724";
6A	StringTie	exon	519322602	519322974	1000	+	.	transcript_id "STRG.45724.1"; gene_id "STRG.45724";
6A	StringTie	transcript	519764640	519768128	1000	+	.	transcript_id "STRG.45723.1"; gene_id "STRG.45723"
6A	StringTie	exon	519764640	519765072	1000	+	.	transcript_id "STRG.45723.1"; gene_id "STRG.45723";
6A	StringTie	exon	519765161	519765221	1000	+	.	transcript_id "STRG.45723.1"; gene_id "STRG.45723";
6A	StringTie	exon	519766856	519766930	1000	+	.	transcript_id "STRG.45723.1"; gene_id "STRG.45723";
6A	StringTie	exon	519767038	519767153	1000	+	.	transcript_id "STRG.45723.1"; gene_id "STRG.45723";
6A	StringTie	exon	519767550	519768128	1000	+	.	transcript_id "STRG.45723.1"; gene_id "STRG.45723";
6A	StringTie	transcript	519826489	519831137	1000	-	.	transcript_id "STRG.45725.1"; gene_id "STRG.45725"
6A	StringTie	exon	519826489	519827412	1000	-	.	transcript_id "STRG.45725.1"; gene_id "STRG.45725";
6A	StringTie	exon	519828104	519828192	1000	-	.	transcript_id "STRG.45725.1"; gene_id "STRG.45725";
6A	StringTie	exon	519828321	519828530	1000	-	.	transcript_id "STRG.45725.1"; gene_id "STRG.45725";
6A	StringTie	exon	519829411	519829581	1000	-	.	transcript_id "STRG.45725.1"; gene_id "STRG.45725";
6A	StringTie	exon	519830189	519830365	1000	-	.	transcript_id "STRG.45725.1"; gene_id "STRG.45725";
6A	StringTie	exon	519830459	519830539	1000	-	.	transcript_id "STRG.45725.1"; gene_id "STRG.45725";
6A	StringTie	exon	519830627	519830954	1000	-	.	transcript_id "STRG.45725.1"; gene_id "STRG.45725";
6A	StringTie	exon	519831051	519831137	1000	-	.	transcript_id "STRG.45725.1"; gene_id "STRG.45725";
6A	StringTie	transcript	520607402	520613108	1000	-	.	transcript_id "STRG.45727.1"; gene_id "STRG.45727"
6A	StringTie	exon	520607402	520608421	1000	-	.	transcript_id "STRG.45727.1"; gene_id "STRG.45727";
6A	StringTie	exon	520608569	520608975	1000	-	.	transcript_id "STRG.45727.1"; gene_id "STRG.45727";
6A	StringTie	exon	520609114	520609368	1000	-	.	transcript_id "STRG.45727.1"; gene_id "STRG.45727";
6A	StringTie	exon	520609479	520609602	1000	-	.	transcript_id "STRG.45727.1"; gene_id "STRG.45727";
6A	StringTie	exon	520611299	520611351	1000	-	.	transcript_id "STRG.45727.1"; gene_id "STRG.45727";
6A	StringTie	exon	520611455	520611715	1000	-	.	transcript_id "STRG.45727.1"; gene_id "STRG.45727";
6A	StringTie	exon	520611911	520611964	1000	-	.	transcript_id "STRG.45727.1"; gene_id "STRG.45727";
6A	StringTie	exon	520612056	520612542	1000	-	.	transcript_id "STRG.45727.1"; gene_id "STRG.45727";
6A	StringTie	exon	520612676	520613108	1000	-	.	transcript_id "STRG.45727.1"; gene_id "STRG.45727";
6A	StringTie	transcript	520717457	520721070	1000	+	.	transcript_id "STRG.45726.1"; gene_id "STRG.45726"
6A	StringTie	exon	520717457	520717892	1000	+	.	transcript_id "STRG.45726.1"; gene_id "STRG.45726";
6A	StringTie	exon	520717992	520718089	1000	+	.	transcript_id "STRG.45726.1"; gene_id "STRG.45726";
6A	StringTie	exon	520718540	520718777	1000	+	.	transcript_id "STRG.45726.1"; gene_id "STRG.45726";
6A	StringTie	exon	520718869	520718966	1000	+	.	transcript_id "STRG.45726.1"; gene_id "STRG.45726";
6A	StringTie	exon	520719074	520719139	1000	+	.	transcript_id "STRG.45726.1"; gene_id "STRG.45726";
6A	StringTie	exon	520719731	520719802	1000	+	.	transcript_id "STRG.45726.1"; gene_id "STRG.45726";
6A	StringTie	exon	520720236	520720304	1000	+	.	transcript_id "STRG.45726.1"; gene_id "STRG.45726";
6A	StringTie	exon	520720389	520720495	1000	+	.	transcript_id "STRG.45726.1"; gene_id "STRG.45726";
6A	StringTie	exon	520720694	520721070	1000	+	.	transcript_id "STRG.45726.1"; gene_id "STRG.45726";
6A	StringTie	transcript	520727157	520728879	1000	-	.	transcript_id "STRG.45728.1"; gene_id "STRG.45728"
6A	StringTie	exon	520727157	520728879	1000	-	.	transcript_id "STRG.45728.1"; gene_id "STRG.45728";
6A	StringTie	transcript	521006678	521008950	1000	+	.	transcript_id "STRG.45729.1"; gene_id "STRG.45729"
6A	StringTie	exon	521006678	521006882	1000	+	.	transcript_id "STRG.45729.1"; gene_id "STRG.45729";
6A	StringTie	exon	521006965	521007059	1000	+	.	transcript_id "STRG.45729.1"; gene_id "STRG.45729";
6A	StringTie	exon	521007164	521007271	1000	+	.	transcript_id "STRG.45729.1"; gene_id "STRG.45729";
6A	StringTie	exon	521007392	521007463	1000	+	.	transcript_id "STRG.45729.1"; gene_id "STRG.45729";
6A	StringTie	exon	521007883	521008950	1000	+	.	transcript_id "STRG.45729.1"; gene_id "STRG.45729";
6A	StringTie	transcript	521006678	521008950	1000	+	.	transcript_id "STRG.45729.2"; gene_id "STRG.45729"
6A	StringTie	exon	521006678	521006882	1000	+	.	transcript_id "STRG.45729.2"; gene_id "STRG.45729";
6A	StringTie	exon	521006965	521007271	1000	+	.	transcript_id "STRG.45729.2"; gene_id "STRG.45729";
6A	StringTie	exon	521007392	521008950	1000	+	.	transcript_id "STRG.45729.2"; gene_id "STRG.45729";
6A	StringTie	transcript	521328324	521330437	1000	-	.	transcript_id "STRG.45730.1"; gene_id "STRG.45730"
6A	StringTie	exon	521328324	521329081	1000	-	.	transcript_id "STRG.45730.1"; gene_id "STRG.45730";
6A	StringTie	exon	521329159	521330437	1000	-	.	transcript_id "STRG.45730.1"; gene_id "STRG.45730";
6A	StringTie	transcript	521367247	521372730	1000	+	.	transcript_id "STRG.45731.1"; gene_id "STRG.45731"
6A	StringTie	exon	521367247	521367564	1000	+	.	transcript_id "STRG.45731.1"; gene_id "STRG.45731";
6A	StringTie	exon	521367928	521368019	1000	+	.	transcript_id "STRG.45731.1"; gene_id "STRG.45731";
6A	StringTie	exon	521368119	521368264	1000	+	.	transcript_id "STRG.45731.1"; gene_id "STRG.45731";
6A	StringTie	exon	521368387	521368455	1000	+	.	transcript_id "STRG.45731.1"; gene_id "STRG.45731";
6A	StringTie	exon	521368558	521368629	1000	+	.	transcript_id "STRG.45731.1"; gene_id "STRG.45731";
6A	StringTie	exon	521369400	521369498	1000	+	.	transcript_id "STRG.45731.1"; gene_id "STRG.45731";
6A	StringTie	exon	521369845	521369901	1000	+	.	transcript_id "STRG.45731.1"; gene_id "STRG.45731";
6A	StringTie	exon	521370276	521370414	1000	+	.	transcript_id "STRG.45731.1"; gene_id "STRG.45731";
6A	StringTie	exon	521370506	521370570	1000	+	.	transcript_id "STRG.45731.1"; gene_id "STRG.45731";
6A	StringTie	exon	521370655	521370705	1000	+	.	transcript_id "STRG.45731.1"; gene_id "STRG.45731";
6A	StringTie	exon	521371296	521371358	1000	+	.	transcript_id "STRG.45731.1"; gene_id "STRG.45731";
6A	StringTie	exon	521371550	521371673	1000	+	.	transcript_id "STRG.45731.1"; gene_id "STRG.45731";
6A	StringTie	exon	521371750	521371811	1000	+	.	transcript_id "STRG.45731.1"; gene_id "STRG.45731";
6A	StringTie	exon	521371883	521372730	1000	+	.	transcript_id "STRG.45731.1"; gene_id "STRG.45731";
6A	StringTie	transcript	521444492	521447489	1000	-	.	transcript_id "STRG.45734.1"; gene_id "STRG.45734"
6A	StringTie	exon	521444492	521444987	1000	-	.	transcript_id "STRG.45734.1"; gene_id "STRG.45734";
6A	StringTie	exon	521445076	521445096	1000	-	.	transcript_id "STRG.45734.1"; gene_id "STRG.45734";
6A	StringTie	exon	521445211	521445306	1000	-	.	transcript_id "STRG.45734.1"; gene_id "STRG.45734";
6A	StringTie	exon	521445743	521445892	1000	-	.	transcript_id "STRG.45734.1"; gene_id "STRG.45734";
6A	StringTie	exon	521446215	521446451	1000	-	.	transcript_id "STRG.45734.1"; gene_id "STRG.45734";
6A	StringTie	exon	521446646	521446695	1000	-	.	transcript_id "STRG.45734.1"; gene_id "STRG.45734";
6A	StringTie	exon	521446930	521447042	1000	-	.	transcript_id "STRG.45734.1"; gene_id "STRG.45734";
6A	StringTie	exon	521447168	521447489	1000	-	.	transcript_id "STRG.45734.1"; gene_id "STRG.45734";
6A	StringTie	transcript	521444492	521447489	1000	-	.	transcript_id "STRG.45734.2"; gene_id "STRG.45734"
```
