## Supplementary_Data_S5 for "Interaction-specific early wheat responses to *Zymoseptoria tritici* share enhanced defense-related transcription during incompatibility": Data_S5_JAG_DTU_anno.gtf (part 48 of 74)

```
6A	StringTie	exon	521444492	521444987	1000	-	.	transcript_id "STRG.45734.2"; gene_id "STRG.45734";
6A	StringTie	exon	521445076	521445096	1000	-	.	transcript_id "STRG.45734.2"; gene_id "STRG.45734";
6A	StringTie	exon	521445211	521445306	1000	-	.	transcript_id "STRG.45734.2"; gene_id "STRG.45734";
6A	StringTie	exon	521445743	521445892	1000	-	.	transcript_id "STRG.45734.2"; gene_id "STRG.45734";
6A	StringTie	exon	521446215	521446451	1000	-	.	transcript_id "STRG.45734.2"; gene_id "STRG.45734";
6A	StringTie	exon	521446646	521446695	1000	-	.	transcript_id "STRG.45734.2"; gene_id "STRG.45734";
6A	StringTie	exon	521446930	521447108	1000	-	.	transcript_id "STRG.45734.2"; gene_id "STRG.45734";
6A	StringTie	exon	521447168	521447489	1000	-	.	transcript_id "STRG.45734.2"; gene_id "STRG.45734";
6A	StringTie	transcript	521613397	521617638	1000	-	.	transcript_id "STRG.45732.1"; gene_id "STRG.45732"
6A	StringTie	exon	521613397	521614683	1000	-	.	transcript_id "STRG.45732.1"; gene_id "STRG.45732";
6A	StringTie	exon	521614795	521615250	1000	-	.	transcript_id "STRG.45732.1"; gene_id "STRG.45732";
6A	StringTie	exon	521615337	521615453	1000	-	.	transcript_id "STRG.45732.1"; gene_id "STRG.45732";
6A	StringTie	exon	521617110	521617638	1000	-	.	transcript_id "STRG.45732.1"; gene_id "STRG.45732";
6A	StringTie	transcript	523820377	523823899	1000	-	.	transcript_id "STRG.45733.1"; gene_id "STRG.45733"
6A	StringTie	exon	523820377	523821327	1000	-	.	transcript_id "STRG.45733.1"; gene_id "STRG.45733";
6A	StringTie	exon	523821416	523821577	1000	-	.	transcript_id "STRG.45733.1"; gene_id "STRG.45733";
6A	StringTie	exon	523822342	523822463	1000	-	.	transcript_id "STRG.45733.1"; gene_id "STRG.45733";
6A	StringTie	exon	523822554	523822586	1000	-	.	transcript_id "STRG.45733.1"; gene_id "STRG.45733";
6A	StringTie	exon	523822673	523822754	1000	-	.	transcript_id "STRG.45733.1"; gene_id "STRG.45733";
6A	StringTie	exon	523823603	523823899	1000	-	.	transcript_id "STRG.45733.1"; gene_id "STRG.45733";
6A	StringTie	transcript	524058138	524087002	1000	-	.	transcript_id "STRG.45735.1"; gene_id "STRG.45735"
6A	StringTie	exon	524058138	524058680	1000	-	.	transcript_id "STRG.45735.1"; gene_id "STRG.45735";
6A	StringTie	exon	524058808	524058911	1000	-	.	transcript_id "STRG.45735.1"; gene_id "STRG.45735";
6A	StringTie	exon	524059701	524059882	1000	-	.	transcript_id "STRG.45735.1"; gene_id "STRG.45735";
6A	StringTie	exon	524060021	524060780	1000	-	.	transcript_id "STRG.45735.1"; gene_id "STRG.45735";
6A	StringTie	exon	524060859	524061102	1000	-	.	transcript_id "STRG.45735.1"; gene_id "STRG.45735";
6A	StringTie	exon	524063060	524063205	1000	-	.	transcript_id "STRG.45735.1"; gene_id "STRG.45735";
6A	StringTie	exon	524078348	524078473	1000	-	.	transcript_id "STRG.45735.1"; gene_id "STRG.45735";
6A	StringTie	exon	524078591	524078704	1000	-	.	transcript_id "STRG.45735.1"; gene_id "STRG.45735";
6A	StringTie	exon	524078785	524078952	1000	-	.	transcript_id "STRG.45735.1"; gene_id "STRG.45735";
6A	StringTie	exon	524079743	524079828	1000	-	.	transcript_id "STRG.45735.1"; gene_id "STRG.45735";
6A	StringTie	exon	524080096	524080255	1000	-	.	transcript_id "STRG.45735.1"; gene_id "STRG.45735";
6A	StringTie	exon	524080330	524080492	1000	-	.	transcript_id "STRG.45735.1"; gene_id "STRG.45735";
6A	StringTie	exon	524080808	524080902	1000	-	.	transcript_id "STRG.45735.1"; gene_id "STRG.45735";
6A	StringTie	exon	524081098	524081181	1000	-	.	transcript_id "STRG.45735.1"; gene_id "STRG.45735";
6A	StringTie	exon	524081641	524081927	1000	-	.	transcript_id "STRG.45735.1"; gene_id "STRG.45735";
6A	StringTie	exon	524082204	524082417	1000	-	.	transcript_id "STRG.45735.1"; gene_id "STRG.45735";
6A	StringTie	exon	524083317	524083534	1000	-	.	transcript_id "STRG.45735.1"; gene_id "STRG.45735";
6A	StringTie	exon	524083759	524083993	1000	-	.	transcript_id "STRG.45735.1"; gene_id "STRG.45735";
6A	StringTie	exon	524084960	524085925	1000	-	.	transcript_id "STRG.45735.1"; gene_id "STRG.45735";
6A	StringTie	exon	524086008	524086107	1000	-	.	transcript_id "STRG.45735.1"; gene_id "STRG.45735";
6A	StringTie	exon	524086399	524086442	1000	-	.	transcript_id "STRG.45735.1"; gene_id "STRG.45735";
6A	StringTie	exon	524086529	524087002	1000	-	.	transcript_id "STRG.45735.1"; gene_id "STRG.45735";
6A	StringTie	transcript	524256192	524262385	1000	+	.	transcript_id "STRG.45737.1"; gene_id "STRG.45737"
6A	StringTie	exon	524256192	524256452	1000	+	.	transcript_id "STRG.45737.1"; gene_id "STRG.45737";
6A	StringTie	exon	524257682	524257904	1000	+	.	transcript_id "STRG.45737.1"; gene_id "STRG.45737";
6A	StringTie	exon	524258033	524258275	1000	+	.	transcript_id "STRG.45737.1"; gene_id "STRG.45737";
6A	StringTie	exon	524258374	524258424	1000	+	.	transcript_id "STRG.45737.1"; gene_id "STRG.45737";
6A	StringTie	exon	524259014	524259274	1000	+	.	transcript_id "STRG.45737.1"; gene_id "STRG.45737";
6A	StringTie	exon	524259472	524259524	1000	+	.	transcript_id "STRG.45737.1"; gene_id "STRG.45737";
6A	StringTie	exon	524260132	524260252	1000	+	.	transcript_id "STRG.45737.1"; gene_id "STRG.45737";
6A	StringTie	exon	524260349	524260603	1000	+	.	transcript_id "STRG.45737.1"; gene_id "STRG.45737";
6A	StringTie	exon	524260850	524261667	1000	+	.	transcript_id "STRG.45737.1"; gene_id "STRG.45737";
6A	StringTie	exon	524261791	524262385	1000	+	.	transcript_id "STRG.45737.1"; gene_id "STRG.45737";
6A	StringTie	transcript	524301552	524305782	1000	-	.	transcript_id "STRG.45736.1"; gene_id "STRG.45736"
6A	StringTie	exon	524301552	524302138	1000	-	.	transcript_id "STRG.45736.1"; gene_id "STRG.45736";
6A	StringTie	exon	524302738	524302934	1000	-	.	transcript_id "STRG.45736.1"; gene_id "STRG.45736";
6A	StringTie	exon	524303622	524303680	1000	-	.	transcript_id "STRG.45736.1"; gene_id "STRG.45736";
6A	StringTie	exon	524304229	524304416	1000	-	.	transcript_id "STRG.45736.1"; gene_id "STRG.45736";
6A	StringTie	exon	524304569	524304686	1000	-	.	transcript_id "STRG.45736.1"; gene_id "STRG.45736";
6A	StringTie	exon	524305339	524305782	1000	-	.	transcript_id "STRG.45736.1"; gene_id "STRG.45736";
6A	StringTie	transcript	524301552	524305782	1000	-	.	transcript_id "STRG.45736.2"; gene_id "STRG.45736"
6A	StringTie	exon	524301552	524302138	1000	-	.	transcript_id "STRG.45736.2"; gene_id "STRG.45736";
6A	StringTie	exon	524302738	524303680	1000	-	.	transcript_id "STRG.45736.2"; gene_id "STRG.45736";
6A	StringTie	exon	524304229	524304416	1000	-	.	transcript_id "STRG.45736.2"; gene_id "STRG.45736";
6A	StringTie	exon	524304569	524304686	1000	-	.	transcript_id "STRG.45736.2"; gene_id "STRG.45736";
6A	StringTie	exon	524305339	524305782	1000	-	.	transcript_id "STRG.45736.2"; gene_id "STRG.45736";
6A	StringTie	transcript	524301552	524305782	1000	-	.	transcript_id "STRG.45736.3"; gene_id "STRG.45736"
6A	StringTie	exon	524301552	524302138	1000	-	.	transcript_id "STRG.45736.3"; gene_id "STRG.45736";
6A	StringTie	exon	524302738	524302934	1000	-	.	transcript_id "STRG.45736.3"; gene_id "STRG.45736";
6A	StringTie	exon	524304229	524304416	1000	-	.	transcript_id "STRG.45736.3"; gene_id "STRG.45736";
6A	StringTie	exon	524304569	524304686	1000	-	.	transcript_id "STRG.45736.3"; gene_id "STRG.45736";
6A	StringTie	exon	524305339	524305782	1000	-	.	transcript_id "STRG.45736.3"; gene_id "STRG.45736";
6A	StringTie	transcript	524301552	524305782	1000	-	.	transcript_id "STRG.45736.4"; gene_id "STRG.45736"
6A	StringTie	exon	524301552	524304416	1000	-	.	transcript_id "STRG.45736.4"; gene_id "STRG.45736";
6A	StringTie	exon	524304569	524304686	1000	-	.	transcript_id "STRG.45736.4"; gene_id "STRG.45736";
6A	StringTie	exon	524305339	524305782	1000	-	.	transcript_id "STRG.45736.4"; gene_id "STRG.45736";
6A	StringTie	transcript	524301552	524305782	1000	-	.	transcript_id "STRG.45736.5"; gene_id "STRG.45736"
6A	StringTie	exon	524301552	524304416	1000	-	.	transcript_id "STRG.45736.5"; gene_id "STRG.45736";
6A	StringTie	exon	524304569	524305782	1000	-	.	transcript_id "STRG.45736.5"; gene_id "STRG.45736";
6A	StringTie	transcript	526515616	526517150	1000	+	.	transcript_id "STRG.45738.1"; gene_id "STRG.45738"
6A	StringTie	exon	526515616	526517150	1000	+	.	transcript_id "STRG.45738.1"; gene_id "STRG.45738";
6A	StringTie	transcript	526713810	526723911	1000	+	.	transcript_id "STRG.45739.1"; gene_id "STRG.45739"
6A	StringTie	exon	526713810	526714742	1000	+	.	transcript_id "STRG.45739.1"; gene_id "STRG.45739";
6A	StringTie	exon	526714829	526714924	1000	+	.	transcript_id "STRG.45739.1"; gene_id "STRG.45739";
6A	StringTie	exon	526721997	526722157	1000	+	.	transcript_id "STRG.45739.1"; gene_id "STRG.45739";
6A	StringTie	exon	526723337	526723424	1000	+	.	transcript_id "STRG.45739.1"; gene_id "STRG.45739";
6A	StringTie	exon	526723523	526723911	1000	+	.	transcript_id "STRG.45739.1"; gene_id "STRG.45739";
6A	StringTie	transcript	526713810	526723911	1000	+	.	transcript_id "STRG.45739.2"; gene_id "STRG.45739"
6A	StringTie	exon	526713810	526714742	1000	+	.	transcript_id "STRG.45739.2"; gene_id "STRG.45739";
6A	StringTie	exon	526714829	526714924	1000	+	.	transcript_id "STRG.45739.2"; gene_id "STRG.45739";
6A	StringTie	exon	526721997	526722157	1000	+	.	transcript_id "STRG.45739.2"; gene_id "STRG.45739";
6A	StringTie	exon	526722544	526722754	1000	+	.	transcript_id "STRG.45739.2"; gene_id "STRG.45739";
6A	StringTie	exon	526722941	526723181	1000	+	.	transcript_id "STRG.45739.2"; gene_id "STRG.45739";
6A	StringTie	exon	526723337	526723424	1000	+	.	transcript_id "STRG.45739.2"; gene_id "STRG.45739";
6A	StringTie	exon	526723523	526723911	1000	+	.	transcript_id "STRG.45739.2"; gene_id "STRG.45739";
6A	StringTie	transcript	527068260	527071799	1000	+	.	transcript_id "STRG.45740.1"; gene_id "STRG.45740"
6A	StringTie	exon	527068260	527069278	1000	+	.	transcript_id "STRG.45740.1"; gene_id "STRG.45740";
6A	StringTie	exon	527069394	527069557	1000	+	.	transcript_id "STRG.45740.1"; gene_id "STRG.45740";
6A	StringTie	exon	527069672	527069882	1000	+	.	transcript_id "STRG.45740.1"; gene_id "STRG.45740";
6A	StringTie	exon	527070061	527070298	1000	+	.	transcript_id "STRG.45740.1"; gene_id "STRG.45740";
6A	StringTie	exon	527071020	527071170	1000	+	.	transcript_id "STRG.45740.1"; gene_id "STRG.45740";
6A	StringTie	exon	527071258	527071799	1000	+	.	transcript_id "STRG.45740.1"; gene_id "STRG.45740";
6A	StringTie	transcript	527071743	527073164	1000	-	.	transcript_id "STRG.45741.1"; gene_id "STRG.45741"
6A	StringTie	exon	527071743	527072372	1000	-	.	transcript_id "STRG.45741.1"; gene_id "STRG.45741";
6A	StringTie	exon	527072471	527072720	1000	-	.	transcript_id "STRG.45741.1"; gene_id "STRG.45741";
6A	StringTie	exon	527072833	527072945	1000	-	.	transcript_id "STRG.45741.1"; gene_id "STRG.45741";
6A	StringTie	exon	527073038	527073164	1000	-	.	transcript_id "STRG.45741.1"; gene_id "STRG.45741";
6A	StringTie	transcript	527147610	527150933	1000	+	.	transcript_id "STRG.45743.1"; gene_id "STRG.45743"
6A	StringTie	exon	527147610	527147858	1000	+	.	transcript_id "STRG.45743.1"; gene_id "STRG.45743";
6A	StringTie	exon	527147970	527148037	1000	+	.	transcript_id "STRG.45743.1"; gene_id "STRG.45743";
6A	StringTie	exon	527148641	527148961	1000	+	.	transcript_id "STRG.45743.1"; gene_id "STRG.45743";
6A	StringTie	exon	527149736	527150933	1000	+	.	transcript_id "STRG.45743.1"; gene_id "STRG.45743";
6A	StringTie	transcript	527758995	527762412	1000	+	.	transcript_id "STRG.45742.1"; gene_id "STRG.45742"
6A	StringTie	exon	527758995	527759455	1000	+	.	transcript_id "STRG.45742.1"; gene_id "STRG.45742";
6A	StringTie	exon	527760254	527760420	1000	+	.	transcript_id "STRG.45742.1"; gene_id "STRG.45742";
6A	StringTie	exon	527760499	527760771	1000	+	.	transcript_id "STRG.45742.1"; gene_id "STRG.45742";
6A	StringTie	exon	527761566	527761829	1000	+	.	transcript_id "STRG.45742.1"; gene_id "STRG.45742";
6A	StringTie	exon	527761978	527762412	1000	+	.	transcript_id "STRG.45742.1"; gene_id "STRG.45742";
6A	StringTie	transcript	528274683	528275882	1000	+	.	transcript_id "STRG.45744.1"; gene_id "STRG.45744"
6A	StringTie	exon	528274683	528275175	1000	+	.	transcript_id "STRG.45744.1"; gene_id "STRG.45744";
6A	StringTie	exon	528275276	528275882	1000	+	.	transcript_id "STRG.45744.1"; gene_id "STRG.45744";
6A	StringTie	transcript	528365225	528367369	1000	+	.	transcript_id "STRG.45745.1"; gene_id "STRG.45745"
6A	StringTie	exon	528365225	528365425	1000	+	.	transcript_id "STRG.45745.1"; gene_id "STRG.45745";
6A	StringTie	exon	528365532	528365654	1000	+	.	transcript_id "STRG.45745.1"; gene_id "STRG.45745";
6A	StringTie	exon	528365797	528365882	1000	+	.	transcript_id "STRG.45745.1"; gene_id "STRG.45745";
6A	StringTie	exon	528366473	528366564	1000	+	.	transcript_id "STRG.45745.1"; gene_id "STRG.45745";
6A	StringTie	exon	528366648	528366773	1000	+	.	transcript_id "STRG.45745.1"; gene_id "STRG.45745";
6A	StringTie	exon	528366866	528367369	1000	+	.	transcript_id "STRG.45745.1"; gene_id "STRG.45745";
6A	StringTie	transcript	528444637	528450353	1000	-	.	transcript_id "STRG.45747.1"; gene_id "STRG.45747"
6A	StringTie	exon	528444637	528445569	1000	-	.	transcript_id "STRG.45747.1"; gene_id "STRG.45747";
6A	StringTie	exon	528445676	528446279	1000	-	.	transcript_id "STRG.45747.1"; gene_id "STRG.45747";
6A	StringTie	exon	528449904	528450353	1000	-	.	transcript_id "STRG.45747.1"; gene_id "STRG.45747";
6A	StringTie	transcript	528444637	528450353	1000	-	.	transcript_id "STRG.45747.2"; gene_id "STRG.45747"
6A	StringTie	exon	528444637	528445569	1000	-	.	transcript_id "STRG.45747.2"; gene_id "STRG.45747";
6A	StringTie	exon	528445676	528450353	1000	-	.	transcript_id "STRG.45747.2"; gene_id "STRG.45747";
6A	StringTie	transcript	528444637	528450353	1000	-	.	transcript_id "STRG.45747.3"; gene_id "STRG.45747"
6A	StringTie	exon	528444637	528445569	1000	-	.	transcript_id "STRG.45747.3"; gene_id "STRG.45747";
6A	StringTie	exon	528445676	528446279	1000	-	.	transcript_id "STRG.45747.3"; gene_id "STRG.45747";
6A	StringTie	exon	528446594	528446648	1000	-	.	transcript_id "STRG.45747.3"; gene_id "STRG.45747";
6A	StringTie	exon	528449904	528450353	1000	-	.	transcript_id "STRG.45747.3"; gene_id "STRG.45747";
6A	StringTie	transcript	528819620	528826509	1000	-	.	transcript_id "STRG.45746.1"; gene_id "STRG.45746"
6A	StringTie	exon	528819620	528821444	1000	-	.	transcript_id "STRG.45746.1"; gene_id "STRG.45746";
6A	StringTie	exon	528823866	528824118	1000	-	.	transcript_id "STRG.45746.1"; gene_id "STRG.45746";
6A	StringTie	exon	528825028	528825137	1000	-	.	transcript_id "STRG.45746.1"; gene_id "STRG.45746";
6A	StringTie	exon	528825233	528825363	1000	-	.	transcript_id "STRG.45746.1"; gene_id "STRG.45746";
6A	StringTie	exon	528825973	528826509	1000	-	.	transcript_id "STRG.45746.1"; gene_id "STRG.45746";
6A	StringTie	transcript	528830187	528834352	1000	-	.	transcript_id "STRG.45748.1"; gene_id "STRG.45748"
6A	StringTie	exon	528830187	528830713	1000	-	.	transcript_id "STRG.45748.1"; gene_id "STRG.45748";
6A	StringTie	exon	528830801	528831265	1000	-	.	transcript_id "STRG.45748.1"; gene_id "STRG.45748";
6A	StringTie	exon	528833320	528834352	1000	-	.	transcript_id "STRG.45748.1"; gene_id "STRG.45748";
6A	StringTie	transcript	529233656	529236141	1000	+	.	transcript_id "STRG.45749.1"; gene_id "STRG.45749"
6A	StringTie	exon	529233656	529233784	1000	+	.	transcript_id "STRG.45749.1"; gene_id "STRG.45749";
6A	StringTie	exon	529233898	529236141	1000	+	.	transcript_id "STRG.45749.1"; gene_id "STRG.45749";
6A	StringTie	transcript	529761584	529765479	1000	-	.	transcript_id "STRG.45750.1"; gene_id "STRG.45750"
6A	StringTie	exon	529761584	529764583	1000	-	.	transcript_id "STRG.45750.1"; gene_id "STRG.45750";
6A	StringTie	exon	529764716	529765479	1000	-	.	transcript_id "STRG.45750.1"; gene_id "STRG.45750";
6A	StringTie	transcript	529761584	529765479	1000	-	.	transcript_id "STRG.45750.2"; gene_id "STRG.45750"
6A	StringTie	exon	529761584	529761951	1000	-	.	transcript_id "STRG.45750.2"; gene_id "STRG.45750";
6A	StringTie	exon	529762074	529762486	1000	-	.	transcript_id "STRG.45750.2"; gene_id "STRG.45750";
6A	StringTie	exon	529762591	529762713	1000	-	.	transcript_id "STRG.45750.2"; gene_id "STRG.45750";
6A	StringTie	exon	529762821	529762983	1000	-	.	transcript_id "STRG.45750.2"; gene_id "STRG.45750";
6A	StringTie	exon	529763070	529764583	1000	-	.	transcript_id "STRG.45750.2"; gene_id "STRG.45750";
6A	StringTie	exon	529765009	529765479	1000	-	.	transcript_id "STRG.45750.2"; gene_id "STRG.45750";
6A	StringTie	transcript	529761584	529765479	1000	-	.	transcript_id "STRG.45750.3"; gene_id "STRG.45750"
6A	StringTie	exon	529761584	529761951	1000	-	.	transcript_id "STRG.45750.3"; gene_id "STRG.45750";
6A	StringTie	exon	529762074	529762486	1000	-	.	transcript_id "STRG.45750.3"; gene_id "STRG.45750";
6A	StringTie	exon	529762591	529762983	1000	-	.	transcript_id "STRG.45750.3"; gene_id "STRG.45750";
6A	StringTie	exon	529763070	529764583	1000	-	.	transcript_id "STRG.45750.3"; gene_id "STRG.45750";
6A	StringTie	exon	529764716	529764820	1000	-	.	transcript_id "STRG.45750.3"; gene_id "STRG.45750";
6A	StringTie	exon	529765009	529765479	1000	-	.	transcript_id "STRG.45750.3"; gene_id "STRG.45750";
6A	StringTie	transcript	529761584	529765479	1000	-	.	transcript_id "STRG.45750.4"; gene_id "STRG.45750"
6A	StringTie	exon	529761584	529762713	1000	-	.	transcript_id "STRG.45750.4"; gene_id "STRG.45750";
6A	StringTie	exon	529762821	529764583	1000	-	.	transcript_id "STRG.45750.4"; gene_id "STRG.45750";
6A	StringTie	exon	529764716	529764820	1000	-	.	transcript_id "STRG.45750.4"; gene_id "STRG.45750";
6A	StringTie	exon	529765009	529765479	1000	-	.	transcript_id "STRG.45750.4"; gene_id "STRG.45750";
6A	StringTie	transcript	529940194	529945850	1000	-	.	transcript_id "STRG.45751.1"; gene_id "STRG.45751"
6A	StringTie	exon	529940194	529940933	1000	-	.	transcript_id "STRG.45751.1"; gene_id "STRG.45751";
6A	StringTie	exon	529945559	529945850	1000	-	.	transcript_id "STRG.45751.1"; gene_id "STRG.45751";
6A	StringTie	transcript	530046738	530052331	1000	+	.	transcript_id "STRG.45752.1"; gene_id "STRG.45752"
6A	StringTie	exon	530046738	530047863	1000	+	.	transcript_id "STRG.45752.1"; gene_id "STRG.45752";
6A	StringTie	exon	530048033	530048184	1000	+	.	transcript_id "STRG.45752.1"; gene_id "STRG.45752";
6A	StringTie	exon	530051300	530052331	1000	+	.	transcript_id "STRG.45752.1"; gene_id "STRG.45752";
6A	StringTie	transcript	530057613	530061632	1000	-	.	transcript_id "STRG.45753.1"; gene_id "STRG.45753"
6A	StringTie	exon	530057613	530058113	1000	-	.	transcript_id "STRG.45753.1"; gene_id "STRG.45753";
6A	StringTie	exon	530058210	530058369	1000	-	.	transcript_id "STRG.45753.1"; gene_id "STRG.45753";
6A	StringTie	exon	530058461	530058552	1000	-	.	transcript_id "STRG.45753.1"; gene_id "STRG.45753";
6A	StringTie	exon	530058664	530058738	1000	-	.	transcript_id "STRG.45753.1"; gene_id "STRG.45753";
6A	StringTie	exon	530058835	530058963	1000	-	.	transcript_id "STRG.45753.1"; gene_id "STRG.45753";
6A	StringTie	exon	530059057	530059144	1000	-	.	transcript_id "STRG.45753.1"; gene_id "STRG.45753";
6A	StringTie	exon	530059423	530059529	1000	-	.	transcript_id "STRG.45753.1"; gene_id "STRG.45753";
6A	StringTie	exon	530059951	530059999	1000	-	.	transcript_id "STRG.45753.1"; gene_id "STRG.45753";
6A	StringTie	exon	530060122	530060225	1000	-	.	transcript_id "STRG.45753.1"; gene_id "STRG.45753";
6A	StringTie	exon	530060423	530060462	1000	-	.	transcript_id "STRG.45753.1"; gene_id "STRG.45753";
6A	StringTie	exon	530061298	530061632	1000	-	.	transcript_id "STRG.45753.1"; gene_id "STRG.45753";
6A	StringTie	transcript	530180645	530184091	1000	+	.	transcript_id "STRG.45754.1"; gene_id "STRG.45754"
6A	StringTie	exon	530180645	530180947	1000	+	.	transcript_id "STRG.45754.1"; gene_id "STRG.45754";
6A	StringTie	exon	530181421	530181830	1000	+	.	transcript_id "STRG.45754.1"; gene_id "STRG.45754";
6A	StringTie	exon	530182858	530184091	1000	+	.	transcript_id "STRG.45754.1"; gene_id "STRG.45754";
6A	StringTie	transcript	530184829	530187682	1000	+	.	transcript_id "STRG.45756.1"; gene_id "STRG.45756"
6A	StringTie	exon	530184829	530185769	1000	+	.	transcript_id "STRG.45756.1"; gene_id "STRG.45756";
6A	StringTie	exon	530185928	530186296	1000	+	.	transcript_id "STRG.45756.1"; gene_id "STRG.45756";
6A	StringTie	exon	530186449	530187682	1000	+	.	transcript_id "STRG.45756.1"; gene_id "STRG.45756";
6A	StringTie	transcript	530187823	530190690	1000	-	.	transcript_id "STRG.45757.1"; gene_id "STRG.45757"
6A	StringTie	exon	530187823	530188420	1000	-	.	transcript_id "STRG.45757.1"; gene_id "STRG.45757";
6A	StringTie	exon	530188725	530188883	1000	-	.	transcript_id "STRG.45757.1"; gene_id "STRG.45757";
6A	StringTie	exon	530188977	530189109	1000	-	.	transcript_id "STRG.45757.1"; gene_id "STRG.45757";
6A	StringTie	exon	530189745	530189864	1000	-	.	transcript_id "STRG.45757.1"; gene_id "STRG.45757";
6A	StringTie	exon	530190047	530190690	1000	-	.	transcript_id "STRG.45757.1"; gene_id "STRG.45757";
6A	StringTie	transcript	530187823	530190690	1000	-	.	transcript_id "STRG.45757.2"; gene_id "STRG.45757"
6A	StringTie	exon	530187823	530188420	1000	-	.	transcript_id "STRG.45757.2"; gene_id "STRG.45757";
6A	StringTie	exon	530188725	530188883	1000	-	.	transcript_id "STRG.45757.2"; gene_id "STRG.45757";
6A	StringTie	exon	530188977	530189109	1000	-	.	transcript_id "STRG.45757.2"; gene_id "STRG.45757";
6A	StringTie	exon	530189745	530189864	1000	-	.	transcript_id "STRG.45757.2"; gene_id "STRG.45757";
6A	StringTie	exon	530190047	530190097	1000	-	.	transcript_id "STRG.45757.2"; gene_id "STRG.45757";
6A	StringTie	exon	530190501	530190690	1000	-	.	transcript_id "STRG.45757.2"; gene_id "STRG.45757";
6A	StringTie	transcript	530187823	530190690	1000	-	.	transcript_id "STRG.45757.3"; gene_id "STRG.45757"
6A	StringTie	exon	530187823	530188420	1000	-	.	transcript_id "STRG.45757.3"; gene_id "STRG.45757";
6A	StringTie	exon	530188725	530188883	1000	-	.	transcript_id "STRG.45757.3"; gene_id "STRG.45757";
6A	StringTie	exon	530188977	530189109	1000	-	.	transcript_id "STRG.45757.3"; gene_id "STRG.45757";
6A	StringTie	exon	530189745	530189864	1000	-	.	transcript_id "STRG.45757.3"; gene_id "STRG.45757";
6A	StringTie	exon	530190047	530190310	1000	-	.	transcript_id "STRG.45757.3"; gene_id "STRG.45757";
6A	StringTie	exon	530190425	530190690	1000	-	.	transcript_id "STRG.45757.3"; gene_id "STRG.45757";
6A	StringTie	transcript	530216013	530221441	1000	+	.	transcript_id "STRG.45755.1"; gene_id "STRG.45755"
6A	StringTie	exon	530216013	530216631	1000	+	.	transcript_id "STRG.45755.1"; gene_id "STRG.45755";
6A	StringTie	exon	530216759	530219101	1000	+	.	transcript_id "STRG.45755.1"; gene_id "STRG.45755";
6A	StringTie	exon	530219267	530219846	1000	+	.	transcript_id "STRG.45755.1"; gene_id "STRG.45755";
6A	StringTie	exon	530220924	530221441	1000	+	.	transcript_id "STRG.45755.1"; gene_id "STRG.45755";
6A	StringTie	transcript	530216013	530221441	1000	+	.	transcript_id "STRG.45755.2"; gene_id "STRG.45755"
6A	StringTie	exon	530216013	530216631	1000	+	.	transcript_id "STRG.45755.2"; gene_id "STRG.45755";
6A	StringTie	exon	530216759	530221441	1000	+	.	transcript_id "STRG.45755.2"; gene_id "STRG.45755";
6A	StringTie	transcript	530365478	530371674	1000	-	.	transcript_id "STRG.45758.1"; gene_id "STRG.45758"
6A	StringTie	exon	530365478	530365947	1000	-	.	transcript_id "STRG.45758.1"; gene_id "STRG.45758";
6A	StringTie	exon	530366147	530366437	1000	-	.	transcript_id "STRG.45758.1"; gene_id "STRG.45758";
6A	StringTie	exon	530371044	530371674	1000	-	.	transcript_id "STRG.45758.1"; gene_id "STRG.45758";
6A	StringTie	transcript	530683481	530691488	1000	+	.	transcript_id "STRG.45759.1"; gene_id "STRG.45759"
6A	StringTie	exon	530683481	530683857	1000	+	.	transcript_id "STRG.45759.1"; gene_id "STRG.45759";
6A	StringTie	exon	530683977	530684062	1000	+	.	transcript_id "STRG.45759.1"; gene_id "STRG.45759";
6A	StringTie	exon	530686461	530686526	1000	+	.	transcript_id "STRG.45759.1"; gene_id "STRG.45759";
6A	StringTie	exon	530686601	530686771	1000	+	.	transcript_id "STRG.45759.1"; gene_id "STRG.45759";
6A	StringTie	exon	530686932	530687102	1000	+	.	transcript_id "STRG.45759.1"; gene_id "STRG.45759";
6A	StringTie	exon	530687201	530687356	1000	+	.	transcript_id "STRG.45759.1"; gene_id "STRG.45759";
6A	StringTie	exon	530687456	530687602	1000	+	.	transcript_id "STRG.45759.1"; gene_id "STRG.45759";
6A	StringTie	exon	530688132	530688203	1000	+	.	transcript_id "STRG.45759.1"; gene_id "STRG.45759";
6A	StringTie	exon	530688294	530688824	1000	+	.	transcript_id "STRG.45759.1"; gene_id "STRG.45759";
6A	StringTie	exon	530688907	530689094	1000	+	.	transcript_id "STRG.45759.1"; gene_id "STRG.45759";
6A	StringTie	exon	530690982	530691488	1000	+	.	transcript_id "STRG.45759.1"; gene_id "STRG.45759";
6A	StringTie	transcript	530829160	530835575	1000	+	.	transcript_id "STRG.45760.1"; gene_id "STRG.45760"
6A	StringTie	exon	530829160	530829431	1000	+	.	transcript_id "STRG.45760.1"; gene_id "STRG.45760";
6A	StringTie	exon	530830736	530831283	1000	+	.	transcript_id "STRG.45760.1"; gene_id "STRG.45760";
6A	StringTie	exon	530831716	530833562	1000	+	.	transcript_id "STRG.45760.1"; gene_id "STRG.45760";
6A	StringTie	exon	530833813	530833963	1000	+	.	transcript_id "STRG.45760.1"; gene_id "STRG.45760";
6A	StringTie	exon	530834564	530835575	1000	+	.	transcript_id "STRG.45760.1"; gene_id "STRG.45760";
6A	StringTie	transcript	530997398	531003775	1000	+	.	transcript_id "STRG.45761.1"; gene_id "STRG.45761"
6A	StringTie	exon	530997398	530997648	1000	+	.	transcript_id "STRG.45761.1"; gene_id "STRG.45761";
6A	StringTie	exon	530998529	530999076	1000	+	.	transcript_id "STRG.45761.1"; gene_id "STRG.45761";
6A	StringTie	exon	530999793	531001639	1000	+	.	transcript_id "STRG.45761.1"; gene_id "STRG.45761";
6A	StringTie	exon	531001908	531002058	1000	+	.	transcript_id "STRG.45761.1"; gene_id "STRG.45761";
6A	StringTie	exon	531002640	531003775	1000	+	.	transcript_id "STRG.45761.1"; gene_id "STRG.45761";
6A	StringTie	transcript	531022707	531027427	1000	-	.	transcript_id "STRG.45762.1"; gene_id "STRG.45762"
6A	StringTie	exon	531022707	531023628	1000	-	.	transcript_id "STRG.45762.1"; gene_id "STRG.45762";
6A	StringTie	exon	531023721	531023785	1000	-	.	transcript_id "STRG.45762.1"; gene_id "STRG.45762";
6A	StringTie	exon	531023912	531024081	1000	-	.	transcript_id "STRG.45762.1"; gene_id "STRG.45762";
6A	StringTie	exon	531024278	531024461	1000	-	.	transcript_id "STRG.45762.1"; gene_id "STRG.45762";
6A	StringTie	exon	531024573	531024858	1000	-	.	transcript_id "STRG.45762.1"; gene_id "STRG.45762";
6A	StringTie	exon	531025432	531025673	1000	-	.	transcript_id "STRG.45762.1"; gene_id "STRG.45762";
6A	StringTie	exon	531027101	531027427	1000	-	.	transcript_id "STRG.45762.1"; gene_id "STRG.45762";
6A	StringTie	transcript	531022707	531027427	1000	-	.	transcript_id "STRG.45762.2"; gene_id "STRG.45762"
6A	StringTie	exon	531022707	531023628	1000	-	.	transcript_id "STRG.45762.2"; gene_id "STRG.45762";
6A	StringTie	exon	531023721	531023785	1000	-	.	transcript_id "STRG.45762.2"; gene_id "STRG.45762";
6A	StringTie	exon	531023912	531024037	1000	-	.	transcript_id "STRG.45762.2"; gene_id "STRG.45762";
6A	StringTie	exon	531024278	531024461	1000	-	.	transcript_id "STRG.45762.2"; gene_id "STRG.45762";
6A	StringTie	exon	531024573	531024858	1000	-	.	transcript_id "STRG.45762.2"; gene_id "STRG.45762";
6A	StringTie	exon	531025432	531025673	1000	-	.	transcript_id "STRG.45762.2"; gene_id "STRG.45762";
6A	StringTie	exon	531027101	531027427	1000	-	.	transcript_id "STRG.45762.2"; gene_id "STRG.45762";
6A	StringTie	transcript	531111955	531116962	1000	-	.	transcript_id "STRG.45763.1"; gene_id "STRG.45763"
6A	StringTie	exon	531111955	531112304	1000	-	.	transcript_id "STRG.45763.1"; gene_id "STRG.45763";
6A	StringTie	exon	531113103	531113212	1000	-	.	transcript_id "STRG.45763.1"; gene_id "STRG.45763";
6A	StringTie	exon	531113404	531113587	1000	-	.	transcript_id "STRG.45763.1"; gene_id "STRG.45763";
6A	StringTie	exon	531113669	531113781	1000	-	.	transcript_id "STRG.45763.1"; gene_id "STRG.45763";
6A	StringTie	exon	531114647	531114817	1000	-	.	transcript_id "STRG.45763.1"; gene_id "STRG.45763";
6A	StringTie	exon	531114910	531115173	1000	-	.	transcript_id "STRG.45763.1"; gene_id "STRG.45763";
6A	StringTie	exon	531116585	531116962	1000	-	.	transcript_id "STRG.45763.1"; gene_id "STRG.45763";
6A	StringTie	transcript	533914090	533919912	1000	-	.	transcript_id "STRG.45769.1"; gene_id "STRG.45769"
6A	StringTie	exon	533914090	533914659	1000	-	.	transcript_id "STRG.45769.1"; gene_id "STRG.45769";
6A	StringTie	exon	533914985	533915423	1000	-	.	transcript_id "STRG.45769.1"; gene_id "STRG.45769";
6A	StringTie	exon	533915506	533915590	1000	-	.	transcript_id "STRG.45769.1"; gene_id "STRG.45769";
6A	StringTie	exon	533915716	533915856	1000	-	.	transcript_id "STRG.45769.1"; gene_id "STRG.45769";
6A	StringTie	exon	533916384	533916455	1000	-	.	transcript_id "STRG.45769.1"; gene_id "STRG.45769";
6A	StringTie	exon	533916811	533916930	1000	-	.	transcript_id "STRG.45769.1"; gene_id "STRG.45769";
6A	StringTie	exon	533917178	533917249	1000	-	.	transcript_id "STRG.45769.1"; gene_id "STRG.45769";
6A	StringTie	exon	533917326	533917458	1000	-	.	transcript_id "STRG.45769.1"; gene_id "STRG.45769";
6A	StringTie	exon	533917603	533917676	1000	-	.	transcript_id "STRG.45769.1"; gene_id "STRG.45769";
6A	StringTie	exon	533917796	533917867	1000	-	.	transcript_id "STRG.45769.1"; gene_id "STRG.45769";
6A	StringTie	exon	533917948	533918025	1000	-	.	transcript_id "STRG.45769.1"; gene_id "STRG.45769";
6A	StringTie	exon	533918223	533918299	1000	-	.	transcript_id "STRG.45769.1"; gene_id "STRG.45769";
6A	StringTie	exon	533918388	533918461	1000	-	.	transcript_id "STRG.45769.1"; gene_id "STRG.45769";
6A	StringTie	exon	533918680	533918797	1000	-	.	transcript_id "STRG.45769.1"; gene_id "STRG.45769";
6A	StringTie	exon	533918928	533919041	1000	-	.	transcript_id "STRG.45769.1"; gene_id "STRG.45769";
6A	StringTie	exon	533919757	533919912	1000	-	.	transcript_id "STRG.45769.1"; gene_id "STRG.45769";
6A	StringTie	transcript	533919975	533929823	1000	+	.	transcript_id "STRG.45770.1"; gene_id "STRG.45770"
6A	StringTie	exon	533919975	533920211	1000	+	.	transcript_id "STRG.45770.1"; gene_id "STRG.45770";
6A	StringTie	exon	533920286	533920364	1000	+	.	transcript_id "STRG.45770.1"; gene_id "STRG.45770";
6A	StringTie	exon	533920475	533920630	1000	+	.	transcript_id "STRG.45770.1"; gene_id "STRG.45770";
6A	StringTie	exon	533920737	533920811	1000	+	.	transcript_id "STRG.45770.1"; gene_id "STRG.45770";
6A	StringTie	exon	533920888	533920937	1000	+	.	transcript_id "STRG.45770.1"; gene_id "STRG.45770";
6A	StringTie	exon	533921024	533921084	1000	+	.	transcript_id "STRG.45770.1"; gene_id "STRG.45770";
6A	StringTie	exon	533921170	533921589	1000	+	.	transcript_id "STRG.45770.1"; gene_id "STRG.45770";
6A	StringTie	exon	533921683	533921895	1000	+	.	transcript_id "STRG.45770.1"; gene_id "STRG.45770";
6A	StringTie	exon	533922017	533922247	1000	+	.	transcript_id "STRG.45770.1"; gene_id "STRG.45770";
6A	StringTie	exon	533922658	533922771	1000	+	.	transcript_id "STRG.45770.1"; gene_id "STRG.45770";
6A	StringTie	exon	533922855	533924015	1000	+	.	transcript_id "STRG.45770.1"; gene_id "STRG.45770";
6A	StringTie	exon	533924114	533925611	1000	+	.	transcript_id "STRG.45770.1"; gene_id "STRG.45770";
6A	StringTie	exon	533929379	533929823	1000	+	.	transcript_id "STRG.45770.1"; gene_id "STRG.45770";
6A	StringTie	transcript	534520118	534527101	1000	+	.	transcript_id "STRG.45764.1"; gene_id "STRG.45764"
6A	StringTie	exon	534520118	534520471	1000	+	.	transcript_id "STRG.45764.1"; gene_id "STRG.45764";
6A	StringTie	exon	534521600	534521946	1000	+	.	transcript_id "STRG.45764.1"; gene_id "STRG.45764";
6A	StringTie	exon	534522046	534522117	1000	+	.	transcript_id "STRG.45764.1"; gene_id "STRG.45764";
6A	StringTie	exon	534522659	534522992	1000	+	.	transcript_id "STRG.45764.1"; gene_id "STRG.45764";
6A	StringTie	exon	534524524	534524649	1000	+	.	transcript_id "STRG.45764.1"; gene_id "STRG.45764";
6A	StringTie	exon	534524986	534527101	1000	+	.	transcript_id "STRG.45764.1"; gene_id "STRG.45764";
6A	StringTie	transcript	534529870	534530933	1000	+	.	transcript_id "STRG.45765.1"; gene_id "STRG.45765"
6A	StringTie	exon	534529870	534530933	1000	+	.	transcript_id "STRG.45765.1"; gene_id "STRG.45765";
6A	StringTie	transcript	534532837	534537893	1000	-	.	transcript_id "STRG.45766.1"; gene_id "STRG.45766"
6A	StringTie	exon	534532837	534533263	1000	-	.	transcript_id "STRG.45766.1"; gene_id "STRG.45766";
6A	StringTie	exon	534533870	534533954	1000	-	.	transcript_id "STRG.45766.1"; gene_id "STRG.45766";
6A	StringTie	exon	534534074	534534161	1000	-	.	transcript_id "STRG.45766.1"; gene_id "STRG.45766";
6A	StringTie	exon	534534731	534534794	1000	-	.	transcript_id "STRG.45766.1"; gene_id "STRG.45766";
6A	StringTie	exon	534534868	534534948	1000	-	.	transcript_id "STRG.45766.1"; gene_id "STRG.45766";
6A	StringTie	exon	534535189	534535261	1000	-	.	transcript_id "STRG.45766.1"; gene_id "STRG.45766";
6A	StringTie	exon	534535344	534535516	1000	-	.	transcript_id "STRG.45766.1"; gene_id "STRG.45766";
6A	StringTie	exon	534535603	534535938	1000	-	.	transcript_id "STRG.45766.1"; gene_id "STRG.45766";
6A	StringTie	exon	534537751	534537893	1000	-	.	transcript_id "STRG.45766.1"; gene_id "STRG.45766";
6A	StringTie	transcript	534676347	534678735	1000	+	.	transcript_id "STRG.45767.1"; gene_id "STRG.45767"
6A	StringTie	exon	534676347	534676816	1000	+	.	transcript_id "STRG.45767.1"; gene_id "STRG.45767";
6A	StringTie	exon	534676889	534677107	1000	+	.	transcript_id "STRG.45767.1"; gene_id "STRG.45767";
6A	StringTie	exon	534677589	534677801	1000	+	.	transcript_id "STRG.45767.1"; gene_id "STRG.45767";
6A	StringTie	exon	534678130	534678735	1000	+	.	transcript_id "STRG.45767.1"; gene_id "STRG.45767";
6A	StringTie	transcript	534679305	534682620	1000	-	.	transcript_id "STRG.45768.1"; gene_id "STRG.45768"
6A	StringTie	exon	534679305	534680175	1000	-	.	transcript_id "STRG.45768.1"; gene_id "STRG.45768";
6A	StringTie	exon	534680355	534680571	1000	-	.	transcript_id "STRG.45768.1"; gene_id "STRG.45768";
6A	StringTie	exon	534680655	534680772	1000	-	.	transcript_id "STRG.45768.1"; gene_id "STRG.45768";
6A	StringTie	exon	534681411	534681470	1000	-	.	transcript_id "STRG.45768.1"; gene_id "STRG.45768";
6A	StringTie	exon	534682070	534682187	1000	-	.	transcript_id "STRG.45768.1"; gene_id "STRG.45768";
6A	StringTie	exon	534682287	534682331	1000	-	.	transcript_id "STRG.45768.1"; gene_id "STRG.45768";
6A	StringTie	exon	534682449	534682620	1000	-	.	transcript_id "STRG.45768.1"; gene_id "STRG.45768";
6A	StringTie	transcript	534684522	534692903	1000	+	.	transcript_id "STRG.45773.1"; gene_id "STRG.45773"
6A	StringTie	exon	534684522	534684924	1000	+	.	transcript_id "STRG.45773.1"; gene_id "STRG.45773";
6A	StringTie	exon	534686302	534686437	1000	+	.	transcript_id "STRG.45773.1"; gene_id "STRG.45773";
6A	StringTie	exon	534687342	534687486	1000	+	.	transcript_id "STRG.45773.1"; gene_id "STRG.45773";
6A	StringTie	exon	534688264	534688433	1000	+	.	transcript_id "STRG.45773.1"; gene_id "STRG.45773";
6A	StringTie	exon	534688511	534688587	1000	+	.	transcript_id "STRG.45773.1"; gene_id "STRG.45773";
6A	StringTie	exon	534689217	534689427	1000	+	.	transcript_id "STRG.45773.1"; gene_id "STRG.45773";
6A	StringTie	exon	534689524	534689698	1000	+	.	transcript_id "STRG.45773.1"; gene_id "STRG.45773";
6A	StringTie	exon	534689895	534689994	1000	+	.	transcript_id "STRG.45773.1"; gene_id "STRG.45773";
6A	StringTie	exon	534690063	534690157	1000	+	.	transcript_id "STRG.45773.1"; gene_id "STRG.45773";
6A	StringTie	exon	534690719	534690770	1000	+	.	transcript_id "STRG.45773.1"; gene_id "STRG.45773";
6A	StringTie	exon	534690871	534690942	1000	+	.	transcript_id "STRG.45773.1"; gene_id "STRG.45773";
6A	StringTie	exon	534691107	534691275	1000	+	.	transcript_id "STRG.45773.1"; gene_id "STRG.45773";
6A	StringTie	exon	534691615	534691719	1000	+	.	transcript_id "STRG.45773.1"; gene_id "STRG.45773";
6A	StringTie	exon	534691790	534691874	1000	+	.	transcript_id "STRG.45773.1"; gene_id "STRG.45773";
6A	StringTie	exon	534691959	534692041	1000	+	.	transcript_id "STRG.45773.1"; gene_id "STRG.45773";
6A	StringTie	exon	534692124	534692247	1000	+	.	transcript_id "STRG.45773.1"; gene_id "STRG.45773";
6A	StringTie	exon	534692389	534692903	1000	+	.	transcript_id "STRG.45773.1"; gene_id "STRG.45773";
6A	StringTie	transcript	534684522	534692903	1000	+	.	transcript_id "STRG.45773.2"; gene_id "STRG.45773"
6A	StringTie	exon	534684522	534684924	1000	+	.	transcript_id "STRG.45773.2"; gene_id "STRG.45773";
6A	StringTie	exon	534686302	534686437	1000	+	.	transcript_id "STRG.45773.2"; gene_id "STRG.45773";
6A	StringTie	exon	534687342	534687642	1000	+	.	transcript_id "STRG.45773.2"; gene_id "STRG.45773";
6A	StringTie	exon	534688264	534688433	1000	+	.	transcript_id "STRG.45773.2"; gene_id "STRG.45773";
6A	StringTie	exon	534688511	534688587	1000	+	.	transcript_id "STRG.45773.2"; gene_id "STRG.45773";
6A	StringTie	exon	534689217	534689427	1000	+	.	transcript_id "STRG.45773.2"; gene_id "STRG.45773";
6A	StringTie	exon	534689524	534689698	1000	+	.	transcript_id "STRG.45773.2"; gene_id "STRG.45773";
6A	StringTie	exon	534689895	534689994	1000	+	.	transcript_id "STRG.45773.2"; gene_id "STRG.45773";
6A	StringTie	exon	534690063	534690157	1000	+	.	transcript_id "STRG.45773.2"; gene_id "STRG.45773";
6A	StringTie	exon	534690719	534690770	1000	+	.	transcript_id "STRG.45773.2"; gene_id "STRG.45773";
6A	StringTie	exon	534690871	534690942	1000	+	.	transcript_id "STRG.45773.2"; gene_id "STRG.45773";
6A	StringTie	exon	534691107	534691275	1000	+	.	transcript_id "STRG.45773.2"; gene_id "STRG.45773";
6A	StringTie	exon	534691615	534691719	1000	+	.	transcript_id "STRG.45773.2"; gene_id "STRG.45773";
6A	StringTie	exon	534691790	534691874	1000	+	.	transcript_id "STRG.45773.2"; gene_id "STRG.45773";
6A	StringTie	exon	534691959	534692041	1000	+	.	transcript_id "STRG.45773.2"; gene_id "STRG.45773";
6A	StringTie	exon	534692124	534692247	1000	+	.	transcript_id "STRG.45773.2"; gene_id "STRG.45773";
6A	StringTie	exon	534692389	534692903	1000	+	.	transcript_id "STRG.45773.2"; gene_id "STRG.45773";
6A	StringTie	transcript	535944087	535945983	1000	-	.	transcript_id "STRG.45771.1"; gene_id "STRG.45771"
6A	StringTie	exon	535944087	535945611	1000	-	.	transcript_id "STRG.45771.1"; gene_id "STRG.45771";
6A	StringTie	exon	535945703	535945983	1000	-	.	transcript_id "STRG.45771.1"; gene_id "STRG.45771";
6A	StringTie	transcript	536087171	536091377	1000	+	.	transcript_id "STRG.45772.1"; gene_id "STRG.45772"
6A	StringTie	exon	536087171	536088117	1000	+	.	transcript_id "STRG.45772.1"; gene_id "STRG.45772";
6A	StringTie	exon	536089086	536089281	1000	+	.	transcript_id "STRG.45772.1"; gene_id "STRG.45772";
6A	StringTie	exon	536089404	536089576	1000	+	.	transcript_id "STRG.45772.1"; gene_id "STRG.45772";
6A	StringTie	exon	536089711	536090047	1000	+	.	transcript_id "STRG.45772.1"; gene_id "STRG.45772";
6A	StringTie	exon	536090139	536090290	1000	+	.	transcript_id "STRG.45772.1"; gene_id "STRG.45772";
6A	StringTie	exon	536090838	536091377	1000	+	.	transcript_id "STRG.45772.1"; gene_id "STRG.45772";
6A	StringTie	transcript	536105950	536107184	1000	-	.	transcript_id "STRG.45774.1"; gene_id "STRG.45774"
6A	StringTie	exon	536105950	536106953	1000	-	.	transcript_id "STRG.45774.1"; gene_id "STRG.45774";
6A	StringTie	exon	536107051	536107184	1000	-	.	transcript_id "STRG.45774.1"; gene_id "STRG.45774";
6A	StringTie	transcript	536107630	536110816	1000	-	.	transcript_id "STRG.45776.1"; gene_id "STRG.45776"
6A	StringTie	exon	536107630	536108490	1000	-	.	transcript_id "STRG.45776.1"; gene_id "STRG.45776";
6A	StringTie	exon	536108652	536108805	1000	-	.	transcript_id "STRG.45776.1"; gene_id "STRG.45776";
6A	StringTie	exon	536109050	536109133	1000	-	.	transcript_id "STRG.45776.1"; gene_id "STRG.45776";
6A	StringTie	exon	536110322	536110816	1000	-	.	transcript_id "STRG.45776.1"; gene_id "STRG.45776";
6A	StringTie	transcript	536294780	536298455	1000	-	.	transcript_id "STRG.45775.1"; gene_id "STRG.45775"
6A	StringTie	exon	536294780	536295631	1000	-	.	transcript_id "STRG.45775.1"; gene_id "STRG.45775";
6A	StringTie	exon	536295812	536295881	1000	-	.	transcript_id "STRG.45775.1"; gene_id "STRG.45775";
6A	StringTie	exon	536295996	536296073	1000	-	.	transcript_id "STRG.45775.1"; gene_id "STRG.45775";
6A	StringTie	exon	536296206	536296307	1000	-	.	transcript_id "STRG.45775.1"; gene_id "STRG.45775";
6A	StringTie	exon	536296462	536296515	1000	-	.	transcript_id "STRG.45775.1"; gene_id "STRG.45775";
6A	StringTie	exon	536296629	536296706	1000	-	.	transcript_id "STRG.45775.1"; gene_id "STRG.45775";
6A	StringTie	exon	536297503	536297574	1000	-	.	transcript_id "STRG.45775.1"; gene_id "STRG.45775";
6A	StringTie	exon	536297704	536297842	1000	-	.	transcript_id "STRG.45775.1"; gene_id "STRG.45775";
6A	StringTie	exon	536297964	536298455	1000	-	.	transcript_id "STRG.45775.1"; gene_id "STRG.45775";
6A	StringTie	transcript	536549771	536551755	1000	-	.	transcript_id "STRG.45778.1"; gene_id "STRG.45778"
6A	StringTie	exon	536549771	536551755	1000	-	.	transcript_id "STRG.45778.1"; gene_id "STRG.45778";
6A	StringTie	transcript	536574953	536577961	1000	-	.	transcript_id "STRG.45777.1"; gene_id "STRG.45777"
6A	StringTie	exon	536574953	536575354	1000	-	.	transcript_id "STRG.45777.1"; gene_id "STRG.45777";
6A	StringTie	exon	536575421	536575669	1000	-	.	transcript_id "STRG.45777.1"; gene_id "STRG.45777";
6A	StringTie	exon	536575834	536576003	1000	-	.	transcript_id "STRG.45777.1"; gene_id "STRG.45777";
6A	StringTie	exon	536576111	536576425	1000	-	.	transcript_id "STRG.45777.1"; gene_id "STRG.45777";
6A	StringTie	exon	536576513	536576637	1000	-	.	transcript_id "STRG.45777.1"; gene_id "STRG.45777";
6A	StringTie	exon	536577405	536577961	1000	-	.	transcript_id "STRG.45777.1"; gene_id "STRG.45777";
6A	StringTie	transcript	536963234	536968850	1000	+	.	transcript_id "STRG.45779.1"; gene_id "STRG.45779"
6A	StringTie	exon	536963234	536963469	1000	+	.	transcript_id "STRG.45779.1"; gene_id "STRG.45779";
6A	StringTie	exon	536964492	536965230	1000	+	.	transcript_id "STRG.45779.1"; gene_id "STRG.45779";
6A	StringTie	exon	536965328	536965381	1000	+	.	transcript_id "STRG.45779.1"; gene_id "STRG.45779";
6A	StringTie	exon	536965506	536965681	1000	+	.	transcript_id "STRG.45779.1"; gene_id "STRG.45779";
6A	StringTie	exon	536968261	536968850	1000	+	.	transcript_id "STRG.45779.1"; gene_id "STRG.45779";
6A	StringTie	transcript	537045066	537047991	1000	+	.	transcript_id "STRG.45780.1"; gene_id "STRG.45780"
6A	StringTie	exon	537045066	537045390	1000	+	.	transcript_id "STRG.45780.1"; gene_id "STRG.45780";
6A	StringTie	exon	537045561	537045730	1000	+	.	transcript_id "STRG.45780.1"; gene_id "STRG.45780";
6A	StringTie	exon	537045850	537045947	1000	+	.	transcript_id "STRG.45780.1"; gene_id "STRG.45780";
6A	StringTie	exon	537046417	537047181	1000	+	.	transcript_id "STRG.45780.1"; gene_id "STRG.45780";
6A	StringTie	exon	537047277	537047991	1000	+	.	transcript_id "STRG.45780.1"; gene_id "STRG.45780";
6A	StringTie	transcript	537125441	537129575	1000	+	.	transcript_id "STRG.45781.1"; gene_id "STRG.45781"
6A	StringTie	exon	537125441	537125601	1000	+	.	transcript_id "STRG.45781.1"; gene_id "STRG.45781";
6A	StringTie	exon	537127043	537127133	1000	+	.	transcript_id "STRG.45781.1"; gene_id "STRG.45781";
6A	StringTie	exon	537127249	537127425	1000	+	.	transcript_id "STRG.45781.1"; gene_id "STRG.45781";
6A	StringTie	exon	537127638	537127736	1000	+	.	transcript_id "STRG.45781.1"; gene_id "STRG.45781";
6A	StringTie	exon	537127838	537128080	1000	+	.	transcript_id "STRG.45781.1"; gene_id "STRG.45781";
6A	StringTie	exon	537128627	537129575	1000	+	.	transcript_id "STRG.45781.1"; gene_id "STRG.45781";
6A	StringTie	transcript	537135030	537138027	1000	-	.	transcript_id "STRG.45782.1"; gene_id "STRG.45782"
6A	StringTie	exon	537135030	537135441	1000	-	.	transcript_id "STRG.45782.1"; gene_id "STRG.45782";
6A	StringTie	exon	537135543	537135600	1000	-	.	transcript_id "STRG.45782.1"; gene_id "STRG.45782";
6A	StringTie	exon	537135951	537136070	1000	-	.	transcript_id "STRG.45782.1"; gene_id "STRG.45782";
6A	StringTie	exon	537136167	537136268	1000	-	.	transcript_id "STRG.45782.1"; gene_id "STRG.45782";
6A	StringTie	exon	537136488	537136644	1000	-	.	transcript_id "STRG.45782.1"; gene_id "STRG.45782";
6A	StringTie	exon	537136735	537136853	1000	-	.	transcript_id "STRG.45782.1"; gene_id "STRG.45782";
6A	StringTie	exon	537136971	537137194	1000	-	.	transcript_id "STRG.45782.1"; gene_id "STRG.45782";
6A	StringTie	exon	537137274	537137506	1000	-	.	transcript_id "STRG.45782.1"; gene_id "STRG.45782";
6A	StringTie	exon	537137733	537138027	1000	-	.	transcript_id "STRG.45782.1"; gene_id "STRG.45782";
6A	StringTie	transcript	537142586	537144266	1000	-	.	transcript_id "STRG.45784.1"; gene_id "STRG.45784"
6A	StringTie	exon	537142586	537142862	1000	-	.	transcript_id "STRG.45784.1"; gene_id "STRG.45784";
6A	StringTie	exon	537142941	537143058	1000	-	.	transcript_id "STRG.45784.1"; gene_id "STRG.45784";
6A	StringTie	exon	537143231	537143299	1000	-	.	transcript_id "STRG.45784.1"; gene_id "STRG.45784";
6A	StringTie	exon	537143406	537143466	1000	-	.	transcript_id "STRG.45784.1"; gene_id "STRG.45784";
6A	StringTie	exon	537143597	537143689	1000	-	.	transcript_id "STRG.45784.1"; gene_id "STRG.45784";
6A	StringTie	exon	537143798	537144266	1000	-	.	transcript_id "STRG.45784.1"; gene_id "STRG.45784";
6A	StringTie	transcript	537145872	537148698	1000	-	.	transcript_id "STRG.45783.1"; gene_id "STRG.45783"
6A	StringTie	exon	537145872	537146664	1000	-	.	transcript_id "STRG.45783.1"; gene_id "STRG.45783";
6A	StringTie	exon	537147628	537147692	1000	-	.	transcript_id "STRG.45783.1"; gene_id "STRG.45783";
6A	StringTie	exon	537148499	537148698	1000	-	.	transcript_id "STRG.45783.1"; gene_id "STRG.45783";
6A	StringTie	transcript	537370842	537375131	1000	-	.	transcript_id "STRG.45785.1"; gene_id "STRG.45785"
6A	StringTie	exon	537370842	537371144	1000	-	.	transcript_id "STRG.45785.1"; gene_id "STRG.45785";
6A	StringTie	exon	537371229	537371300	1000	-	.	transcript_id "STRG.45785.1"; gene_id "STRG.45785";
6A	StringTie	exon	537371387	537371450	1000	-	.	transcript_id "STRG.45785.1"; gene_id "STRG.45785";
6A	StringTie	exon	537372266	537372365	1000	-	.	transcript_id "STRG.45785.1"; gene_id "STRG.45785";
6A	StringTie	exon	537372460	537372530	1000	-	.	transcript_id "STRG.45785.1"; gene_id "STRG.45785";
6A	StringTie	exon	537372603	537372741	1000	-	.	transcript_id "STRG.45785.1"; gene_id "STRG.45785";
6A	StringTie	exon	537372830	537373054	1000	-	.	transcript_id "STRG.45785.1"; gene_id "STRG.45785";
6A	StringTie	exon	537373437	537373669	1000	-	.	transcript_id "STRG.45785.1"; gene_id "STRG.45785";
6A	StringTie	exon	537374254	537374389	1000	-	.	transcript_id "STRG.45785.1"; gene_id "STRG.45785";
6A	StringTie	exon	537374681	537375131	1000	-	.	transcript_id "STRG.45785.1"; gene_id "STRG.45785";
6A	StringTie	transcript	537441247	537444263	1000	+	.	transcript_id "STRG.45786.1"; gene_id "STRG.45786"
6A	StringTie	exon	537441247	537441523	1000	+	.	transcript_id "STRG.45786.1"; gene_id "STRG.45786";
6A	StringTie	exon	537442611	537442778	1000	+	.	transcript_id "STRG.45786.1"; gene_id "STRG.45786";
6A	StringTie	exon	537443849	537444263	1000	+	.	transcript_id "STRG.45786.1"; gene_id "STRG.45786";
6A	StringTie	transcript	537444952	537447490	1000	+	.	transcript_id "STRG.45787.1"; gene_id "STRG.45787"
6A	StringTie	exon	537444952	537445198	1000	+	.	transcript_id "STRG.45787.1"; gene_id "STRG.45787";
6A	StringTie	exon	537445361	537446503	1000	+	.	transcript_id "STRG.45787.1"; gene_id "STRG.45787";
6A	StringTie	exon	537447146	537447490	1000	+	.	transcript_id "STRG.45787.1"; gene_id "STRG.45787";
6A	StringTie	transcript	537444952	537447490	1000	+	.	transcript_id "STRG.45787.2"; gene_id "STRG.45787"
6A	StringTie	exon	537444952	537445198	1000	+	.	transcript_id "STRG.45787.2"; gene_id "STRG.45787";
6A	StringTie	exon	537445318	537446503	1000	+	.	transcript_id "STRG.45787.2"; gene_id "STRG.45787";
6A	StringTie	exon	537447146	537447490	1000	+	.	transcript_id "STRG.45787.2"; gene_id "STRG.45787";
6A	StringTie	transcript	537615803	537618425	1000	-	.	transcript_id "STRG.45788.1"; gene_id "STRG.45788"
6A	StringTie	exon	537615803	537617728	1000	-	.	transcript_id "STRG.45788.1"; gene_id "STRG.45788";
6A	StringTie	exon	537618008	537618425	1000	-	.	transcript_id "STRG.45788.1"; gene_id "STRG.45788";
6A	StringTie	transcript	537944759	537946819	1000	-	.	transcript_id "STRG.45789.1"; gene_id "STRG.45789"
6A	StringTie	exon	537944759	537945461	1000	-	.	transcript_id "STRG.45789.1"; gene_id "STRG.45789";
6A	StringTie	exon	537945990	537946819	1000	-	.	transcript_id "STRG.45789.1"; gene_id "STRG.45789";
6A	StringTie	transcript	538637525	538638949	1000	-	.	transcript_id "STRG.45790.1"; gene_id "STRG.45790"
6A	StringTie	exon	538637525	538638949	1000	-	.	transcript_id "STRG.45790.1"; gene_id "STRG.45790";
6A	StringTie	transcript	538735113	538737577	1000	-	.	transcript_id "STRG.45791.1"; gene_id "STRG.45791"
6A	StringTie	exon	538735113	538735664	1000	-	.	transcript_id "STRG.45791.1"; gene_id "STRG.45791";
6A	StringTie	exon	538735858	538737577	1000	-	.	transcript_id "STRG.45791.1"; gene_id "STRG.45791";
6A	StringTie	transcript	538736095	538737577	1000	-	.	transcript_id "STRG.45791.2"; gene_id "STRG.45791"
6A	StringTie	exon	538736095	538737577	1000	-	.	transcript_id "STRG.45791.2"; gene_id "STRG.45791";
6A	StringTie	transcript	538742777	538744702	1000	-	.	transcript_id "STRG.45792.1"; gene_id "STRG.45792"
6A	StringTie	exon	538742777	538744702	1000	-	.	transcript_id "STRG.45792.1"; gene_id "STRG.45792";
6A	StringTie	transcript	538795352	538796995	1000	-	.	transcript_id "STRG.45794.1"; gene_id "STRG.45794"
6A	StringTie	exon	538795352	538796995	1000	-	.	transcript_id "STRG.45794.1"; gene_id "STRG.45794";
6A	StringTie	transcript	538810616	538812648	1000	+	.	transcript_id "STRG.45793.1"; gene_id "STRG.45793"
6A	StringTie	exon	538810616	538811115	1000	+	.	transcript_id "STRG.45793.1"; gene_id "STRG.45793";
6A	StringTie	exon	538811276	538812648	1000	+	.	transcript_id "STRG.45793.1"; gene_id "STRG.45793";
6A	StringTie	transcript	539143787	539148346	1000	+	.	transcript_id "STRG.45795.1"; gene_id "STRG.45795"
6A	StringTie	exon	539143787	539143879	1000	+	.	transcript_id "STRG.45795.1"; gene_id "STRG.45795";
6A	StringTie	exon	539145274	539145797	1000	+	.	transcript_id "STRG.45795.1"; gene_id "STRG.45795";
6A	StringTie	exon	539146811	539146848	1000	+	.	transcript_id "STRG.45795.1"; gene_id "STRG.45795";
6A	StringTie	exon	539146984	539148346	1000	+	.	transcript_id "STRG.45795.1"; gene_id "STRG.45795";
6A	StringTie	transcript	539144349	539148346	1000	+	.	transcript_id "STRG.45795.2"; gene_id "STRG.45795"
6A	StringTie	exon	539144349	539144376	1000	+	.	transcript_id "STRG.45795.2"; gene_id "STRG.45795";
6A	StringTie	exon	539145274	539145797	1000	+	.	transcript_id "STRG.45795.2"; gene_id "STRG.45795";
6A	StringTie	exon	539146811	539146848	1000	+	.	transcript_id "STRG.45795.2"; gene_id "STRG.45795";
6A	StringTie	exon	539146984	539148346	1000	+	.	transcript_id "STRG.45795.2"; gene_id "STRG.45795";
6A	StringTie	transcript	539153078	539165108	1000	+	.	transcript_id "STRG.45797.1"; gene_id "STRG.45797"
6A	StringTie	exon	539153078	539153485	1000	+	.	transcript_id "STRG.45797.1"; gene_id "STRG.45797";
6A	StringTie	exon	539154440	539154478	1000	+	.	transcript_id "STRG.45797.1"; gene_id "STRG.45797";
6A	StringTie	exon	539154644	539154732	1000	+	.	transcript_id "STRG.45797.1"; gene_id "STRG.45797";
6A	StringTie	exon	539154842	539154932	1000	+	.	transcript_id "STRG.45797.1"; gene_id "STRG.45797";
6A	StringTie	exon	539155084	539155173	1000	+	.	transcript_id "STRG.45797.1"; gene_id "STRG.45797";
6A	StringTie	exon	539155280	539155359	1000	+	.	transcript_id "STRG.45797.1"; gene_id "STRG.45797";
6A	StringTie	exon	539156041	539156133	1000	+	.	transcript_id "STRG.45797.1"; gene_id "STRG.45797";
6A	StringTie	exon	539156823	539156849	1000	+	.	transcript_id "STRG.45797.1"; gene_id "STRG.45797";
6A	StringTie	exon	539157120	539157227	1000	+	.	transcript_id "STRG.45797.1"; gene_id "STRG.45797";
6A	StringTie	exon	539158149	539158287	1000	+	.	transcript_id "STRG.45797.1"; gene_id "STRG.45797";
6A	StringTie	exon	539158379	539158426	1000	+	.	transcript_id "STRG.45797.1"; gene_id "STRG.45797";
6A	StringTie	exon	539159003	539159058	1000	+	.	transcript_id "STRG.45797.1"; gene_id "STRG.45797";
6A	StringTie	exon	539159421	539159529	1000	+	.	transcript_id "STRG.45797.1"; gene_id "STRG.45797";
6A	StringTie	exon	539159663	539159803	1000	+	.	transcript_id "STRG.45797.1"; gene_id "STRG.45797";
6A	StringTie	exon	539159875	539160054	1000	+	.	transcript_id "STRG.45797.1"; gene_id "STRG.45797";
6A	StringTie	exon	539160179	539160262	1000	+	.	transcript_id "STRG.45797.1"; gene_id "STRG.45797";
6A	StringTie	exon	539160362	539160448	1000	+	.	transcript_id "STRG.45797.1"; gene_id "STRG.45797";
6A	StringTie	exon	539161560	539161604	1000	+	.	transcript_id "STRG.45797.1"; gene_id "STRG.45797";
6A	StringTie	exon	539162418	539162496	1000	+	.	transcript_id "STRG.45797.1"; gene_id "STRG.45797";
6A	StringTie	exon	539162909	539162978	1000	+	.	transcript_id "STRG.45797.1"; gene_id "STRG.45797";
6A	StringTie	exon	539163455	539163542	1000	+	.	transcript_id "STRG.45797.1"; gene_id "STRG.45797";
6A	StringTie	exon	539163784	539163873	1000	+	.	transcript_id "STRG.45797.1"; gene_id "STRG.45797";
6A	StringTie	exon	539164134	539164250	1000	+	.	transcript_id "STRG.45797.1"; gene_id "STRG.45797";
6A	StringTie	exon	539164370	539164432	1000	+	.	transcript_id "STRG.45797.1"; gene_id "STRG.45797";
6A	StringTie	exon	539164621	539165108	1000	+	.	transcript_id "STRG.45797.1"; gene_id "STRG.45797";
6A	StringTie	transcript	539171708	539174536	1000	-	.	transcript_id "STRG.45796.1"; gene_id "STRG.45796"
6A	StringTie	exon	539171708	539172091	1000	-	.	transcript_id "STRG.45796.1"; gene_id "STRG.45796";
6A	StringTie	exon	539172202	539172266	1000	-	.	transcript_id "STRG.45796.1"; gene_id "STRG.45796";
6A	StringTie	exon	539172405	539172483	1000	-	.	transcript_id "STRG.45796.1"; gene_id "STRG.45796";
6A	StringTie	exon	539172745	539172874	1000	-	.	transcript_id "STRG.45796.1"; gene_id "STRG.45796";
6A	StringTie	exon	539172968	539173050	1000	-	.	transcript_id "STRG.45796.1"; gene_id "STRG.45796";
6A	StringTie	exon	539173209	539173296	1000	-	.	transcript_id "STRG.45796.1"; gene_id "STRG.45796";
6A	StringTie	exon	539173416	539173488	1000	-	.	transcript_id "STRG.45796.1"; gene_id "STRG.45796";
6A	StringTie	exon	539173592	539173646	1000	-	.	transcript_id "STRG.45796.1"; gene_id "STRG.45796";
6A	StringTie	exon	539173759	539173805	1000	-	.	transcript_id "STRG.45796.1"; gene_id "STRG.45796";
6A	StringTie	exon	539174129	539174536	1000	-	.	transcript_id "STRG.45796.1"; gene_id "STRG.45796";
6A	StringTie	transcript	539219550	539232216	1000	-	.	transcript_id "STRG.45800.1"; gene_id "STRG.45800"
6A	StringTie	exon	539219550	539220079	1000	-	.	transcript_id "STRG.45800.1"; gene_id "STRG.45800";
6A	StringTie	exon	539220162	539220233	1000	-	.	transcript_id "STRG.45800.1"; gene_id "STRG.45800";
6A	StringTie	exon	539220336	539220395	1000	-	.	transcript_id "STRG.45800.1"; gene_id "STRG.45800";
6A	StringTie	exon	539220504	539220642	1000	-	.	transcript_id "STRG.45800.1"; gene_id "STRG.45800";
6A	StringTie	exon	539220724	539220908	1000	-	.	transcript_id "STRG.45800.1"; gene_id "STRG.45800";
6A	StringTie	exon	539220996	539221079	1000	-	.	transcript_id "STRG.45800.1"; gene_id "STRG.45800";
6A	StringTie	exon	539223130	539223252	1000	-	.	transcript_id "STRG.45800.1"; gene_id "STRG.45800";
6A	StringTie	exon	539224618	539224794	1000	-	.	transcript_id "STRG.45800.1"; gene_id "STRG.45800";
6A	StringTie	exon	539224907	539224976	1000	-	.	transcript_id "STRG.45800.1"; gene_id "STRG.45800";
6A	StringTie	exon	539225068	539225164	1000	-	.	transcript_id "STRG.45800.1"; gene_id "STRG.45800";
6A	StringTie	exon	539226505	539226580	1000	-	.	transcript_id "STRG.45800.1"; gene_id "STRG.45800";
6A	StringTie	exon	539226698	539226787	1000	-	.	transcript_id "STRG.45800.1"; gene_id "STRG.45800";
6A	StringTie	exon	539226977	539227075	1000	-	.	transcript_id "STRG.45800.1"; gene_id "STRG.45800";
6A	StringTie	exon	539227640	539227681	1000	-	.	transcript_id "STRG.45800.1"; gene_id "STRG.45800";
6A	StringTie	exon	539227765	539227962	1000	-	.	transcript_id "STRG.45800.1"; gene_id "STRG.45800";
6A	StringTie	exon	539228088	539228158	1000	-	.	transcript_id "STRG.45800.1"; gene_id "STRG.45800";
6A	StringTie	exon	539228235	539228383	1000	-	.	transcript_id "STRG.45800.1"; gene_id "STRG.45800";
6A	StringTie	exon	539228757	539228822	1000	-	.	transcript_id "STRG.45800.1"; gene_id "STRG.45800";
6A	StringTie	exon	539229278	539229329	1000	-	.	transcript_id "STRG.45800.1"; gene_id "STRG.45800";
6A	StringTie	exon	539229934	539230021	1000	-	.	transcript_id "STRG.45800.1"; gene_id "STRG.45800";
6A	StringTie	exon	539230795	539231028	1000	-	.	transcript_id "STRG.45800.1"; gene_id "STRG.45800";
6A	StringTie	exon	539231102	539231196	1000	-	.	transcript_id "STRG.45800.1"; gene_id "STRG.45800";
6A	StringTie	exon	539231265	539231389	1000	-	.	transcript_id "STRG.45800.1"; gene_id "STRG.45800";
6A	StringTie	exon	539231491	539232216	1000	-	.	transcript_id "STRG.45800.1"; gene_id "STRG.45800";
6A	StringTie	transcript	539219550	539232216	1000	-	.	transcript_id "STRG.45800.2"; gene_id "STRG.45800"
6A	StringTie	exon	539219550	539220079	1000	-	.	transcript_id "STRG.45800.2"; gene_id "STRG.45800";
6A	StringTie	exon	539220162	539220233	1000	-	.	transcript_id "STRG.45800.2"; gene_id "STRG.45800";
6A	StringTie	exon	539220336	539220395	1000	-	.	transcript_id "STRG.45800.2"; gene_id "STRG.45800";
6A	StringTie	exon	539220504	539220642	1000	-	.	transcript_id "STRG.45800.2"; gene_id "STRG.45800";
6A	StringTie	exon	539220724	539220908	1000	-	.	transcript_id "STRG.45800.2"; gene_id "STRG.45800";
6A	StringTie	exon	539220996	539221079	1000	-	.	transcript_id "STRG.45800.2"; gene_id "STRG.45800";
6A	StringTie	exon	539223130	539223252	1000	-	.	transcript_id "STRG.45800.2"; gene_id "STRG.45800";
6A	StringTie	exon	539224618	539224794	1000	-	.	transcript_id "STRG.45800.2"; gene_id "STRG.45800";
6A	StringTie	exon	539224907	539224976	1000	-	.	transcript_id "STRG.45800.2"; gene_id "STRG.45800";
6A	StringTie	exon	539225068	539225164	1000	-	.	transcript_id "STRG.45800.2"; gene_id "STRG.45800";
6A	StringTie	exon	539226505	539226580	1000	-	.	transcript_id "STRG.45800.2"; gene_id "STRG.45800";
6A	StringTie	exon	539226698	539226787	1000	-	.	transcript_id "STRG.45800.2"; gene_id "STRG.45800";
6A	StringTie	exon	539226977	539227075	1000	-	.	transcript_id "STRG.45800.2"; gene_id "STRG.45800";
6A	StringTie	exon	539227640	539227681	1000	-	.	transcript_id "STRG.45800.2"; gene_id "STRG.45800";
6A	StringTie	exon	539227765	539227962	1000	-	.	transcript_id "STRG.45800.2"; gene_id "STRG.45800";
6A	StringTie	exon	539228088	539228158	1000	-	.	transcript_id "STRG.45800.2"; gene_id "STRG.45800";
6A	StringTie	exon	539228235	539228383	1000	-	.	transcript_id "STRG.45800.2"; gene_id "STRG.45800";
6A	StringTie	exon	539229278	539229329	1000	-	.	transcript_id "STRG.45800.2"; gene_id "STRG.45800";
6A	StringTie	exon	539229934	539230021	1000	-	.	transcript_id "STRG.45800.2"; gene_id "STRG.45800";
6A	StringTie	exon	539230795	539231028	1000	-	.	transcript_id "STRG.45800.2"; gene_id "STRG.45800";
6A	StringTie	exon	539231102	539231196	1000	-	.	transcript_id "STRG.45800.2"; gene_id "STRG.45800";
6A	StringTie	exon	539231265	539231389	1000	-	.	transcript_id "STRG.45800.2"; gene_id "STRG.45800";
6A	StringTie	exon	539231491	539232216	1000	-	.	transcript_id "STRG.45800.2"; gene_id "STRG.45800";
6A	StringTie	transcript	539614590	539617350	1000	+	.	transcript_id "STRG.45798.1"; gene_id "STRG.45798"
6A	StringTie	exon	539614590	539614902	1000	+	.	transcript_id "STRG.45798.1"; gene_id "STRG.45798";
6A	StringTie	exon	539615007	539615198	1000	+	.	transcript_id "STRG.45798.1"; gene_id "STRG.45798";
6A	StringTie	exon	539616053	539616218	1000	+	.	transcript_id "STRG.45798.1"; gene_id "STRG.45798";
6A	StringTie	exon	539616700	539617350	1000	+	.	transcript_id "STRG.45798.1"; gene_id "STRG.45798";
6A	StringTie	transcript	540960190	540963712	1000	+	.	transcript_id "STRG.45799.1"; gene_id "STRG.45799"
6A	StringTie	exon	540960190	540960494	1000	+	.	transcript_id "STRG.45799.1"; gene_id "STRG.45799";
6A	StringTie	exon	540961886	540963712	1000	+	.	transcript_id "STRG.45799.1"; gene_id "STRG.45799";
6A	StringTie	transcript	541001355	541006607	1000	+	.	transcript_id "STRG.45801.1"; gene_id "STRG.45801"
6A	StringTie	exon	541001355	541001787	1000	+	.	transcript_id "STRG.45801.1"; gene_id "STRG.45801";
6A	StringTie	exon	541001888	541001992	1000	+	.	transcript_id "STRG.45801.1"; gene_id "STRG.45801";
6A	StringTie	exon	541004287	541004384	1000	+	.	transcript_id "STRG.45801.1"; gene_id "STRG.45801";
6A	StringTie	exon	541004466	541006607	1000	+	.	transcript_id "STRG.45801.1"; gene_id "STRG.45801";
6A	StringTie	transcript	541358445	541363792	1000	+	.	transcript_id "STRG.45802.1"; gene_id "STRG.45802"
6A	StringTie	exon	541358445	541358873	1000	+	.	transcript_id "STRG.45802.1"; gene_id "STRG.45802";
6A	StringTie	exon	541359009	541359673	1000	+	.	transcript_id "STRG.45802.1"; gene_id "STRG.45802";
6A	StringTie	exon	541359796	541359878	1000	+	.	transcript_id "STRG.45802.1"; gene_id "STRG.45802";
6A	StringTie	exon	541362619	541362707	1000	+	.	transcript_id "STRG.45802.1"; gene_id "STRG.45802";
6A	StringTie	exon	541362787	541362860	1000	+	.	transcript_id "STRG.45802.1"; gene_id "STRG.45802";
6A	StringTie	exon	541362948	541362998	1000	+	.	transcript_id "STRG.45802.1"; gene_id "STRG.45802";
6A	StringTie	exon	541363093	541363169	1000	+	.	transcript_id "STRG.45802.1"; gene_id "STRG.45802";
6A	StringTie	exon	541363290	541363792	1000	+	.	transcript_id "STRG.45802.1"; gene_id "STRG.45802";
6A	StringTie	transcript	541363929	541367660	1000	-	.	transcript_id "STRG.45803.1"; gene_id "STRG.45803"
6A	StringTie	exon	541363929	541364325	1000	-	.	transcript_id "STRG.45803.1"; gene_id "STRG.45803";
6A	StringTie	exon	541364408	541364567	1000	-	.	transcript_id "STRG.45803.1"; gene_id "STRG.45803";
6A	StringTie	exon	541365510	541365750	1000	-	.	transcript_id "STRG.45803.1"; gene_id "STRG.45803";
6A	StringTie	exon	541366067	541366189	1000	-	.	transcript_id "STRG.45803.1"; gene_id "STRG.45803";
6A	StringTie	exon	541366306	541366332	1000	-	.	transcript_id "STRG.45803.1"; gene_id "STRG.45803";
6A	StringTie	exon	541367299	541367660	1000	-	.	transcript_id "STRG.45803.1"; gene_id "STRG.45803";
6A	StringTie	transcript	541364128	541367660	1000	-	.	transcript_id "STRG.45803.2"; gene_id "STRG.45803"
6A	StringTie	exon	541364128	541364567	1000	-	.	transcript_id "STRG.45803.2"; gene_id "STRG.45803";
6A	StringTie	exon	541365510	541365750	1000	-	.	transcript_id "STRG.45803.2"; gene_id "STRG.45803";
6A	StringTie	exon	541366067	541366189	1000	-	.	transcript_id "STRG.45803.2"; gene_id "STRG.45803";
6A	StringTie	exon	541366306	541366332	1000	-	.	transcript_id "STRG.45803.2"; gene_id "STRG.45803";
6A	StringTie	exon	541367299	541367660	1000	-	.	transcript_id "STRG.45803.2"; gene_id "STRG.45803";
6A	StringTie	transcript	541364128	541367660	1000	-	.	transcript_id "STRG.45803.3"; gene_id "STRG.45803"
6A	StringTie	exon	541364128	541364567	1000	-	.	transcript_id "STRG.45803.3"; gene_id "STRG.45803";
6A	StringTie	exon	541365510	541365750	1000	-	.	transcript_id "STRG.45803.3"; gene_id "STRG.45803";
6A	StringTie	exon	541366067	541366189	1000	-	.	transcript_id "STRG.45803.3"; gene_id "STRG.45803";
6A	StringTie	exon	541366306	541366332	1000	-	.	transcript_id "STRG.45803.3"; gene_id "STRG.45803";
6A	StringTie	exon	541367299	541367388	1000	-	.	transcript_id "STRG.45803.3"; gene_id "STRG.45803";
6A	StringTie	exon	541367476	541367660	1000	-	.	transcript_id "STRG.45803.3"; gene_id "STRG.45803";
6A	StringTie	transcript	541884610	541887977	1000	+	.	transcript_id "STRG.45804.1"; gene_id "STRG.45804"
6A	StringTie	exon	541884610	541884951	1000	+	.	transcript_id "STRG.45804.1"; gene_id "STRG.45804";
6A	StringTie	exon	541885757	541887977	1000	+	.	transcript_id "STRG.45804.1"; gene_id "STRG.45804";
6A	StringTie	transcript	541889639	541893796	1000	-	.	transcript_id "STRG.45805.1"; gene_id "STRG.45805"
6A	StringTie	exon	541889639	541890651	1000	-	.	transcript_id "STRG.45805.1"; gene_id "STRG.45805";
6A	StringTie	exon	541890788	541890966	1000	-	.	transcript_id "STRG.45805.1"; gene_id "STRG.45805";
6A	StringTie	exon	541891043	541891299	1000	-	.	transcript_id "STRG.45805.1"; gene_id "STRG.45805";
6A	StringTie	exon	541891598	541891809	1000	-	.	transcript_id "STRG.45805.1"; gene_id "STRG.45805";
6A	StringTie	exon	541892006	541892361	1000	-	.	transcript_id "STRG.45805.1"; gene_id "STRG.45805";
6A	StringTie	exon	541892712	541892761	1000	-	.	transcript_id "STRG.45805.1"; gene_id "STRG.45805";
6A	StringTie	exon	541892853	541892946	1000	-	.	transcript_id "STRG.45805.1"; gene_id "STRG.45805";
6A	StringTie	exon	541893542	541893796	1000	-	.	transcript_id "STRG.45805.1"; gene_id "STRG.45805";
6A	StringTie	transcript	541889639	541893796	1000	-	.	transcript_id "STRG.45805.2"; gene_id "STRG.45805"
6A	StringTie	exon	541889639	541890651	1000	-	.	transcript_id "STRG.45805.2"; gene_id "STRG.45805";
6A	StringTie	exon	541890788	541890966	1000	-	.	transcript_id "STRG.45805.2"; gene_id "STRG.45805";
6A	StringTie	exon	541891043	541891299	1000	-	.	transcript_id "STRG.45805.2"; gene_id "STRG.45805";
6A	StringTie	exon	541891598	541891730	1000	-	.	transcript_id "STRG.45805.2"; gene_id "STRG.45805";
6A	StringTie	exon	541892006	541892361	1000	-	.	transcript_id "STRG.45805.2"; gene_id "STRG.45805";
6A	StringTie	exon	541892712	541892761	1000	-	.	transcript_id "STRG.45805.2"; gene_id "STRG.45805";
6A	StringTie	exon	541892853	541892946	1000	-	.	transcript_id "STRG.45805.2"; gene_id "STRG.45805";
6A	StringTie	exon	541893355	541893431	1000	-	.	transcript_id "STRG.45805.2"; gene_id "STRG.45805";
6A	StringTie	exon	541893542	541893796	1000	-	.	transcript_id "STRG.45805.2"; gene_id "STRG.45805";
6A	StringTie	transcript	541899322	541901655	1000	-	.	transcript_id "STRG.45806.1"; gene_id "STRG.45806"
6A	StringTie	exon	541899322	541900232	1000	-	.	transcript_id "STRG.45806.1"; gene_id "STRG.45806";
6A	StringTie	exon	541901194	541901655	1000	-	.	transcript_id "STRG.45806.1"; gene_id "STRG.45806";
6A	StringTie	transcript	541902165	541907251	1000	-	.	transcript_id "STRG.45807.1"; gene_id "STRG.45807"
6A	StringTie	exon	541902165	541902979	1000	-	.	transcript_id "STRG.45807.1"; gene_id "STRG.45807";
6A	StringTie	exon	541903992	541904353	1000	-	.	transcript_id "STRG.45807.1"; gene_id "STRG.45807";
6A	StringTie	exon	541904456	541904572	1000	-	.	transcript_id "STRG.45807.1"; gene_id "STRG.45807";
6A	StringTie	exon	541906331	541906756	1000	-	.	transcript_id "STRG.45807.1"; gene_id "STRG.45807";
6A	StringTie	exon	541907180	541907251	1000	-	.	transcript_id "STRG.45807.1"; gene_id "STRG.45807";
6A	StringTie	transcript	542472773	542474981	1000	-	.	transcript_id "STRG.45808.1"; gene_id "STRG.45808"
6A	StringTie	exon	542472773	542473607	1000	-	.	transcript_id "STRG.45808.1"; gene_id "STRG.45808";
6A	StringTie	exon	542473697	542474981	1000	-	.	transcript_id "STRG.45808.1"; gene_id "STRG.45808";
6A	StringTie	transcript	542660494	542663907	1000	-	.	transcript_id "STRG.45809.1"; gene_id "STRG.45809"
6A	StringTie	exon	542660494	542661112	1000	-	.	transcript_id "STRG.45809.1"; gene_id "STRG.45809";
6A	StringTie	exon	542661526	542661587	1000	-	.	transcript_id "STRG.45809.1"; gene_id "STRG.45809";
6A	StringTie	exon	542661687	542661881	1000	-	.	transcript_id "STRG.45809.1"; gene_id "STRG.45809";
6A	StringTie	exon	542663317	542663541	1000	-	.	transcript_id "STRG.45809.1"; gene_id "STRG.45809";
6A	StringTie	exon	542663651	542663907	1000	-	.	transcript_id "STRG.45809.1"; gene_id "STRG.45809";
6A	StringTie	transcript	542684980	542688948	1000	+	.	transcript_id "STRG.45810.1"; gene_id "STRG.45810"
6A	StringTie	exon	542684980	542685413	1000	+	.	transcript_id "STRG.45810.1"; gene_id "STRG.45810";
6A	StringTie	exon	542686167	542686229	1000	+	.	transcript_id "STRG.45810.1"; gene_id "STRG.45810";
6A	StringTie	exon	542686639	542686749	1000	+	.	transcript_id "STRG.45810.1"; gene_id "STRG.45810";
6A	StringTie	exon	542686904	542686978	1000	+	.	transcript_id "STRG.45810.1"; gene_id "STRG.45810";
6A	StringTie	exon	542687071	542687139	1000	+	.	transcript_id "STRG.45810.1"; gene_id "STRG.45810";
6A	StringTie	exon	542687214	542687279	1000	+	.	transcript_id "STRG.45810.1"; gene_id "STRG.45810";
6A	StringTie	exon	542687814	542687888	1000	+	.	transcript_id "STRG.45810.1"; gene_id "STRG.45810";
6A	StringTie	exon	542687986	542688084	1000	+	.	transcript_id "STRG.45810.1"; gene_id "STRG.45810";
6A	StringTie	exon	542688171	542688305	1000	+	.	transcript_id "STRG.45810.1"; gene_id "STRG.45810";
6A	StringTie	exon	542688412	542688948	1000	+	.	transcript_id "STRG.45810.1"; gene_id "STRG.45810";
6A	StringTie	transcript	542684980	542688948	1000	+	.	transcript_id "STRG.45810.2"; gene_id "STRG.45810"
6A	StringTie	exon	542684980	542685413	1000	+	.	transcript_id "STRG.45810.2"; gene_id "STRG.45810";
6A	StringTie	exon	542685506	542685568	1000	+	.	transcript_id "STRG.45810.2"; gene_id "STRG.45810";
6A	StringTie	exon	542686639	542686749	1000	+	.	transcript_id "STRG.45810.2"; gene_id "STRG.45810";
6A	StringTie	exon	542686904	542686978	1000	+	.	transcript_id "STRG.45810.2"; gene_id "STRG.45810";
6A	StringTie	exon	542687071	542687139	1000	+	.	transcript_id "STRG.45810.2"; gene_id "STRG.45810";
6A	StringTie	exon	542687214	542687279	1000	+	.	transcript_id "STRG.45810.2"; gene_id "STRG.45810";
6A	StringTie	exon	542687814	542687888	1000	+	.	transcript_id "STRG.45810.2"; gene_id "STRG.45810";
6A	StringTie	exon	542687986	542688084	1000	+	.	transcript_id "STRG.45810.2"; gene_id "STRG.45810";
6A	StringTie	exon	542688171	542688305	1000	+	.	transcript_id "STRG.45810.2"; gene_id "STRG.45810";
6A	StringTie	exon	542688412	542688948	1000	+	.	transcript_id "STRG.45810.2"; gene_id "STRG.45810";
6A	StringTie	transcript	542685785	542688948	1000	+	.	transcript_id "STRG.45810.3"; gene_id "STRG.45810"
6A	StringTie	exon	542685785	542686074	1000	+	.	transcript_id "STRG.45810.3"; gene_id "STRG.45810";
6A	StringTie	exon	542686167	542686229	1000	+	.	transcript_id "STRG.45810.3"; gene_id "STRG.45810";
6A	StringTie	exon	542686639	542686749	1000	+	.	transcript_id "STRG.45810.3"; gene_id "STRG.45810";
6A	StringTie	exon	542686904	542686978	1000	+	.	transcript_id "STRG.45810.3"; gene_id "STRG.45810";
6A	StringTie	exon	542687071	542687139	1000	+	.	transcript_id "STRG.45810.3"; gene_id "STRG.45810";
6A	StringTie	exon	542687214	542687279	1000	+	.	transcript_id "STRG.45810.3"; gene_id "STRG.45810";
6A	StringTie	exon	542687814	542687888	1000	+	.	transcript_id "STRG.45810.3"; gene_id "STRG.45810";
6A	StringTie	exon	542687986	542688084	1000	+	.	transcript_id "STRG.45810.3"; gene_id "STRG.45810";
6A	StringTie	exon	542688171	542688305	1000	+	.	transcript_id "STRG.45810.3"; gene_id "STRG.45810";
6A	StringTie	exon	542688412	542688948	1000	+	.	transcript_id "STRG.45810.3"; gene_id "STRG.45810";
6A	StringTie	transcript	543455966	543458590	1000	-	.	transcript_id "STRG.45816.1"; gene_id "STRG.45816"
6A	StringTie	exon	543455966	543456722	1000	-	.	transcript_id "STRG.45816.1"; gene_id "STRG.45816";
6A	StringTie	exon	543456807	543457262	1000	-	.	transcript_id "STRG.45816.1"; gene_id "STRG.45816";
6A	StringTie	exon	543457982	543458590	1000	-	.	transcript_id "STRG.45816.1"; gene_id "STRG.45816";
6A	StringTie	transcript	543455966	543458590	1000	-	.	transcript_id "STRG.45816.2"; gene_id "STRG.45816"
6A	StringTie	exon	543455966	543456722	1000	-	.	transcript_id "STRG.45816.2"; gene_id "STRG.45816";
6A	StringTie	exon	543456807	543457262	1000	-	.	transcript_id "STRG.45816.2"; gene_id "STRG.45816";
6A	StringTie	exon	543457982	543458283	1000	-	.	transcript_id "STRG.45816.2"; gene_id "STRG.45816";
6A	StringTie	exon	543458485	543458590	1000	-	.	transcript_id "STRG.45816.2"; gene_id "STRG.45816";
6A	StringTie	transcript	543473409	543483926	1000	+	.	transcript_id "STRG.45812.1"; gene_id "STRG.45812"
6A	StringTie	exon	543473409	543473538	1000	+	.	transcript_id "STRG.45812.1"; gene_id "STRG.45812";
6A	StringTie	exon	543478731	543479163	1000	+	.	transcript_id "STRG.45812.1"; gene_id "STRG.45812";
6A	StringTie	exon	543479425	543479749	1000	+	.	transcript_id "STRG.45812.1"; gene_id "STRG.45812";
6A	StringTie	exon	543479934	543479998	1000	+	.	transcript_id "STRG.45812.1"; gene_id "STRG.45812";
6A	StringTie	exon	543480608	543480685	1000	+	.	transcript_id "STRG.45812.1"; gene_id "STRG.45812";
6A	StringTie	exon	543480776	543480886	1000	+	.	transcript_id "STRG.45812.1"; gene_id "STRG.45812";
6A	StringTie	exon	543480992	543481036	1000	+	.	transcript_id "STRG.45812.1"; gene_id "STRG.45812";
6A	StringTie	exon	543481776	543481949	1000	+	.	transcript_id "STRG.45812.1"; gene_id "STRG.45812";
6A	StringTie	exon	543482290	543483926	1000	+	.	transcript_id "STRG.45812.1"; gene_id "STRG.45812";
6A	StringTie	transcript	543667217	543668813	1000	-	.	transcript_id "STRG.45811.1"; gene_id "STRG.45811"
6A	StringTie	exon	543667217	543667982	1000	-	.	transcript_id "STRG.45811.1"; gene_id "STRG.45811";
6A	StringTie	exon	543668076	543668406	1000	-	.	transcript_id "STRG.45811.1"; gene_id "STRG.45811";
6A	StringTie	exon	543668517	543668813	1000	-	.	transcript_id "STRG.45811.1"; gene_id "STRG.45811";
6A	StringTie	transcript	543927389	543930469	1000	-	.	transcript_id "STRG.45813.1"; gene_id "STRG.45813"
6A	StringTie	exon	543927389	543927820	1000	-	.	transcript_id "STRG.45813.1"; gene_id "STRG.45813";
6A	StringTie	exon	543927947	543928009	1000	-	.	transcript_id "STRG.45813.1"; gene_id "STRG.45813";
6A	StringTie	exon	543929085	543929181	1000	-	.	transcript_id "STRG.45813.1"; gene_id "STRG.45813";
6A	StringTie	exon	543929281	543929499	1000	-	.	transcript_id "STRG.45813.1"; gene_id "STRG.45813";
6A	StringTie	exon	543929972	543930067	1000	-	.	transcript_id "STRG.45813.1"; gene_id "STRG.45813";
6A	StringTie	exon	543930177	543930469	1000	-	.	transcript_id "STRG.45813.1"; gene_id "STRG.45813";
6A	StringTie	transcript	543927389	543930469	1000	-	.	transcript_id "STRG.45813.2"; gene_id "STRG.45813"
6A	StringTie	exon	543927389	543927820	1000	-	.	transcript_id "STRG.45813.2"; gene_id "STRG.45813";
6A	StringTie	exon	543927947	543928009	1000	-	.	transcript_id "STRG.45813.2"; gene_id "STRG.45813";
6A	StringTie	exon	543928808	543928987	1000	-	.	transcript_id "STRG.45813.2"; gene_id "STRG.45813";
6A	StringTie	exon	543929085	543929181	1000	-	.	transcript_id "STRG.45813.2"; gene_id "STRG.45813";
6A	StringTie	exon	543929281	543929499	1000	-	.	transcript_id "STRG.45813.2"; gene_id "STRG.45813";
6A	StringTie	exon	543929972	543930067	1000	-	.	transcript_id "STRG.45813.2"; gene_id "STRG.45813";
6A	StringTie	exon	543930177	543930469	1000	-	.	transcript_id "STRG.45813.2"; gene_id "STRG.45813";
6A	StringTie	transcript	544048854	544050134	1000	-	.	transcript_id "STRG.45814.1"; gene_id "STRG.45814"
6A	StringTie	exon	544048854	544049270	1000	-	.	transcript_id "STRG.45814.1"; gene_id "STRG.45814";
6A	StringTie	exon	544049411	544049482	1000	-	.	transcript_id "STRG.45814.1"; gene_id "STRG.45814";
6A	StringTie	exon	544049583	544049638	1000	-	.	transcript_id "STRG.45814.1"; gene_id "STRG.45814";
6A	StringTie	exon	544049758	544050134	1000	-	.	transcript_id "STRG.45814.1"; gene_id "STRG.45814";
6A	StringTie	transcript	544160851	544164433	1000	-	.	transcript_id "STRG.45815.1"; gene_id "STRG.45815"
6A	StringTie	exon	544160851	544161486	1000	-	.	transcript_id "STRG.45815.1"; gene_id "STRG.45815";
6A	StringTie	exon	544162326	544162496	1000	-	.	transcript_id "STRG.45815.1"; gene_id "STRG.45815";
6A	StringTie	exon	544162758	544162841	1000	-	.	transcript_id "STRG.45815.1"; gene_id "STRG.45815";
6A	StringTie	exon	544163652	544163821	1000	-	.	transcript_id "STRG.45815.1"; gene_id "STRG.45815";
6A	StringTie	exon	544163958	544164433	1000	-	.	transcript_id "STRG.45815.1"; gene_id "STRG.45815";
6A	StringTie	transcript	544359049	544370449	1000	-	.	transcript_id "STRG.45818.1"; gene_id "STRG.45818"
6A	StringTie	exon	544359049	544359589	1000	-	.	transcript_id "STRG.45818.1"; gene_id "STRG.45818";
6A	StringTie	exon	544359723	544359899	1000	-	.	transcript_id "STRG.45818.1"; gene_id "STRG.45818";
6A	StringTie	exon	544359986	544360035	1000	-	.	transcript_id "STRG.45818.1"; gene_id "STRG.45818";
6A	StringTie	exon	544360584	544360652	1000	-	.	transcript_id "STRG.45818.1"; gene_id "STRG.45818";
6A	StringTie	exon	544360731	544360829	1000	-	.	transcript_id "STRG.45818.1"; gene_id "STRG.45818";
6A	StringTie	exon	544360938	544361016	1000	-	.	transcript_id "STRG.45818.1"; gene_id "STRG.45818";
6A	StringTie	exon	544361968	544362068	1000	-	.	transcript_id "STRG.45818.1"; gene_id "STRG.45818";
6A	StringTie	exon	544362512	544362580	1000	-	.	transcript_id "STRG.45818.1"; gene_id "STRG.45818";
6A	StringTie	exon	544366247	544366287	1000	-	.	transcript_id "STRG.45818.1"; gene_id "STRG.45818";
6A	StringTie	exon	544366427	544367805	1000	-	.	transcript_id "STRG.45818.1"; gene_id "STRG.45818";
6A	StringTie	exon	544367991	544368094	1000	-	.	transcript_id "STRG.45818.1"; gene_id "STRG.45818";
6A	StringTie	exon	544368474	544368914	1000	-	.	transcript_id "STRG.45818.1"; gene_id "STRG.45818";
6A	StringTie	exon	544369672	544370449	1000	-	.	transcript_id "STRG.45818.1"; gene_id "STRG.45818";
6A	StringTie	transcript	544359049	544370449	1000	-	.	transcript_id "STRG.45818.2"; gene_id "STRG.45818"
6A	StringTie	exon	544359049	544359589	1000	-	.	transcript_id "STRG.45818.2"; gene_id "STRG.45818";
6A	StringTie	exon	544359723	544359899	1000	-	.	transcript_id "STRG.45818.2"; gene_id "STRG.45818";
6A	StringTie	exon	544359986	544360035	1000	-	.	transcript_id "STRG.45818.2"; gene_id "STRG.45818";
6A	StringTie	exon	544360584	544360652	1000	-	.	transcript_id "STRG.45818.2"; gene_id "STRG.45818";
6A	StringTie	exon	544360731	544360829	1000	-	.	transcript_id "STRG.45818.2"; gene_id "STRG.45818";
6A	StringTie	exon	544360938	544361016	1000	-	.	transcript_id "STRG.45818.2"; gene_id "STRG.45818";
6A	StringTie	exon	544361968	544362068	1000	-	.	transcript_id "STRG.45818.2"; gene_id "STRG.45818";
6A	StringTie	exon	544362512	544362580	1000	-	.	transcript_id "STRG.45818.2"; gene_id "STRG.45818";
6A	StringTie	exon	544366247	544366287	1000	-	.	transcript_id "STRG.45818.2"; gene_id "STRG.45818";
6A	StringTie	exon	544366427	544367805	1000	-	.	transcript_id "STRG.45818.2"; gene_id "STRG.45818";
6A	StringTie	exon	544367991	544368094	1000	-	.	transcript_id "STRG.45818.2"; gene_id "STRG.45818";
6A	StringTie	exon	544368474	544368914	1000	-	.	transcript_id "STRG.45818.2"; gene_id "STRG.45818";
6A	StringTie	exon	544369672	544370032	1000	-	.	transcript_id "STRG.45818.2"; gene_id "STRG.45818";
6A	StringTie	exon	544370098	544370449	1000	-	.	transcript_id "STRG.45818.2"; gene_id "STRG.45818";
6A	StringTie	transcript	544531967	544534943	1000	+	.	transcript_id "STRG.45817.1"; gene_id "STRG.45817"
6A	StringTie	exon	544531967	544533224	1000	+	.	transcript_id "STRG.45817.1"; gene_id "STRG.45817";
6A	StringTie	exon	544533334	544533604	1000	+	.	transcript_id "STRG.45817.1"; gene_id "STRG.45817";
6A	StringTie	exon	544533702	544533787	1000	+	.	transcript_id "STRG.45817.1"; gene_id "STRG.45817";
6A	StringTie	exon	544533905	544534062	1000	+	.	transcript_id "STRG.45817.1"; gene_id "STRG.45817";
6A	StringTie	exon	544534258	544534334	1000	+	.	transcript_id "STRG.45817.1"; gene_id "STRG.45817";
6A	StringTie	exon	544534414	544534943	1000	+	.	transcript_id "STRG.45817.1"; gene_id "STRG.45817";
6A	StringTie	transcript	545062871	545067505	1000	+	.	transcript_id "STRG.45819.1"; gene_id "STRG.45819"
6A	StringTie	exon	545062871	545063027	1000	+	.	transcript_id "STRG.45819.1"; gene_id "STRG.45819";
6A	StringTie	exon	545063490	545067505	1000	+	.	transcript_id "STRG.45819.1"; gene_id "STRG.45819";
6A	StringTie	transcript	545273403	545279397	1000	+	.	transcript_id "STRG.45820.1"; gene_id "STRG.45820"
6A	StringTie	exon	545273403	545274043	1000	+	.	transcript_id "STRG.45820.1"; gene_id "STRG.45820";
6A	StringTie	exon	545274630	545274829	1000	+	.	transcript_id "STRG.45820.1"; gene_id "STRG.45820";
6A	StringTie	exon	545274973	545275153	1000	+	.	transcript_id "STRG.45820.1"; gene_id "STRG.45820";
6A	StringTie	exon	545275842	545276033	1000	+	.	transcript_id "STRG.45820.1"; gene_id "STRG.45820";
6A	StringTie	exon	545276561	545276793	1000	+	.	transcript_id "STRG.45820.1"; gene_id "STRG.45820";
6A	StringTie	exon	545277496	545277597	1000	+	.	transcript_id "STRG.45820.1"; gene_id "STRG.45820";
6A	StringTie	exon	545277725	545277775	1000	+	.	transcript_id "STRG.45820.1"; gene_id "STRG.45820";
6A	StringTie	exon	545278352	545278456	1000	+	.	transcript_id "STRG.45820.1"; gene_id "STRG.45820";
6A	StringTie	exon	545278910	545279397	1000	+	.	transcript_id "STRG.45820.1"; gene_id "STRG.45820";
6A	StringTie	transcript	545331556	545340908	1000	-	.	transcript_id "STRG.45821.1"; gene_id "STRG.45821"
6A	StringTie	exon	545331556	545332111	1000	-	.	transcript_id "STRG.45821.1"; gene_id "STRG.45821";
6A	StringTie	exon	545332213	545336517	1000	-	.	transcript_id "STRG.45821.1"; gene_id "STRG.45821";
6A	StringTie	exon	545336589	545336957	1000	-	.	transcript_id "STRG.45821.1"; gene_id "STRG.45821";
6A	StringTie	exon	545340468	545340908	1000	-	.	transcript_id "STRG.45821.1"; gene_id "STRG.45821";
6A	StringTie	transcript	545331556	545340908	1000	-	.	transcript_id "STRG.45821.2"; gene_id "STRG.45821"
6A	StringTie	exon	545331556	545332111	1000	-	.	transcript_id "STRG.45821.2"; gene_id "STRG.45821";
6A	StringTie	exon	545332221	545336517	1000	-	.	transcript_id "STRG.45821.2"; gene_id "STRG.45821";
6A	StringTie	exon	545336589	545336957	1000	-	.	transcript_id "STRG.45821.2"; gene_id "STRG.45821";
6A	StringTie	exon	545340468	545340908	1000	-	.	transcript_id "STRG.45821.2"; gene_id "STRG.45821";
6A	StringTie	transcript	545650436	545657936	1000	-	.	transcript_id "STRG.45822.1"; gene_id "STRG.45822"
6A	StringTie	exon	545650436	545651095	1000	-	.	transcript_id "STRG.45822.1"; gene_id "STRG.45822";
6A	StringTie	exon	545651189	545653286	1000	-	.	transcript_id "STRG.45822.1"; gene_id "STRG.45822";
6A	StringTie	exon	545653366	545655589	1000	-	.	transcript_id "STRG.45822.1"; gene_id "STRG.45822";
6A	StringTie	exon	545655664	545655822	1000	-	.	transcript_id "STRG.45822.1"; gene_id "STRG.45822";
6A	StringTie	exon	545655916	545656032	1000	-	.	transcript_id "STRG.45822.1"; gene_id "STRG.45822";
6A	StringTie	exon	545657230	545657936	1000	-	.	transcript_id "STRG.45822.1"; gene_id "STRG.45822";
6A	StringTie	transcript	545650436	545657936	1000	-	.	transcript_id "STRG.45822.2"; gene_id "STRG.45822"
6A	StringTie	exon	545650436	545651095	1000	-	.	transcript_id "STRG.45822.2"; gene_id "STRG.45822";
6A	StringTie	exon	545651189	545653286	1000	-	.	transcript_id "STRG.45822.2"; gene_id "STRG.45822";
6A	StringTie	exon	545653366	545655589	1000	-	.	transcript_id "STRG.45822.2"; gene_id "STRG.45822";
6A	StringTie	exon	545655664	545656032	1000	-	.	transcript_id "STRG.45822.2"; gene_id "STRG.45822";
6A	StringTie	exon	545657230	545657936	1000	-	.	transcript_id "STRG.45822.2"; gene_id "STRG.45822";
6A	StringTie	transcript	546274872	546281174	1000	+	.	transcript_id "STRG.45823.1"; gene_id "STRG.45823"
6A	StringTie	exon	546274872	546275154	1000	+	.	transcript_id "STRG.45823.1"; gene_id "STRG.45823";
6A	StringTie	exon	546275272	546275445	1000	+	.	transcript_id "STRG.45823.1"; gene_id "STRG.45823";
6A	StringTie	exon	546279097	546279177	1000	+	.	transcript_id "STRG.45823.1"; gene_id "STRG.45823";
6A	StringTie	exon	546280309	546280432	1000	+	.	transcript_id "STRG.45823.1"; gene_id "STRG.45823";
6A	StringTie	exon	546280536	546281174	1000	+	.	transcript_id "STRG.45823.1"; gene_id "STRG.45823";
6A	StringTie	transcript	546274872	546281174	1000	+	.	transcript_id "STRG.45823.2"; gene_id "STRG.45823"
6A	StringTie	exon	546274872	546275154	1000	+	.	transcript_id "STRG.45823.2"; gene_id "STRG.45823";
6A	StringTie	exon	546275272	546275475	1000	+	.	transcript_id "STRG.45823.2"; gene_id "STRG.45823";
6A	StringTie	exon	546279097	546279177	1000	+	.	transcript_id "STRG.45823.2"; gene_id "STRG.45823";
6A	StringTie	exon	546280309	546280432	1000	+	.	transcript_id "STRG.45823.2"; gene_id "STRG.45823";
6A	StringTie	exon	546280536	546281174	1000	+	.	transcript_id "STRG.45823.2"; gene_id "STRG.45823";
6A	StringTie	transcript	546314088	546317222	1000	+	.	transcript_id "STRG.45824.1"; gene_id "STRG.45824"
6A	StringTie	exon	546314088	546315699	1000	+	.	transcript_id "STRG.45824.1"; gene_id "STRG.45824";
6A	StringTie	exon	546316260	546317222	1000	+	.	transcript_id "STRG.45824.1"; gene_id "STRG.45824";
6A	StringTie	transcript	546314088	546326924	1000	+	.	transcript_id "STRG.45824.2"; gene_id "STRG.45824"
6A	StringTie	exon	546314088	546314715	1000	+	.	transcript_id "STRG.45824.2"; gene_id "STRG.45824";
6A	StringTie	exon	546315623	546315699	1000	+	.	transcript_id "STRG.45824.2"; gene_id "STRG.45824";
6A	StringTie	exon	546316260	546316382	1000	+	.	transcript_id "STRG.45824.2"; gene_id "STRG.45824";
6A	StringTie	exon	546325069	546326416	1000	+	.	transcript_id "STRG.45824.2"; gene_id "STRG.45824";
6A	StringTie	exon	546326512	546326924	1000	+	.	transcript_id "STRG.45824.2"; gene_id "STRG.45824";
6A	StringTie	transcript	546494682	546496900	1000	-	.	transcript_id "STRG.45825.1"; gene_id "STRG.45825"
6A	StringTie	exon	546494682	546496274	1000	-	.	transcript_id "STRG.45825.1"; gene_id "STRG.45825";
6A	StringTie	exon	546496483	546496590	1000	-	.	transcript_id "STRG.45825.1"; gene_id "STRG.45825";
6A	StringTie	exon	546496694	546496900	1000	-	.	transcript_id "STRG.45825.1"; gene_id "STRG.45825";
6A	StringTie	transcript	546818660	546820412	1000	+	.	transcript_id "STRG.45826.1"; gene_id "STRG.45826"
6A	StringTie	exon	546818660	546819117	1000	+	.	transcript_id "STRG.45826.1"; gene_id "STRG.45826";
6A	StringTie	exon	546819209	546819378	1000	+	.	transcript_id "STRG.45826.1"; gene_id "STRG.45826";
6A	StringTie	exon	546819992	546820412	1000	+	.	transcript_id "STRG.45826.1"; gene_id "STRG.45826";
6A	StringTie	transcript	546991979	547015028	1000	+	.	transcript_id "STRG.45829.1"; gene_id "STRG.45829"
6A	StringTie	exon	546991979	546992451	1000	+	.	transcript_id "STRG.45829.1"; gene_id "STRG.45829";
6A	StringTie	exon	546992540	546992686	1000	+	.	transcript_id "STRG.45829.1"; gene_id "STRG.45829";
6A	StringTie	exon	546994051	546994149	1000	+	.	transcript_id "STRG.45829.1"; gene_id "STRG.45829";
6A	StringTie	exon	546994378	546994506	1000	+	.	transcript_id "STRG.45829.1"; gene_id "STRG.45829";
6A	StringTie	exon	546994582	546994674	1000	+	.	transcript_id "STRG.45829.1"; gene_id "STRG.45829";
6A	StringTie	exon	546994773	546994838	1000	+	.	transcript_id "STRG.45829.1"; gene_id "STRG.45829";
6A	StringTie	exon	546996187	546996276	1000	+	.	transcript_id "STRG.45829.1"; gene_id "STRG.45829";
6A	StringTie	exon	546996372	546996449	1000	+	.	transcript_id "STRG.45829.1"; gene_id "STRG.45829";
6A	StringTie	exon	546996549	546996691	1000	+	.	transcript_id "STRG.45829.1"; gene_id "STRG.45829";
6A	StringTie	exon	546997104	546997212	1000	+	.	transcript_id "STRG.45829.1"; gene_id "STRG.45829";
6A	StringTie	exon	546997312	546997404	1000	+	.	transcript_id "STRG.45829.1"; gene_id "STRG.45829";
6A	StringTie	exon	546998220	546998268	1000	+	.	transcript_id "STRG.45829.1"; gene_id "STRG.45829";
6A	StringTie	exon	546998388	546998491	1000	+	.	transcript_id "STRG.45829.1"; gene_id "STRG.45829";
6A	StringTie	exon	546998557	546998625	1000	+	.	transcript_id "STRG.45829.1"; gene_id "STRG.45829";
6A	StringTie	exon	547000823	547000957	1000	+	.	transcript_id "STRG.45829.1"; gene_id "STRG.45829";
6A	StringTie	exon	547001053	547001157	1000	+	.	transcript_id "STRG.45829.1"; gene_id "STRG.45829";
6A	StringTie	exon	547001283	547001396	1000	+	.	transcript_id "STRG.45829.1"; gene_id "STRG.45829";
6A	StringTie	exon	547001516	547001594	1000	+	.	transcript_id "STRG.45829.1"; gene_id "STRG.45829";
6A	StringTie	exon	547001730	547001773	1000	+	.	transcript_id "STRG.45829.1"; gene_id "STRG.45829";
6A	StringTie	exon	547001863	547001936	1000	+	.	transcript_id "STRG.45829.1"; gene_id "STRG.45829";
6A	StringTie	exon	547002381	547002483	1000	+	.	transcript_id "STRG.45829.1"; gene_id "STRG.45829";
6A	StringTie	exon	547002683	547002817	1000	+	.	transcript_id "STRG.45829.1"; gene_id "STRG.45829";
6A	StringTie	exon	547002891	547002989	1000	+	.	transcript_id "STRG.45829.1"; gene_id "STRG.45829";
6A	StringTie	exon	547003494	547003535	1000	+	.	transcript_id "STRG.45829.1"; gene_id "STRG.45829";
6A	StringTie	exon	547003608	547003661	1000	+	.	transcript_id "STRG.45829.1"; gene_id "STRG.45829";
6A	StringTie	exon	547003843	547004022	1000	+	.	transcript_id "STRG.45829.1"; gene_id "STRG.45829";
6A	StringTie	exon	547004095	547004136	1000	+	.	transcript_id "STRG.45829.1"; gene_id "STRG.45829";
6A	StringTie	exon	547005039	547005083	1000	+	.	transcript_id "STRG.45829.1"; gene_id "STRG.45829";
6A	StringTie	exon	547005330	547005413	1000	+	.	transcript_id "STRG.45829.1"; gene_id "STRG.45829";
6A	StringTie	exon	547005542	547005616	1000	+	.	transcript_id "STRG.45829.1"; gene_id "STRG.45829";
6A	StringTie	exon	547005705	547005889	1000	+	.	transcript_id "STRG.45829.1"; gene_id "STRG.45829";
6A	StringTie	exon	547005979	547006081	1000	+	.	transcript_id "STRG.45829.1"; gene_id "STRG.45829";
6A	StringTie	exon	547006911	547007027	1000	+	.	transcript_id "STRG.45829.1"; gene_id "STRG.45829";
6A	StringTie	exon	547008229	547008321	1000	+	.	transcript_id "STRG.45829.1"; gene_id "STRG.45829";
6A	StringTie	exon	547008610	547008762	1000	+	.	transcript_id "STRG.45829.1"; gene_id "STRG.45829";
6A	StringTie	exon	547008831	547008884	1000	+	.	transcript_id "STRG.45829.1"; gene_id "STRG.45829";
6A	StringTie	exon	547009418	547009531	1000	+	.	transcript_id "STRG.45829.1"; gene_id "STRG.45829";
6A	StringTie	exon	547009637	547009714	1000	+	.	transcript_id "STRG.45829.1"; gene_id "STRG.45829";
6A	StringTie	exon	547009809	547009958	1000	+	.	transcript_id "STRG.45829.1"; gene_id "STRG.45829";
6A	StringTie	exon	547011071	547011142	1000	+	.	transcript_id "STRG.45829.1"; gene_id "STRG.45829";
6A	StringTie	exon	547011690	547011836	1000	+	.	transcript_id "STRG.45829.1"; gene_id "STRG.45829";
6A	StringTie	exon	547011918	547011971	1000	+	.	transcript_id "STRG.45829.1"; gene_id "STRG.45829";
6A	StringTie	exon	547012058	547012145	1000	+	.	transcript_id "STRG.45829.1"; gene_id "STRG.45829";
6A	StringTie	exon	547012218	547012282	1000	+	.	transcript_id "STRG.45829.1"; gene_id "STRG.45829";
6A	StringTie	exon	547012350	547012457	1000	+	.	transcript_id "STRG.45829.1"; gene_id "STRG.45829";
6A	StringTie	exon	547012769	547012831	1000	+	.	transcript_id "STRG.45829.1"; gene_id "STRG.45829";
6A	StringTie	exon	547012992	547013163	1000	+	.	transcript_id "STRG.45829.1"; gene_id "STRG.45829";
6A	StringTie	exon	547013468	547015028	1000	+	.	transcript_id "STRG.45829.1"; gene_id "STRG.45829";
6A	StringTie	transcript	547017842	547022408	1000	-	.	transcript_id "STRG.45828.1"; gene_id "STRG.45828"
6A	StringTie	exon	547017842	547018469	1000	-	.	transcript_id "STRG.45828.1"; gene_id "STRG.45828";
6A	StringTie	exon	547018596	547018746	1000	-	.	transcript_id "STRG.45828.1"; gene_id "STRG.45828";
6A	StringTie	exon	547018858	547018999	1000	-	.	transcript_id "STRG.45828.1"; gene_id "STRG.45828";
6A	StringTie	exon	547019116	547019216	1000	-	.	transcript_id "STRG.45828.1"; gene_id "STRG.45828";
6A	StringTie	exon	547019396	547019481	1000	-	.	transcript_id "STRG.45828.1"; gene_id "STRG.45828";
6A	StringTie	exon	547019571	547019652	1000	-	.	transcript_id "STRG.45828.1"; gene_id "STRG.45828";
6A	StringTie	exon	547019761	547019881	1000	-	.	transcript_id "STRG.45828.1"; gene_id "STRG.45828";
6A	StringTie	exon	547020050	547020229	1000	-	.	transcript_id "STRG.45828.1"; gene_id "STRG.45828";
6A	StringTie	exon	547020303	547020351	1000	-	.	transcript_id "STRG.45828.1"; gene_id "STRG.45828";
6A	StringTie	exon	547020712	547020894	1000	-	.	transcript_id "STRG.45828.1"; gene_id "STRG.45828";
6A	StringTie	exon	547021016	547021115	1000	-	.	transcript_id "STRG.45828.1"; gene_id "STRG.45828";
6A	StringTie	exon	547021267	547021328	1000	-	.	transcript_id "STRG.45828.1"; gene_id "STRG.45828";
6A	StringTie	exon	547021424	547021489	1000	-	.	transcript_id "STRG.45828.1"; gene_id "STRG.45828";
6A	StringTie	exon	547021583	547021625	1000	-	.	transcript_id "STRG.45828.1"; gene_id "STRG.45828";
6A	StringTie	exon	547022041	547022408	1000	-	.	transcript_id "STRG.45828.1"; gene_id "STRG.45828";
6A	StringTie	transcript	547632104	547637072	1000	-	.	transcript_id "STRG.45827.1"; gene_id "STRG.45827"
6A	StringTie	exon	547632104	547632629	1000	-	.	transcript_id "STRG.45827.1"; gene_id "STRG.45827";
6A	StringTie	exon	547632925	547633104	1000	-	.	transcript_id "STRG.45827.1"; gene_id "STRG.45827";
6A	StringTie	exon	547633227	547633351	1000	-	.	transcript_id "STRG.45827.1"; gene_id "STRG.45827";
6A	StringTie	exon	547635240	547635320	1000	-	.	transcript_id "STRG.45827.1"; gene_id "STRG.45827";
6A	StringTie	exon	547636823	547637072	1000	-	.	transcript_id "STRG.45827.1"; gene_id "STRG.45827";
6A	StringTie	transcript	547632104	547637072	1000	-	.	transcript_id "STRG.45827.2"; gene_id "STRG.45827"
6A	StringTie	exon	547632104	547632629	1000	-	.	transcript_id "STRG.45827.2"; gene_id "STRG.45827";
6A	StringTie	exon	547633673	547633852	1000	-	.	transcript_id "STRG.45827.2"; gene_id "STRG.45827";
6A	StringTie	exon	547633975	547635320	1000	-	.	transcript_id "STRG.45827.2"; gene_id "STRG.45827";
6A	StringTie	exon	547636823	547637072	1000	-	.	transcript_id "STRG.45827.2"; gene_id "STRG.45827";
6A	StringTie	transcript	547691398	547695848	1000	-	.	transcript_id "STRG.45830.1"; gene_id "STRG.45830"
6A	StringTie	exon	547691398	547691895	1000	-	.	transcript_id "STRG.45830.1"; gene_id "STRG.45830";
6A	StringTie	exon	547691962	547692015	1000	-	.	transcript_id "STRG.45830.1"; gene_id "STRG.45830";
6A	StringTie	exon	547692098	547692246	1000	-	.	transcript_id "STRG.45830.1"; gene_id "STRG.45830";
6A	StringTie	exon	547692328	547692436	1000	-	.	transcript_id "STRG.45830.1"; gene_id "STRG.45830";
6A	StringTie	exon	547692519	547692605	1000	-	.	transcript_id "STRG.45830.1"; gene_id "STRG.45830";
6A	StringTie	exon	547693587	547693637	1000	-	.	transcript_id "STRG.45830.1"; gene_id "STRG.45830";
6A	StringTie	exon	547694194	547694298	1000	-	.	transcript_id "STRG.45830.1"; gene_id "STRG.45830";
6A	StringTie	exon	547694381	547694492	1000	-	.	transcript_id "STRG.45830.1"; gene_id "STRG.45830";
6A	StringTie	exon	547694575	547694657	1000	-	.	transcript_id "STRG.45830.1"; gene_id "STRG.45830";
6A	StringTie	exon	547694731	547694854	1000	-	.	transcript_id "STRG.45830.1"; gene_id "STRG.45830";
6A	StringTie	exon	547695196	547695848	1000	-	.	transcript_id "STRG.45830.1"; gene_id "STRG.45830";
6A	StringTie	transcript	547758278	547759649	1000	+	.	transcript_id "STRG.45832.1"; gene_id "STRG.45832"
6A	StringTie	exon	547758278	547759649	1000	+	.	transcript_id "STRG.45832.1"; gene_id "STRG.45832";
6A	StringTie	transcript	548121703	548123629	1000	+	.	transcript_id "STRG.45831.1"; gene_id "STRG.45831"
6A	StringTie	exon	548121703	548122182	1000	+	.	transcript_id "STRG.45831.1"; gene_id "STRG.45831";
6A	StringTie	exon	548122282	548122412	1000	+	.	transcript_id "STRG.45831.1"; gene_id "STRG.45831";
6A	StringTie	exon	548122653	548123629	1000	+	.	transcript_id "STRG.45831.1"; gene_id "STRG.45831";
6A	StringTie	transcript	548450503	548452923	1000	-	.	transcript_id "STRG.45833.1"; gene_id "STRG.45833"
6A	StringTie	exon	548450503	548451033	1000	-	.	transcript_id "STRG.45833.1"; gene_id "STRG.45833";
6A	StringTie	exon	548451141	548451309	1000	-	.	transcript_id "STRG.45833.1"; gene_id "STRG.45833";
6A	StringTie	exon	548451893	548452036	1000	-	.	transcript_id "STRG.45833.1"; gene_id "STRG.45833";
6A	StringTie	exon	548452132	548452923	1000	-	.	transcript_id "STRG.45833.1"; gene_id "STRG.45833";
6A	StringTie	transcript	548450503	548452923	1000	-	.	transcript_id "STRG.45833.2"; gene_id "STRG.45833"
6A	StringTie	exon	548450503	548451309	1000	-	.	transcript_id "STRG.45833.2"; gene_id "STRG.45833";
6A	StringTie	exon	548451893	548452027	1000	-	.	transcript_id "STRG.45833.2"; gene_id "STRG.45833";
6A	StringTie	exon	548452132	548452923	1000	-	.	transcript_id "STRG.45833.2"; gene_id "STRG.45833";
6A	StringTie	transcript	548450503	548452923	1000	-	.	transcript_id "STRG.45833.3"; gene_id "STRG.45833"
6A	StringTie	exon	548450503	548451033	1000	-	.	transcript_id "STRG.45833.3"; gene_id "STRG.45833";
6A	StringTie	exon	548451141	548451309	1000	-	.	transcript_id "STRG.45833.3"; gene_id "STRG.45833";
6A	StringTie	exon	548451893	548452027	1000	-	.	transcript_id "STRG.45833.3"; gene_id "STRG.45833";
6A	StringTie	exon	548452132	548452923	1000	-	.	transcript_id "STRG.45833.3"; gene_id "STRG.45833";
6A	StringTie	transcript	548610987	548619169	1000	+	.	transcript_id "STRG.45834.1"; gene_id "STRG.45834"
6A	StringTie	exon	548610987	548611395	1000	+	.	transcript_id "STRG.45834.1"; gene_id "STRG.45834";
6A	StringTie	exon	548611488	548611589	1000	+	.	transcript_id "STRG.45834.1"; gene_id "STRG.45834";
6A	StringTie	exon	548611707	548611824	1000	+	.	transcript_id "STRG.45834.1"; gene_id "STRG.45834";
6A	StringTie	exon	548612405	548612472	1000	+	.	transcript_id "STRG.45834.1"; gene_id "STRG.45834";
6A	StringTie	exon	548612552	548612612	1000	+	.	transcript_id "STRG.45834.1"; gene_id "STRG.45834";
6A	StringTie	exon	548612707	548612901	1000	+	.	transcript_id "STRG.45834.1"; gene_id "STRG.45834";
6A	StringTie	exon	548612989	548613266	1000	+	.	transcript_id "STRG.45834.1"; gene_id "STRG.45834";
6A	StringTie	exon	548613948	548614107	1000	+	.	transcript_id "STRG.45834.1"; gene_id "STRG.45834";
6A	StringTie	exon	548614181	548614437	1000	+	.	transcript_id "STRG.45834.1"; gene_id "STRG.45834";
6A	StringTie	exon	548614517	548614547	1000	+	.	transcript_id "STRG.45834.1"; gene_id "STRG.45834";
6A	StringTie	exon	548615284	548615423	1000	+	.	transcript_id "STRG.45834.1"; gene_id "STRG.45834";
6A	StringTie	exon	548617551	548617661	1000	+	.	transcript_id "STRG.45834.1"; gene_id "STRG.45834";
6A	StringTie	exon	548618750	548619169	1000	+	.	transcript_id "STRG.45834.1"; gene_id "STRG.45834";
6A	StringTie	transcript	548873312	548880389	1000	+	.	transcript_id "STRG.45836.1"; gene_id "STRG.45836"
6A	StringTie	exon	548873312	548873745	1000	+	.	transcript_id "STRG.45836.1"; gene_id "STRG.45836";
6A	StringTie	exon	548873826	548873975	1000	+	.	transcript_id "STRG.45836.1"; gene_id "STRG.45836";
6A	StringTie	exon	548874483	548874613	1000	+	.	transcript_id "STRG.45836.1"; gene_id "STRG.45836";
6A	StringTie	exon	548875074	548875203	1000	+	.	transcript_id "STRG.45836.1"; gene_id "STRG.45836";
6A	StringTie	exon	548875302	548875582	1000	+	.	transcript_id "STRG.45836.1"; gene_id "STRG.45836";
6A	StringTie	exon	548875881	548876005	1000	+	.	transcript_id "STRG.45836.1"; gene_id "STRG.45836";
6A	StringTie	exon	548876326	548876369	1000	+	.	transcript_id "STRG.45836.1"; gene_id "STRG.45836";
6A	StringTie	exon	548876477	548876608	1000	+	.	transcript_id "STRG.45836.1"; gene_id "STRG.45836";
6A	StringTie	exon	548876972	548877049	1000	+	.	transcript_id "STRG.45836.1"; gene_id "STRG.45836";
6A	StringTie	exon	548877939	548878021	1000	+	.	transcript_id "STRG.45836.1"; gene_id "STRG.45836";
6A	StringTie	exon	548878352	548878474	1000	+	.	transcript_id "STRG.45836.1"; gene_id "STRG.45836";
6A	StringTie	exon	548879597	548879657	1000	+	.	transcript_id "STRG.45836.1"; gene_id "STRG.45836";
6A	StringTie	exon	548879746	548880389	1000	+	.	transcript_id "STRG.45836.1"; gene_id "STRG.45836";
6A	StringTie	transcript	548955296	548958648	1000	+	.	transcript_id "STRG.45835.1"; gene_id "STRG.45835"
6A	StringTie	exon	548955296	548958052	1000	+	.	transcript_id "STRG.45835.1"; gene_id "STRG.45835";
6A	StringTie	exon	548958372	548958648	1000	+	.	transcript_id "STRG.45835.1"; gene_id "STRG.45835";
6A	StringTie	transcript	548966987	548970929	1000	+	.	transcript_id "STRG.45837.1"; gene_id "STRG.45837"
6A	StringTie	exon	548966987	548967594	1000	+	.	transcript_id "STRG.45837.1"; gene_id "STRG.45837";
6A	StringTie	exon	548967697	548967776	1000	+	.	transcript_id "STRG.45837.1"; gene_id "STRG.45837";
6A	StringTie	exon	548968189	548968266	1000	+	.	transcript_id "STRG.45837.1"; gene_id "STRG.45837";
6A	StringTie	exon	548969087	548969182	1000	+	.	transcript_id "STRG.45837.1"; gene_id "STRG.45837";
6A	StringTie	exon	548969269	548969340	1000	+	.	transcript_id "STRG.45837.1"; gene_id "STRG.45837";
6A	StringTie	exon	548969475	548969528	1000	+	.	transcript_id "STRG.45837.1"; gene_id "STRG.45837";
6A	StringTie	exon	548969616	548969681	1000	+	.	transcript_id "STRG.45837.1"; gene_id "STRG.45837";
6A	StringTie	exon	548970153	548970929	1000	+	.	transcript_id "STRG.45837.1"; gene_id "STRG.45837";
6A	StringTie	transcript	549247263	549249136	1000	+	.	transcript_id "STRG.45838.1"; gene_id "STRG.45838"
6A	StringTie	exon	549247263	549249136	1000	+	.	transcript_id "STRG.45838.1"; gene_id "STRG.45838";
6A	StringTie	transcript	549546115	549549683	1000	+	.	transcript_id "STRG.45839.1"; gene_id "STRG.45839"
6A	StringTie	exon	549546115	549546772	1000	+	.	transcript_id "STRG.45839.1"; gene_id "STRG.45839";
6A	StringTie	exon	549548049	549549683	1000	+	.	transcript_id "STRG.45839.1"; gene_id "STRG.45839";
6A	StringTie	transcript	549548191	549561348	1000	-	.	transcript_id "STRG.45840.1"; gene_id "STRG.45840"
6A	StringTie	exon	549548191	549549898	1000	-	.	transcript_id "STRG.45840.1"; gene_id "STRG.45840";
6A	StringTie	exon	549550123	549550269	1000	-	.	transcript_id "STRG.45840.1"; gene_id "STRG.45840";
6A	StringTie	exon	549550360	549550459	1000	-	.	transcript_id "STRG.45840.1"; gene_id "STRG.45840";
6A	StringTie	exon	549551051	549551271	1000	-	.	transcript_id "STRG.45840.1"; gene_id "STRG.45840";
6A	StringTie	exon	549551756	549551992	1000	-	.	transcript_id "STRG.45840.1"; gene_id "STRG.45840";
6A	StringTie	exon	549552621	549552965	1000	-	.	transcript_id "STRG.45840.1"; gene_id "STRG.45840";
6A	StringTie	exon	549553267	549553473	1000	-	.	transcript_id "STRG.45840.1"; gene_id "STRG.45840";
6A	StringTie	exon	549555136	549555414	1000	-	.	transcript_id "STRG.45840.1"; gene_id "STRG.45840";
6A	StringTie	exon	549555497	549556096	1000	-	.	transcript_id "STRG.45840.1"; gene_id "STRG.45840";
6A	StringTie	exon	549556236	549556413	1000	-	.	transcript_id "STRG.45840.1"; gene_id "STRG.45840";
6A	StringTie	exon	549557693	549557811	1000	-	.	transcript_id "STRG.45840.1"; gene_id "STRG.45840";
6A	StringTie	exon	549558175	549558261	1000	-	.	transcript_id "STRG.45840.1"; gene_id "STRG.45840";
6A	StringTie	exon	549558342	549558450	1000	-	.	transcript_id "STRG.45840.1"; gene_id "STRG.45840";
6A	StringTie	exon	549558730	549558843	1000	-	.	transcript_id "STRG.45840.1"; gene_id "STRG.45840";
6A	StringTie	exon	549559222	549559397	1000	-	.	transcript_id "STRG.45840.1"; gene_id "STRG.45840";
6A	StringTie	exon	549560731	549561348	1000	-	.	transcript_id "STRG.45840.1"; gene_id "STRG.45840";
6A	StringTie	transcript	549563803	549565309	1000	-	.	transcript_id "STRG.45843.1"; gene_id "STRG.45843"
6A	StringTie	exon	549563803	549564219	1000	-	.	transcript_id "STRG.45843.1"; gene_id "STRG.45843";
6A	StringTie	exon	549564331	549564501	1000	-	.	transcript_id "STRG.45843.1"; gene_id "STRG.45843";
6A	StringTie	exon	549564576	549564664	1000	-	.	transcript_id "STRG.45843.1"; gene_id "STRG.45843";
6A	StringTie	exon	549565136	549565309	1000	-	.	transcript_id "STRG.45843.1"; gene_id "STRG.45843";
6A	StringTie	transcript	549750258	549754490	1000	-	.	transcript_id "STRG.45841.1"; gene_id "STRG.45841"
6A	StringTie	exon	549750258	549751631	1000	-	.	transcript_id "STRG.45841.1"; gene_id "STRG.45841";
6A	StringTie	exon	549751727	549751765	1000	-	.	transcript_id "STRG.45841.1"; gene_id "STRG.45841";
6A	StringTie	exon	549751842	549751998	1000	-	.	transcript_id "STRG.45841.1"; gene_id "STRG.45841";
6A	StringTie	exon	549752222	549754490	1000	-	.	transcript_id "STRG.45841.1"; gene_id "STRG.45841";
6A	StringTie	transcript	550167314	550170054	1000	+	.	transcript_id "STRG.45842.1"; gene_id "STRG.45842"
6A	StringTie	exon	550167314	550167760	1000	+	.	transcript_id "STRG.45842.1"; gene_id "STRG.45842";
6A	StringTie	exon	550167839	550170054	1000	+	.	transcript_id "STRG.45842.1"; gene_id "STRG.45842";
6A	StringTie	transcript	550199754	550208380	1000	+	.	transcript_id "STRG.45846.1"; gene_id "STRG.45846"
6A	StringTie	exon	550199754	550199890	1000	+	.	transcript_id "STRG.45846.1"; gene_id "STRG.45846";
6A	StringTie	exon	550199979	550200029	1000	+	.	transcript_id "STRG.45846.1"; gene_id "STRG.45846";
6A	StringTie	exon	550200118	550200238	1000	+	.	transcript_id "STRG.45846.1"; gene_id "STRG.45846";
6A	StringTie	exon	550200337	550200435	1000	+	.	transcript_id "STRG.45846.1"; gene_id "STRG.45846";
6A	StringTie	exon	550200882	550200943	1000	+	.	transcript_id "STRG.45846.1"; gene_id "STRG.45846";
6A	StringTie	exon	550201293	550201410	1000	+	.	transcript_id "STRG.45846.1"; gene_id "STRG.45846";
6A	StringTie	exon	550201498	550201840	1000	+	.	transcript_id "STRG.45846.1"; gene_id "STRG.45846";
6A	StringTie	exon	550202098	550202245	1000	+	.	transcript_id "STRG.45846.1"; gene_id "STRG.45846";
6A	StringTie	exon	550202459	550202560	1000	+	.	transcript_id "STRG.45846.1"; gene_id "STRG.45846";
6A	StringTie	exon	550202646	550202765	1000	+	.	transcript_id "STRG.45846.1"; gene_id "STRG.45846";
6A	StringTie	exon	550203408	550203491	1000	+	.	transcript_id "STRG.45846.1"; gene_id "STRG.45846";
6A	StringTie	exon	550203587	550203714	1000	+	.	transcript_id "STRG.45846.1"; gene_id "STRG.45846";
6A	StringTie	exon	550204156	550204240	1000	+	.	transcript_id "STRG.45846.1"; gene_id "STRG.45846";
6A	StringTie	exon	550204365	550204473	1000	+	.	transcript_id "STRG.45846.1"; gene_id "STRG.45846";
6A	StringTie	exon	550204818	550204894	1000	+	.	transcript_id "STRG.45846.1"; gene_id "STRG.45846";
6A	StringTie	exon	550205039	550205095	1000	+	.	transcript_id "STRG.45846.1"; gene_id "STRG.45846";
6A	StringTie	exon	550205340	550205478	1000	+	.	transcript_id "STRG.45846.1"; gene_id "STRG.45846";
6A	StringTie	exon	550205552	550205709	1000	+	.	transcript_id "STRG.45846.1"; gene_id "STRG.45846";
6A	StringTie	exon	550205936	550206049	1000	+	.	transcript_id "STRG.45846.1"; gene_id "STRG.45846";
6A	StringTie	exon	550206126	550206193	1000	+	.	transcript_id "STRG.45846.1"; gene_id "STRG.45846";
6A	StringTie	exon	550206757	550206929	1000	+	.	transcript_id "STRG.45846.1"; gene_id "STRG.45846";
6A	StringTie	exon	550207797	550208380	1000	+	.	transcript_id "STRG.45846.1"; gene_id "STRG.45846";
6A	StringTie	transcript	550208883	550212465	1000	-	.	transcript_id "STRG.45844.1"; gene_id "STRG.45844"
6A	StringTie	exon	550208883	550209823	1000	-	.	transcript_id "STRG.45844.1"; gene_id "STRG.45844";
6A	StringTie	exon	550209903	550210157	1000	-	.	transcript_id "STRG.45844.1"; gene_id "STRG.45844";
6A	StringTie	exon	550210878	550211078	1000	-	.	transcript_id "STRG.45844.1"; gene_id "STRG.45844";
6A	StringTie	exon	550211615	550212465	1000	-	.	transcript_id "STRG.45844.1"; gene_id "STRG.45844";
6A	StringTie	transcript	550379822	550386416	1000	-	.	transcript_id "STRG.45845.1"; gene_id "STRG.45845"
6A	StringTie	exon	550379822	550380587	1000	-	.	transcript_id "STRG.45845.1"; gene_id "STRG.45845";
6A	StringTie	exon	550380793	550381275	1000	-	.	transcript_id "STRG.45845.1"; gene_id "STRG.45845";
6A	StringTie	exon	550382298	550383010	1000	-	.	transcript_id "STRG.45845.1"; gene_id "STRG.45845";
6A	StringTie	exon	550383148	550383246	1000	-	.	transcript_id "STRG.45845.1"; gene_id "STRG.45845";
6A	StringTie	exon	550383435	550383664	1000	-	.	transcript_id "STRG.45845.1"; gene_id "STRG.45845";
6A	StringTie	exon	550383747	550383798	1000	-	.	transcript_id "STRG.45845.1"; gene_id "STRG.45845";
6A	StringTie	exon	550383885	550384071	1000	-	.	transcript_id "STRG.45845.1"; gene_id "STRG.45845";
6A	StringTie	exon	550384144	550384362	1000	-	.	transcript_id "STRG.45845.1"; gene_id "STRG.45845";
6A	StringTie	exon	550384709	550384878	1000	-	.	transcript_id "STRG.45845.1"; gene_id "STRG.45845";
6A	StringTie	exon	550385008	550385241	1000	-	.	transcript_id "STRG.45845.1"; gene_id "STRG.45845";
6A	StringTie	exon	550386149	550386416	1000	-	.	transcript_id "STRG.45845.1"; gene_id "STRG.45845";
6A	StringTie	transcript	550482739	550484413	1000	+	.	transcript_id "STRG.45847.1"; gene_id "STRG.45847"
6A	StringTie	exon	550482739	550484413	1000	+	.	transcript_id "STRG.45847.1"; gene_id "STRG.45847";
6A	StringTie	transcript	550729076	550733757	1000	+	.	transcript_id "STRG.45848.1"; gene_id "STRG.45848"
6A	StringTie	exon	550729076	550729467	1000	+	.	transcript_id "STRG.45848.1"; gene_id "STRG.45848";
6A	StringTie	exon	550729685	550729870	1000	+	.	transcript_id "STRG.45848.1"; gene_id "STRG.45848";
6A	StringTie	exon	550730264	550730449	1000	+	.	transcript_id "STRG.45848.1"; gene_id "STRG.45848";
6A	StringTie	exon	550731566	550731649	1000	+	.	transcript_id "STRG.45848.1"; gene_id "STRG.45848";
6A	StringTie	exon	550731740	550731781	1000	+	.	transcript_id "STRG.45848.1"; gene_id "STRG.45848";
6A	StringTie	exon	550731865	550731954	1000	+	.	transcript_id "STRG.45848.1"; gene_id "STRG.45848";
6A	StringTie	exon	550732045	550732356	1000	+	.	transcript_id "STRG.45848.1"; gene_id "STRG.45848";
6A	StringTie	exon	550732445	550732483	1000	+	.	transcript_id "STRG.45848.1"; gene_id "STRG.45848";
6A	StringTie	exon	550732560	550732664	1000	+	.	transcript_id "STRG.45848.1"; gene_id "STRG.45848";
6A	StringTie	exon	550732817	550732885	1000	+	.	transcript_id "STRG.45848.1"; gene_id "STRG.45848";
6A	StringTie	exon	550732956	550733081	1000	+	.	transcript_id "STRG.45848.1"; gene_id "STRG.45848";
6A	StringTie	exon	550733357	550733757	1000	+	.	transcript_id "STRG.45848.1"; gene_id "STRG.45848";
6A	StringTie	transcript	550735487	550738202	1000	-	.	transcript_id "STRG.45849.1"; gene_id "STRG.45849"
6A	StringTie	exon	550735487	550736081	1000	-	.	transcript_id "STRG.45849.1"; gene_id "STRG.45849";
6A	StringTie	exon	550736187	550736402	1000	-	.	transcript_id "STRG.45849.1"; gene_id "STRG.45849";
6A	StringTie	exon	550736591	550738202	1000	-	.	transcript_id "STRG.45849.1"; gene_id "STRG.45849";
6A	StringTie	transcript	551294604	551303539	1000	+	.	transcript_id "STRG.45854.1"; gene_id "STRG.45854"
6A	StringTie	exon	551294604	551295174	1000	+	.	transcript_id "STRG.45854.1"; gene_id "STRG.45854";
6A	StringTie	exon	551295435	551295615	1000	+	.	transcript_id "STRG.45854.1"; gene_id "STRG.45854";
6A	StringTie	exon	551295775	551295949	1000	+	.	transcript_id "STRG.45854.1"; gene_id "STRG.45854";
6A	StringTie	exon	551296044	551296176	1000	+	.	transcript_id "STRG.45854.1"; gene_id "STRG.45854";
6A	StringTie	exon	551296284	551296354	1000	+	.	transcript_id "STRG.45854.1"; gene_id "STRG.45854";
6A	StringTie	exon	551296929	551297012	1000	+	.	transcript_id "STRG.45854.1"; gene_id "STRG.45854";
6A	StringTie	exon	551297236	551297326	1000	+	.	transcript_id "STRG.45854.1"; gene_id "STRG.45854";
6A	StringTie	exon	551297452	551297972	1000	+	.	transcript_id "STRG.45854.1"; gene_id "STRG.45854";
6A	StringTie	exon	551298059	551298223	1000	+	.	transcript_id "STRG.45854.1"; gene_id "STRG.45854";
6A	StringTie	exon	551298305	551298523	1000	+	.	transcript_id "STRG.45854.1"; gene_id "STRG.45854";
6A	StringTie	exon	551299465	551299592	1000	+	.	transcript_id "STRG.45854.1"; gene_id "STRG.45854";
6A	StringTie	exon	551299715	551299904	1000	+	.	transcript_id "STRG.45854.1"; gene_id "STRG.45854";
6A	StringTie	exon	551300049	551300132	1000	+	.	transcript_id "STRG.45854.1"; gene_id "STRG.45854";
6A	StringTie	exon	551301248	551301345	1000	+	.	transcript_id "STRG.45854.1"; gene_id "STRG.45854";
6A	StringTie	exon	551301603	551301867	1000	+	.	transcript_id "STRG.45854.1"; gene_id "STRG.45854";
6A	StringTie	exon	551301977	551302139	1000	+	.	transcript_id "STRG.45854.1"; gene_id "STRG.45854";
6A	StringTie	exon	551302261	551302441	1000	+	.	transcript_id "STRG.45854.1"; gene_id "STRG.45854";
6A	StringTie	exon	551302816	551302887	1000	+	.	transcript_id "STRG.45854.1"; gene_id "STRG.45854";
6A	StringTie	exon	551302999	551303539	1000	+	.	transcript_id "STRG.45854.1"; gene_id "STRG.45854";
6A	StringTie	transcript	551505580	551508837	1000	+	.	transcript_id "STRG.45851.1"; gene_id "STRG.45851"
6A	StringTie	exon	551505580	551505804	1000	+	.	transcript_id "STRG.45851.1"; gene_id "STRG.45851";
6A	StringTie	exon	551505908	551506201	1000	+	.	transcript_id "STRG.45851.1"; gene_id "STRG.45851";
6A	StringTie	exon	551506370	551506653	1000	+	.	transcript_id "STRG.45851.1"; gene_id "STRG.45851";
6A	StringTie	exon	551507184	551507312	1000	+	.	transcript_id "STRG.45851.1"; gene_id "STRG.45851";
6A	StringTie	exon	551507668	551507790	1000	+	.	transcript_id "STRG.45851.1"; gene_id "STRG.45851";
6A	StringTie	exon	551507905	551508012	1000	+	.	transcript_id "STRG.45851.1"; gene_id "STRG.45851";
6A	StringTie	exon	551508100	551508278	1000	+	.	transcript_id "STRG.45851.1"; gene_id "STRG.45851";
6A	StringTie	exon	551508393	551508837	1000	+	.	transcript_id "STRG.45851.1"; gene_id "STRG.45851";
6A	StringTie	transcript	551509157	551514012	1000	-	.	transcript_id "STRG.45850.1"; gene_id "STRG.45850"
6A	StringTie	exon	551509157	551509373	1000	-	.	transcript_id "STRG.45850.1"; gene_id "STRG.45850";
6A	StringTie	exon	551509457	551509540	1000	-	.	transcript_id "STRG.45850.1"; gene_id "STRG.45850";
6A	StringTie	exon	551509716	551509829	1000	-	.	transcript_id "STRG.45850.1"; gene_id "STRG.45850";
6A	StringTie	exon	551509913	551509950	1000	-	.	transcript_id "STRG.45850.1"; gene_id "STRG.45850";
6A	StringTie	exon	551510043	551510118	1000	-	.	transcript_id "STRG.45850.1"; gene_id "STRG.45850";
6A	StringTie	exon	551510553	551510657	1000	-	.	transcript_id "STRG.45850.1"; gene_id "STRG.45850";
6A	StringTie	exon	551510840	551510892	1000	-	.	transcript_id "STRG.45850.1"; gene_id "STRG.45850";
6A	StringTie	exon	551510994	551511081	1000	-	.	transcript_id "STRG.45850.1"; gene_id "STRG.45850";
6A	StringTie	exon	551511324	551511824	1000	-	.	transcript_id "STRG.45850.1"; gene_id "STRG.45850";
6A	StringTie	exon	551513611	551514012	1000	-	.	transcript_id "STRG.45850.1"; gene_id "STRG.45850";
6A	StringTie	transcript	551882060	551888629	1000	-	.	transcript_id "STRG.45852.1"; gene_id "STRG.45852"
6A	StringTie	exon	551882060	551882378	1000	-	.	transcript_id "STRG.45852.1"; gene_id "STRG.45852";
6A	StringTie	exon	551883541	551883695	1000	-	.	transcript_id "STRG.45852.1"; gene_id "STRG.45852";
6A	StringTie	exon	551883803	551883844	1000	-	.	transcript_id "STRG.45852.1"; gene_id "STRG.45852";
6A	StringTie	exon	551884822	551884863	1000	-	.	transcript_id "STRG.45852.1"; gene_id "STRG.45852";
6A	StringTie	exon	551884953	551885052	1000	-	.	transcript_id "STRG.45852.1"; gene_id "STRG.45852";
6A	StringTie	exon	551885147	551885208	1000	-	.	transcript_id "STRG.45852.1"; gene_id "STRG.45852";
6A	StringTie	exon	551886056	551886134	1000	-	.	transcript_id "STRG.45852.1"; gene_id "STRG.45852";
6A	StringTie	exon	551888173	551888629	1000	-	.	transcript_id "STRG.45852.1"; gene_id "STRG.45852";
6A	StringTie	transcript	551986705	551990170	1000	+	.	transcript_id "STRG.45855.1"; gene_id "STRG.45855"
6A	StringTie	exon	551986705	551987039	1000	+	.	transcript_id "STRG.45855.1"; gene_id "STRG.45855";
6A	StringTie	exon	551987147	551987250	1000	+	.	transcript_id "STRG.45855.1"; gene_id "STRG.45855";
6A	StringTie	exon	551987366	551987484	1000	+	.	transcript_id "STRG.45855.1"; gene_id "STRG.45855";
6A	StringTie	exon	551989710	551990170	1000	+	.	transcript_id "STRG.45855.1"; gene_id "STRG.45855";
6A	StringTie	transcript	551995233	551997710	1000	+	.	transcript_id "STRG.45856.1"; gene_id "STRG.45856"
6A	StringTie	exon	551995233	551995403	1000	+	.	transcript_id "STRG.45856.1"; gene_id "STRG.45856";
6A	StringTie	exon	551995703	551995736	1000	+	.	transcript_id "STRG.45856.1"; gene_id "STRG.45856";
6A	StringTie	exon	551995972	551996033	1000	+	.	transcript_id "STRG.45856.1"; gene_id "STRG.45856";
6A	StringTie	exon	551996604	551996656	1000	+	.	transcript_id "STRG.45856.1"; gene_id "STRG.45856";
6A	StringTie	exon	551996951	551997710	1000	+	.	transcript_id "STRG.45856.1"; gene_id "STRG.45856";
6A	StringTie	transcript	551998218	552003571	1000	+	.	transcript_id "STRG.45857.1"; gene_id "STRG.45857"
6A	StringTie	exon	551998218	551998714	1000	+	.	transcript_id "STRG.45857.1"; gene_id "STRG.45857";
6A	StringTie	exon	551999127	551999258	1000	+	.	transcript_id "STRG.45857.1"; gene_id "STRG.45857";
6A	StringTie	exon	552000599	552000722	1000	+	.	transcript_id "STRG.45857.1"; gene_id "STRG.45857";
6A	StringTie	exon	552000897	552001207	1000	+	.	transcript_id "STRG.45857.1"; gene_id "STRG.45857";
6A	StringTie	exon	552001391	552001467	1000	+	.	transcript_id "STRG.45857.1"; gene_id "STRG.45857";
6A	StringTie	exon	552001563	552001698	1000	+	.	transcript_id "STRG.45857.1"; gene_id "STRG.45857";
6A	StringTie	exon	552002991	552003194	1000	+	.	transcript_id "STRG.45857.1"; gene_id "STRG.45857";
6A	StringTie	exon	552003297	552003571	1000	+	.	transcript_id "STRG.45857.1"; gene_id "STRG.45857";
6A	StringTie	transcript	552005133	552008953	1000	-	.	transcript_id "STRG.45853.1"; gene_id "STRG.45853"
6A	StringTie	exon	552005133	552005746	1000	-	.	transcript_id "STRG.45853.1"; gene_id "STRG.45853";
6A	StringTie	exon	552005898	552008953	1000	-	.	transcript_id "STRG.45853.1"; gene_id "STRG.45853";
6A	StringTie	transcript	552005133	552008953	1000	-	.	transcript_id "STRG.45853.2"; gene_id "STRG.45853"
6A	StringTie	exon	552005133	552005746	1000	-	.	transcript_id "STRG.45853.2"; gene_id "STRG.45853";
6A	StringTie	exon	552005898	552007463	1000	-	.	transcript_id "STRG.45853.2"; gene_id "STRG.45853";
6A	StringTie	exon	552008616	552008953	1000	-	.	transcript_id "STRG.45853.2"; gene_id "STRG.45853";
6A	StringTie	transcript	552005133	552008953	1000	-	.	transcript_id "STRG.45853.3"; gene_id "STRG.45853"
6A	StringTie	exon	552005133	552005746	1000	-	.	transcript_id "STRG.45853.3"; gene_id "STRG.45853";
6A	StringTie	exon	552005898	552007599	1000	-	.	transcript_id "STRG.45853.3"; gene_id "STRG.45853";
6A	StringTie	exon	552008616	552008953	1000	-	.	transcript_id "STRG.45853.3"; gene_id "STRG.45853";
6A	StringTie	transcript	552199054	552208114	1000	-	.	transcript_id "STRG.45858.1"; gene_id "STRG.45858"
6A	StringTie	exon	552199054	552199673	1000	-	.	transcript_id "STRG.45858.1"; gene_id "STRG.45858";
6A	StringTie	exon	552199753	552199824	1000	-	.	transcript_id "STRG.45858.1"; gene_id "STRG.45858";
6A	StringTie	exon	552199895	552200089	1000	-	.	transcript_id "STRG.45858.1"; gene_id "STRG.45858";
6A	StringTie	exon	552200413	552200616	1000	-	.	transcript_id "STRG.45858.1"; gene_id "STRG.45858";
6A	StringTie	exon	552200687	552200851	1000	-	.	transcript_id "STRG.45858.1"; gene_id "STRG.45858";
6A	StringTie	exon	552200950	552201087	1000	-	.	transcript_id "STRG.45858.1"; gene_id "STRG.45858";
6A	StringTie	exon	552201745	552201850	1000	-	.	transcript_id "STRG.45858.1"; gene_id "STRG.45858";
6A	StringTie	exon	552201931	552202098	1000	-	.	transcript_id "STRG.45858.1"; gene_id "STRG.45858";
6A	StringTie	exon	552202231	552202421	1000	-	.	transcript_id "STRG.45858.1"; gene_id "STRG.45858";
6A	StringTie	exon	552202509	552202733	1000	-	.	transcript_id "STRG.45858.1"; gene_id "STRG.45858";
6A	StringTie	exon	552202965	552203085	1000	-	.	transcript_id "STRG.45858.1"; gene_id "STRG.45858";
6A	StringTie	exon	552203412	552203575	1000	-	.	transcript_id "STRG.45858.1"; gene_id "STRG.45858";
6A	StringTie	exon	552203875	552203985	1000	-	.	transcript_id "STRG.45858.1"; gene_id "STRG.45858";
6A	StringTie	exon	552204152	552204257	1000	-	.	transcript_id "STRG.45858.1"; gene_id "STRG.45858";
6A	StringTie	exon	552204448	552204535	1000	-	.	transcript_id "STRG.45858.1"; gene_id "STRG.45858";
6A	StringTie	exon	552204604	552204897	1000	-	.	transcript_id "STRG.45858.1"; gene_id "STRG.45858";
6A	StringTie	exon	552205076	552205194	1000	-	.	transcript_id "STRG.45858.1"; gene_id "STRG.45858";
6A	StringTie	exon	552206150	552206284	1000	-	.	transcript_id "STRG.45858.1"; gene_id "STRG.45858";
6A	StringTie	exon	552206366	552206437	1000	-	.	transcript_id "STRG.45858.1"; gene_id "STRG.45858";
6A	StringTie	exon	552206542	552206723	1000	-	.	transcript_id "STRG.45858.1"; gene_id "STRG.45858";
6A	StringTie	exon	552207407	552208114	1000	-	.	transcript_id "STRG.45858.1"; gene_id "STRG.45858";
6A	StringTie	transcript	552331798	552334653	1000	+	.	transcript_id "STRG.45861.1"; gene_id "STRG.45861"
6A	StringTie	exon	552331798	552332071	1000	+	.	transcript_id "STRG.45861.1"; gene_id "STRG.45861";
6A	StringTie	exon	552332281	552332358	1000	+	.	transcript_id "STRG.45861.1"; gene_id "STRG.45861";
6A	StringTie	exon	552332625	552332700	1000	+	.	transcript_id "STRG.45861.1"; gene_id "STRG.45861";
6A	StringTie	exon	552333588	552333661	1000	+	.	transcript_id "STRG.45861.1"; gene_id "STRG.45861";
6A	StringTie	exon	552333753	552334653	1000	+	.	transcript_id "STRG.45861.1"; gene_id "STRG.45861";
6A	StringTie	transcript	552335082	552336736	1000	-	.	transcript_id "STRG.45862.1"; gene_id "STRG.45862"
6A	StringTie	exon	552335082	552335324	1000	-	.	transcript_id "STRG.45862.1"; gene_id "STRG.45862";
6A	StringTie	exon	552335409	552335480	1000	-	.	transcript_id "STRG.45862.1"; gene_id "STRG.45862";
6A	StringTie	exon	552335572	552335676	1000	-	.	transcript_id "STRG.45862.1"; gene_id "STRG.45862";
6A	StringTie	exon	552336361	552336736	1000	-	.	transcript_id "STRG.45862.1"; gene_id "STRG.45862";
6A	StringTie	transcript	552339747	552343962	1000	-	.	transcript_id "STRG.45859.1"; gene_id "STRG.45859"
6A	StringTie	exon	552339747	552340202	1000	-	.	transcript_id "STRG.45859.1"; gene_id "STRG.45859";
6A	StringTie	exon	552340597	552340662	1000	-	.	transcript_id "STRG.45859.1"; gene_id "STRG.45859";
6A	StringTie	exon	552340755	552340852	1000	-	.	transcript_id "STRG.45859.1"; gene_id "STRG.45859";
6A	StringTie	exon	552343549	552343962	1000	-	.	transcript_id "STRG.45859.1"; gene_id "STRG.45859";
6A	StringTie	transcript	552339747	552343962	1000	-	.	transcript_id "STRG.45859.2"; gene_id "STRG.45859"
6A	StringTie	exon	552339747	552340202	1000	-	.	transcript_id "STRG.45859.2"; gene_id "STRG.45859";
6A	StringTie	exon	552340315	552340521	1000	-	.	transcript_id "STRG.45859.2"; gene_id "STRG.45859";
6A	StringTie	exon	552340597	552340662	1000	-	.	transcript_id "STRG.45859.2"; gene_id "STRG.45859";
6A	StringTie	exon	552340755	552340852	1000	-	.	transcript_id "STRG.45859.2"; gene_id "STRG.45859";
6A	StringTie	exon	552343549	552343962	1000	-	.	transcript_id "STRG.45859.2"; gene_id "STRG.45859";
6A	StringTie	transcript	552346729	552350061	1000	+	.	transcript_id "STRG.45860.1"; gene_id "STRG.45860"
6A	StringTie	exon	552346729	552347967	1000	+	.	transcript_id "STRG.45860.1"; gene_id "STRG.45860";
6A	StringTie	exon	552349380	552350061	1000	+	.	transcript_id "STRG.45860.1"; gene_id "STRG.45860";
6A	StringTie	transcript	552887468	552890125	1000	+	.	transcript_id "STRG.45863.1"; gene_id "STRG.45863"
6A	StringTie	exon	552887468	552888145	1000	+	.	transcript_id "STRG.45863.1"; gene_id "STRG.45863";
6A	StringTie	exon	552888345	552888431	1000	+	.	transcript_id "STRG.45863.1"; gene_id "STRG.45863";
6A	StringTie	exon	552888524	552888622	1000	+	.	transcript_id "STRG.45863.1"; gene_id "STRG.45863";
6A	StringTie	exon	552888732	552888933	1000	+	.	transcript_id "STRG.45863.1"; gene_id "STRG.45863";
6A	StringTie	exon	552889154	552889275	1000	+	.	transcript_id "STRG.45863.1"; gene_id "STRG.45863";
6A	StringTie	exon	552889400	552890125	1000	+	.	transcript_id "STRG.45863.1"; gene_id "STRG.45863";
6A	StringTie	transcript	552887468	552890125	1000	+	.	transcript_id "STRG.45863.2"; gene_id "STRG.45863"
6A	StringTie	exon	552887468	552888145	1000	+	.	transcript_id "STRG.45863.2"; gene_id "STRG.45863";
6A	StringTie	exon	552888524	552888622	1000	+	.	transcript_id "STRG.45863.2"; gene_id "STRG.45863";
6A	StringTie	exon	552888732	552888933	1000	+	.	transcript_id "STRG.45863.2"; gene_id "STRG.45863";
6A	StringTie	exon	552889154	552889275	1000	+	.	transcript_id "STRG.45863.2"; gene_id "STRG.45863";
6A	StringTie	exon	552889400	552890125	1000	+	.	transcript_id "STRG.45863.2"; gene_id "STRG.45863";
6A	StringTie	transcript	552897379	552901847	1000	+	.	transcript_id "STRG.45864.1"; gene_id "STRG.45864"
6A	StringTie	exon	552897379	552897670	1000	+	.	transcript_id "STRG.45864.1"; gene_id "STRG.45864";
6A	StringTie	exon	552897971	552898028	1000	+	.	transcript_id "STRG.45864.1"; gene_id "STRG.45864";
6A	StringTie	exon	552898433	552898520	1000	+	.	transcript_id "STRG.45864.1"; gene_id "STRG.45864";
6A	StringTie	exon	552898620	552898691	1000	+	.	transcript_id "STRG.45864.1"; gene_id "STRG.45864";
6A	StringTie	exon	552899078	552899111	1000	+	.	transcript_id "STRG.45864.1"; gene_id "STRG.45864";
6A	StringTie	exon	552899810	552901262	1000	+	.	transcript_id "STRG.45864.1"; gene_id "STRG.45864";
6A	StringTie	exon	552901355	552901430	1000	+	.	transcript_id "STRG.45864.1"; gene_id "STRG.45864";
6A	StringTie	exon	552901511	552901847	1000	+	.	transcript_id "STRG.45864.1"; gene_id "STRG.45864";
6A	StringTie	transcript	553085194	553087608	1000	+	.	transcript_id "STRG.45865.1"; gene_id "STRG.45865"
6A	StringTie	exon	553085194	553087608	1000	+	.	transcript_id "STRG.45865.1"; gene_id "STRG.45865";
6A	StringTie	transcript	553121842	553125116	1000	-	.	transcript_id "STRG.45866.1"; gene_id "STRG.45866"
6A	StringTie	exon	553121842	553123297	1000	-	.	transcript_id "STRG.45866.1"; gene_id "STRG.45866";
6A	StringTie	exon	553123394	553123904	1000	-	.	transcript_id "STRG.45866.1"; gene_id "STRG.45866";
6A	StringTie	exon	553124375	553125116	1000	-	.	transcript_id "STRG.45866.1"; gene_id "STRG.45866";
6A	StringTie	transcript	553235534	553242052	1000	-	.	transcript_id "STRG.45867.1"; gene_id "STRG.45867"
6A	StringTie	exon	553235534	553236467	1000	-	.	transcript_id "STRG.45867.1"; gene_id "STRG.45867";
6A	StringTie	exon	553238650	553238743	1000	-	.	transcript_id "STRG.45867.1"; gene_id "STRG.45867";
6A	StringTie	exon	553240413	553242052	1000	-	.	transcript_id "STRG.45867.1"; gene_id "STRG.45867";
6A	StringTie	transcript	553464943	553466585	1000	-	.	transcript_id "STRG.45869.1"; gene_id "STRG.45869"
6A	StringTie	exon	553464943	553466585	1000	-	.	transcript_id "STRG.45869.1"; gene_id "STRG.45869";
6A	StringTie	transcript	553730658	553731719	1000	+	.	transcript_id "STRG.45868.1"; gene_id "STRG.45868"
6A	StringTie	exon	553730658	553730929	1000	+	.	transcript_id "STRG.45868.1"; gene_id "STRG.45868";
6A	StringTie	exon	553731024	553731719	1000	+	.	transcript_id "STRG.45868.1"; gene_id "STRG.45868";
6A	StringTie	transcript	553794740	553805423	1000	-	.	transcript_id "STRG.45870.1"; gene_id "STRG.45870"
6A	StringTie	exon	553794740	553795186	1000	-	.	transcript_id "STRG.45870.1"; gene_id "STRG.45870";
6A	StringTie	exon	553795701	553795832	1000	-	.	transcript_id "STRG.45870.1"; gene_id "STRG.45870";
6A	StringTie	exon	553800776	553800852	1000	-	.	transcript_id "STRG.45870.1"; gene_id "STRG.45870";
6A	StringTie	exon	553801060	553801177	1000	-	.	transcript_id "STRG.45870.1"; gene_id "STRG.45870";
6A	StringTie	exon	553803783	553803856	1000	-	.	transcript_id "STRG.45870.1"; gene_id "STRG.45870";
6A	StringTie	exon	553804398	553804531	1000	-	.	transcript_id "STRG.45870.1"; gene_id "STRG.45870";
6A	StringTie	exon	553805046	553805423	1000	-	.	transcript_id "STRG.45870.1"; gene_id "STRG.45870";
6A	StringTie	transcript	553794740	553805423	1000	-	.	transcript_id "STRG.45870.2"; gene_id "STRG.45870"
6A	StringTie	exon	553794740	553795186	1000	-	.	transcript_id "STRG.45870.2"; gene_id "STRG.45870";
6A	StringTie	exon	553795701	553795832	1000	-	.	transcript_id "STRG.45870.2"; gene_id "STRG.45870";
6A	StringTie	exon	553800776	553800852	1000	-	.	transcript_id "STRG.45870.2"; gene_id "STRG.45870";
6A	StringTie	exon	553801060	553801177	1000	-	.	transcript_id "STRG.45870.2"; gene_id "STRG.45870";
6A	StringTie	exon	553803783	553803856	1000	-	.	transcript_id "STRG.45870.2"; gene_id "STRG.45870";
6A	StringTie	exon	553804398	553805423	1000	-	.	transcript_id "STRG.45870.2"; gene_id "STRG.45870";
6A	StringTie	transcript	553794740	553805423	1000	-	.	transcript_id "STRG.45870.3"; gene_id "STRG.45870"
6A	StringTie	exon	553794740	553795186	1000	-	.	transcript_id "STRG.45870.3"; gene_id "STRG.45870";
6A	StringTie	exon	553795701	553795832	1000	-	.	transcript_id "STRG.45870.3"; gene_id "STRG.45870";
6A	StringTie	exon	553800776	553800852	1000	-	.	transcript_id "STRG.45870.3"; gene_id "STRG.45870";
6A	StringTie	exon	553801060	553801177	1000	-	.	transcript_id "STRG.45870.3"; gene_id "STRG.45870";
6A	StringTie	exon	553803783	553803856	1000	-	.	transcript_id "STRG.45870.3"; gene_id "STRG.45870";
6A	StringTie	exon	553804361	553804531	1000	-	.	transcript_id "STRG.45870.3"; gene_id "STRG.45870";
6A	StringTie	exon	553805046	553805423	1000	-	.	transcript_id "STRG.45870.3"; gene_id "STRG.45870";
6A	StringTie	transcript	553794740	553805423	1000	-	.	transcript_id "STRG.45870.4"; gene_id "STRG.45870"
6A	StringTie	exon	553794740	553795832	1000	-	.	transcript_id "STRG.45870.4"; gene_id "STRG.45870";
6A	StringTie	exon	553800776	553800852	1000	-	.	transcript_id "STRG.45870.4"; gene_id "STRG.45870";
6A	StringTie	exon	553801060	553801177	1000	-	.	transcript_id "STRG.45870.4"; gene_id "STRG.45870";
6A	StringTie	exon	553803783	553803856	1000	-	.	transcript_id "STRG.45870.4"; gene_id "STRG.45870";
6A	StringTie	exon	553804398	553804531	1000	-	.	transcript_id "STRG.45870.4"; gene_id "STRG.45870";
6A	StringTie	exon	553805046	553805423	1000	-	.	transcript_id "STRG.45870.4"; gene_id "STRG.45870";
6A	StringTie	transcript	553794740	553805423	1000	-	.	transcript_id "STRG.45870.5"; gene_id "STRG.45870"
6A	StringTie	exon	553794740	553795832	1000	-	.	transcript_id "STRG.45870.5"; gene_id "STRG.45870";
6A	StringTie	exon	553800776	553800852	1000	-	.	transcript_id "STRG.45870.5"; gene_id "STRG.45870";
6A	StringTie	exon	553801060	553801177	1000	-	.	transcript_id "STRG.45870.5"; gene_id "STRG.45870";
6A	StringTie	exon	553803783	553803856	1000	-	.	transcript_id "STRG.45870.5"; gene_id "STRG.45870";
6A	StringTie	exon	553804361	553804531	1000	-	.	transcript_id "STRG.45870.5"; gene_id "STRG.45870";
6A	StringTie	exon	553805046	553805423	1000	-	.	transcript_id "STRG.45870.5"; gene_id "STRG.45870";
6A	StringTie	transcript	553950321	553952339	1000	+	.	transcript_id "STRG.45871.1"; gene_id "STRG.45871"
6A	StringTie	exon	553950321	553952339	1000	+	.	transcript_id "STRG.45871.1"; gene_id "STRG.45871";
6A	StringTie	transcript	553950321	553952339	1000	+	.	transcript_id "STRG.45871.2"; gene_id "STRG.45871"
6A	StringTie	exon	553950321	553951160	1000	+	.	transcript_id "STRG.45871.2"; gene_id "STRG.45871";
6A	StringTie	exon	553951329	553952339	1000	+	.	transcript_id "STRG.45871.2"; gene_id "STRG.45871";
6A	StringTie	transcript	553952794	553960826	1000	-	.	transcript_id "STRG.45873.1"; gene_id "STRG.45873"
6A	StringTie	exon	553952794	553952934	1000	-	.	transcript_id "STRG.45873.1"; gene_id "STRG.45873";
6A	StringTie	exon	553953043	553953872	1000	-	.	transcript_id "STRG.45873.1"; gene_id "STRG.45873";
6A	StringTie	exon	553953985	553954079	1000	-	.	transcript_id "STRG.45873.1"; gene_id "STRG.45873";
6A	StringTie	exon	553954449	553954662	1000	-	.	transcript_id "STRG.45873.1"; gene_id "STRG.45873";
6A	StringTie	exon	553954846	553954933	1000	-	.	transcript_id "STRG.45873.1"; gene_id "STRG.45873";
6A	StringTie	exon	553955029	553955159	1000	-	.	transcript_id "STRG.45873.1"; gene_id "STRG.45873";
6A	StringTie	exon	553955561	553955736	1000	-	.	transcript_id "STRG.45873.1"; gene_id "STRG.45873";
6A	StringTie	exon	553955938	553956002	1000	-	.	transcript_id "STRG.45873.1"; gene_id "STRG.45873";
6A	StringTie	exon	553956858	553956938	1000	-	.	transcript_id "STRG.45873.1"; gene_id "STRG.45873";
6A	StringTie	exon	553957486	553957625	1000	-	.	transcript_id "STRG.45873.1"; gene_id "STRG.45873";
6A	StringTie	exon	553957713	553957799	1000	-	.	transcript_id "STRG.45873.1"; gene_id "STRG.45873";
6A	StringTie	exon	553957880	553958093	1000	-	.	transcript_id "STRG.45873.1"; gene_id "STRG.45873";
6A	StringTie	exon	553958503	553958661	1000	-	.	transcript_id "STRG.45873.1"; gene_id "STRG.45873";
6A	StringTie	exon	553959262	553959338	1000	-	.	transcript_id "STRG.45873.1"; gene_id "STRG.45873";
6A	StringTie	exon	553960649	553960826	1000	-	.	transcript_id "STRG.45873.1"; gene_id "STRG.45873";
6A	StringTie	transcript	554000020	554001158	1000	-	.	transcript_id "STRG.45872.1"; gene_id "STRG.45872"
6A	StringTie	exon	554000020	554000648	1000	-	.	transcript_id "STRG.45872.1"; gene_id "STRG.45872";
6A	StringTie	exon	554000778	554001158	1000	-	.	transcript_id "STRG.45872.1"; gene_id "STRG.45872";
6A	StringTie	transcript	554001380	554006019	1000	+	.	transcript_id "STRG.45874.1"; gene_id "STRG.45874"
6A	StringTie	exon	554001380	554001564	1000	+	.	transcript_id "STRG.45874.1"; gene_id "STRG.45874";
6A	StringTie	exon	554001670	554001763	1000	+	.	transcript_id "STRG.45874.1"; gene_id "STRG.45874";
6A	StringTie	exon	554002830	554002900	1000	+	.	transcript_id "STRG.45874.1"; gene_id "STRG.45874";
6A	StringTie	exon	554005014	554005205	1000	+	.	transcript_id "STRG.45874.1"; gene_id "STRG.45874";
6A	StringTie	exon	554005315	554005436	1000	+	.	transcript_id "STRG.45874.1"; gene_id "STRG.45874";
6A	StringTie	exon	554005523	554006019	1000	+	.	transcript_id "STRG.45874.1"; gene_id "STRG.45874";
6A	StringTie	transcript	554001380	554006019	1000	+	.	transcript_id "STRG.45874.2"; gene_id "STRG.45874"
6A	StringTie	exon	554001380	554001564	1000	+	.	transcript_id "STRG.45874.2"; gene_id "STRG.45874";
6A	StringTie	exon	554001670	554001763	1000	+	.	transcript_id "STRG.45874.2"; gene_id "STRG.45874";
6A	StringTie	exon	554002830	554002900	1000	+	.	transcript_id "STRG.45874.2"; gene_id "STRG.45874";
6A	StringTie	exon	554003495	554005205	1000	+	.	transcript_id "STRG.45874.2"; gene_id "STRG.45874";
6A	StringTie	exon	554005315	554005436	1000	+	.	transcript_id "STRG.45874.2"; gene_id "STRG.45874";
6A	StringTie	exon	554005523	554006019	1000	+	.	transcript_id "STRG.45874.2"; gene_id "STRG.45874";
6A	StringTie	transcript	554075289	554077027	1000	-	.	transcript_id "STRG.45875.1"; gene_id "STRG.45875"
6A	StringTie	exon	554075289	554076242	1000	-	.	transcript_id "STRG.45875.1"; gene_id "STRG.45875";
6A	StringTie	exon	554076321	554076649	1000	-	.	transcript_id "STRG.45875.1"; gene_id "STRG.45875";
6A	StringTie	exon	554076759	554077027	1000	-	.	transcript_id "STRG.45875.1"; gene_id "STRG.45875";
6A	StringTie	transcript	554075289	554077027	1000	-	.	transcript_id "STRG.45875.2"; gene_id "STRG.45875"
6A	StringTie	exon	554075289	554076242	1000	-	.	transcript_id "STRG.45875.2"; gene_id "STRG.45875";
6A	StringTie	exon	554076321	554077027	1000	-	.	transcript_id "STRG.45875.2"; gene_id "STRG.45875";
6A	StringTie	transcript	554075289	554077027	1000	-	.	transcript_id "STRG.45875.3"; gene_id "STRG.45875"
6A	StringTie	exon	554075289	554076649	1000	-	.	transcript_id "STRG.45875.3"; gene_id "STRG.45875";
6A	StringTie	exon	554076759	554077027	1000	-	.	transcript_id "STRG.45875.3"; gene_id "STRG.45875";
6A	StringTie	transcript	554313597	554314977	1000	+	.	transcript_id "STRG.45876.1"; gene_id "STRG.45876"
6A	StringTie	exon	554313597	554314977	1000	+	.	transcript_id "STRG.45876.1"; gene_id "STRG.45876";
6A	StringTie	transcript	554317684	554319173	1000	+	.	transcript_id "STRG.45877.1"; gene_id "STRG.45877"
6A	StringTie	exon	554317684	554319173	1000	+	.	transcript_id "STRG.45877.1"; gene_id "STRG.45877";
6A	StringTie	transcript	555011463	555014477	1000	+	.	transcript_id "STRG.45878.1"; gene_id "STRG.45878"
6A	StringTie	exon	555011463	555011936	1000	+	.	transcript_id "STRG.45878.1"; gene_id "STRG.45878";
6A	StringTie	exon	555013580	555014477	1000	+	.	transcript_id "STRG.45878.1"; gene_id "STRG.45878";
6A	StringTie	transcript	555011463	555014477	1000	+	.	transcript_id "STRG.45878.2"; gene_id "STRG.45878"
6A	StringTie	exon	555011463	555011936	1000	+	.	transcript_id "STRG.45878.2"; gene_id "STRG.45878";
6A	StringTie	exon	555012169	555014477	1000	+	.	transcript_id "STRG.45878.2"; gene_id "STRG.45878";
6A	StringTie	transcript	555185097	555187097	1000	+	.	transcript_id "STRG.45879.1"; gene_id "STRG.45879"
6A	StringTie	exon	555185097	555185732	1000	+	.	transcript_id "STRG.45879.1"; gene_id "STRG.45879";
6A	StringTie	exon	555185821	555187097	1000	+	.	transcript_id "STRG.45879.1"; gene_id "STRG.45879";
6A	StringTie	transcript	555200718	555204334	1000	-	.	transcript_id "STRG.45880.1"; gene_id "STRG.45880"
6A	StringTie	exon	555200718	555204334	1000	-	.	transcript_id "STRG.45880.1"; gene_id "STRG.45880";
6A	StringTie	transcript	555200718	555204334	1000	-	.	transcript_id "STRG.45880.2"; gene_id "STRG.45880"
6A	StringTie	exon	555200718	555202738	1000	-	.	transcript_id "STRG.45880.2"; gene_id "STRG.45880";
6A	StringTie	exon	555204009	555204334	1000	-	.	transcript_id "STRG.45880.2"; gene_id "STRG.45880";
6A	StringTie	transcript	555200718	555204334	1000	-	.	transcript_id "STRG.45880.3"; gene_id "STRG.45880"
6A	StringTie	exon	555200718	555201168	1000	-	.	transcript_id "STRG.45880.3"; gene_id "STRG.45880";
6A	StringTie	exon	555201925	555202005	1000	-	.	transcript_id "STRG.45880.3"; gene_id "STRG.45880";
6A	StringTie	exon	555202101	555202202	1000	-	.	transcript_id "STRG.45880.3"; gene_id "STRG.45880";
6A	StringTie	exon	555202613	555202738	1000	-	.	transcript_id "STRG.45880.3"; gene_id "STRG.45880";
6A	StringTie	exon	555204009	555204334	1000	-	.	transcript_id "STRG.45880.3"; gene_id "STRG.45880";
6A	StringTie	transcript	555200718	555204334	1000	-	.	transcript_id "STRG.45880.4"; gene_id "STRG.45880"
6A	StringTie	exon	555200718	555201168	1000	-	.	transcript_id "STRG.45880.4"; gene_id "STRG.45880";
6A	StringTie	exon	555201925	555204334	1000	-	.	transcript_id "STRG.45880.4"; gene_id "STRG.45880";
6A	StringTie	transcript	555200718	555204334	1000	-	.	transcript_id "STRG.45880.5"; gene_id "STRG.45880"
6A	StringTie	exon	555200718	555201247	1000	-	.	transcript_id "STRG.45880.5"; gene_id "STRG.45880";
6A	StringTie	exon	555201925	555202005	1000	-	.	transcript_id "STRG.45880.5"; gene_id "STRG.45880";
6A	StringTie	exon	555202101	555202738	1000	-	.	transcript_id "STRG.45880.5"; gene_id "STRG.45880";
6A	StringTie	exon	555204009	555204334	1000	-	.	transcript_id "STRG.45880.5"; gene_id "STRG.45880";
6A	StringTie	transcript	555206105	555208425	1000	+	.	transcript_id "STRG.45881.1"; gene_id "STRG.45881"
6A	StringTie	exon	555206105	555206594	1000	+	.	transcript_id "STRG.45881.1"; gene_id "STRG.45881";
6A	StringTie	exon	555206705	555206781	1000	+	.	transcript_id "STRG.45881.1"; gene_id "STRG.45881";
6A	StringTie	exon	555207793	555207861	1000	+	.	transcript_id "STRG.45881.1"; gene_id "STRG.45881";
6A	StringTie	exon	555207937	555208425	1000	+	.	transcript_id "STRG.45881.1"; gene_id "STRG.45881";
6A	StringTie	transcript	555206105	555208425	1000	+	.	transcript_id "STRG.45881.2"; gene_id "STRG.45881"
6A	StringTie	exon	555206105	555206619	1000	+	.	transcript_id "STRG.45881.2"; gene_id "STRG.45881";
6A	StringTie	exon	555206705	555206781	1000	+	.	transcript_id "STRG.45881.2"; gene_id "STRG.45881";
6A	StringTie	exon	555207793	555207861	1000	+	.	transcript_id "STRG.45881.2"; gene_id "STRG.45881";
6A	StringTie	exon	555207937	555208425	1000	+	.	transcript_id "STRG.45881.2"; gene_id "STRG.45881";
6A	StringTie	transcript	555765000	555770609	1000	-	.	transcript_id "STRG.45882.1"; gene_id "STRG.45882"
6A	StringTie	exon	555765000	555765379	1000	-	.	transcript_id "STRG.45882.1"; gene_id "STRG.45882";
6A	StringTie	exon	555765590	555765854	1000	-	.	transcript_id "STRG.45882.1"; gene_id "STRG.45882";
6A	StringTie	exon	555766193	555766226	1000	-	.	transcript_id "STRG.45882.1"; gene_id "STRG.45882";
6A	StringTie	exon	555767678	555767798	1000	-	.	transcript_id "STRG.45882.1"; gene_id "STRG.45882";
6A	StringTie	exon	555769601	555769724	1000	-	.	transcript_id "STRG.45882.1"; gene_id "STRG.45882";
6A	StringTie	exon	555769840	555770609	1000	-	.	transcript_id "STRG.45882.1"; gene_id "STRG.45882";
6A	StringTie	transcript	555935171	555938655	1000	-	.	transcript_id "STRG.45883.1"; gene_id "STRG.45883"
6A	StringTie	exon	555935171	555935525	1000	-	.	transcript_id "STRG.45883.1"; gene_id "STRG.45883";
6A	StringTie	exon	555936447	555936609	1000	-	.	transcript_id "STRG.45883.1"; gene_id "STRG.45883";
6A	StringTie	exon	555937181	555937249	1000	-	.	transcript_id "STRG.45883.1"; gene_id "STRG.45883";
6A	StringTie	exon	555938025	555938148	1000	-	.	transcript_id "STRG.45883.1"; gene_id "STRG.45883";
6A	StringTie	exon	555938236	555938321	1000	-	.	transcript_id "STRG.45883.1"; gene_id "STRG.45883";
6A	StringTie	exon	555938463	555938655	1000	-	.	transcript_id "STRG.45883.1"; gene_id "STRG.45883";
6A	StringTie	transcript	555935171	555938655	1000	-	.	transcript_id "STRG.45883.2"; gene_id "STRG.45883"
6A	StringTie	exon	555935171	555935525	1000	-	.	transcript_id "STRG.45883.2"; gene_id "STRG.45883";
6A	StringTie	exon	555936447	555936609	1000	-	.	transcript_id "STRG.45883.2"; gene_id "STRG.45883";
6A	StringTie	exon	555937181	555937249	1000	-	.	transcript_id "STRG.45883.2"; gene_id "STRG.45883";
6A	StringTie	exon	555938025	555938148	1000	-	.	transcript_id "STRG.45883.2"; gene_id "STRG.45883";
6A	StringTie	exon	555938236	555938321	1000	-	.	transcript_id "STRG.45883.2"; gene_id "STRG.45883";
6A	StringTie	exon	555938436	555938655	1000	-	.	transcript_id "STRG.45883.2"; gene_id "STRG.45883";
6A	StringTie	transcript	555935171	555938655	1000	-	.	transcript_id "STRG.45883.3"; gene_id "STRG.45883"
6A	StringTie	exon	555935171	555935525	1000	-	.	transcript_id "STRG.45883.3"; gene_id "STRG.45883";
6A	StringTie	exon	555936447	555936609	1000	-	.	transcript_id "STRG.45883.3"; gene_id "STRG.45883";
6A	StringTie	exon	555936715	555936775	1000	-	.	transcript_id "STRG.45883.3"; gene_id "STRG.45883";
6A	StringTie	exon	555937181	555937249	1000	-	.	transcript_id "STRG.45883.3"; gene_id "STRG.45883";
6A	StringTie	exon	555938025	555938148	1000	-	.	transcript_id "STRG.45883.3"; gene_id "STRG.45883";
6A	StringTie	exon	555938236	555938321	1000	-	.	transcript_id "STRG.45883.3"; gene_id "STRG.45883";
6A	StringTie	exon	555938436	555938655	1000	-	.	transcript_id "STRG.45883.3"; gene_id "STRG.45883";
6A	StringTie	transcript	555938783	555941892	1000	+	.	transcript_id "STRG.45884.1"; gene_id "STRG.45884"
6A	StringTie	exon	555938783	555941892	1000	+	.	transcript_id "STRG.45884.1"; gene_id "STRG.45884";
6A	StringTie	transcript	555988664	555994520	1000	+	.	transcript_id "STRG.45885.1"; gene_id "STRG.45885"
6A	StringTie	exon	555988664	555989658	1000	+	.	transcript_id "STRG.45885.1"; gene_id "STRG.45885";
6A	StringTie	exon	555989756	555989885	1000	+	.	transcript_id "STRG.45885.1"; gene_id "STRG.45885";
6A	StringTie	exon	555990715	555990955	1000	+	.	transcript_id "STRG.45885.1"; gene_id "STRG.45885";
6A	StringTie	exon	555991361	555991583	1000	+	.	transcript_id "STRG.45885.1"; gene_id "STRG.45885";
6A	StringTie	exon	555991675	555991844	1000	+	.	transcript_id "STRG.45885.1"; gene_id "STRG.45885";
6A	StringTie	exon	555991968	555992271	1000	+	.	transcript_id "STRG.45885.1"; gene_id "STRG.45885";
6A	StringTie	exon	555992932	555993070	1000	+	.	transcript_id "STRG.45885.1"; gene_id "STRG.45885";
6A	StringTie	exon	555993664	555994520	1000	+	.	transcript_id "STRG.45885.1"; gene_id "STRG.45885";
6A	StringTie	transcript	555996066	555999385	1000	+	.	transcript_id "STRG.45886.1"; gene_id "STRG.45886"
6A	StringTie	exon	555996066	555996427	1000	+	.	transcript_id "STRG.45886.1"; gene_id "STRG.45886";
6A	StringTie	exon	555997367	555997554	1000	+	.	transcript_id "STRG.45886.1"; gene_id "STRG.45886";
6A	StringTie	exon	555997653	555997777	1000	+	.	transcript_id "STRG.45886.1"; gene_id "STRG.45886";
6A	StringTie	exon	555998082	555999385	1000	+	.	transcript_id "STRG.45886.1"; gene_id "STRG.45886";
6A	StringTie	transcript	556001109	556002357	1000	-	.	transcript_id "STRG.45887.1"; gene_id "STRG.45887"
6A	StringTie	exon	556001109	556002357	1000	-	.	transcript_id "STRG.45887.1"; gene_id "STRG.45887";
6A	StringTie	transcript	556185985	556187585	1000	-	.	transcript_id "STRG.45888.1"; gene_id "STRG.45888"
6A	StringTie	exon	556185985	556186573	1000	-	.	transcript_id "STRG.45888.1"; gene_id "STRG.45888";
6A	StringTie	exon	556186682	556187585	1000	-	.	transcript_id "STRG.45888.1"; gene_id "STRG.45888";
6A	StringTie	transcript	556187866	556195307	1000	-	.	transcript_id "STRG.45889.1"; gene_id "STRG.45889"
6A	StringTie	exon	556187866	556188328	1000	-	.	transcript_id "STRG.45889.1"; gene_id "STRG.45889";
6A	StringTie	exon	556188646	556188715	1000	-	.	transcript_id "STRG.45889.1"; gene_id "STRG.45889";
6A	StringTie	exon	556188836	556188887	1000	-	.	transcript_id "STRG.45889.1"; gene_id "STRG.45889";
6A	StringTie	exon	556188970	556189097	1000	-	.	transcript_id "STRG.45889.1"; gene_id "STRG.45889";
6A	StringTie	exon	556189692	556189892	1000	-	.	transcript_id "STRG.45889.1"; gene_id "STRG.45889";
6A	StringTie	exon	556189977	556190111	1000	-	.	transcript_id "STRG.45889.1"; gene_id "STRG.45889";
6A	StringTie	exon	556190762	556190930	1000	-	.	transcript_id "STRG.45889.1"; gene_id "STRG.45889";
6A	StringTie	exon	556191866	556192010	1000	-	.	transcript_id "STRG.45889.1"; gene_id "STRG.45889";
6A	StringTie	exon	556192111	556192296	1000	-	.	transcript_id "STRG.45889.1"; gene_id "STRG.45889";
6A	StringTie	exon	556192609	556192734	1000	-	.	transcript_id "STRG.45889.1"; gene_id "STRG.45889";
6A	StringTie	exon	556193491	556193615	1000	-	.	transcript_id "STRG.45889.1"; gene_id "STRG.45889";
6A	StringTie	exon	556194634	556194786	1000	-	.	transcript_id "STRG.45889.1"; gene_id "STRG.45889";
6A	StringTie	exon	556194878	556195307	1000	-	.	transcript_id "STRG.45889.1"; gene_id "STRG.45889";
6A	StringTie	transcript	556282923	556287255	1000	-	.	transcript_id "STRG.45890.1"; gene_id "STRG.45890"
6A	StringTie	exon	556282923	556286057	1000	-	.	transcript_id "STRG.45890.1"; gene_id "STRG.45890";
6A	StringTie	exon	556286831	556287255	1000	-	.	transcript_id "STRG.45890.1"; gene_id "STRG.45890";
6A	StringTie	transcript	556313728	556318259	1000	+	.	transcript_id "STRG.45891.1"; gene_id "STRG.45891"
6A	StringTie	exon	556313728	556313781	1000	+	.	transcript_id "STRG.45891.1"; gene_id "STRG.45891";
6A	StringTie	exon	556313872	556313937	1000	+	.	transcript_id "STRG.45891.1"; gene_id "STRG.45891";
6A	StringTie	exon	556314866	556317082	1000	+	.	transcript_id "STRG.45891.1"; gene_id "STRG.45891";
6A	StringTie	exon	556317176	556317247	1000	+	.	transcript_id "STRG.45891.1"; gene_id "STRG.45891";
6A	StringTie	exon	556317333	556318259	1000	+	.	transcript_id "STRG.45891.1"; gene_id "STRG.45891";
6A	StringTie	transcript	556327395	556331322	1000	-	.	transcript_id "STRG.45892.1"; gene_id "STRG.45892"
6A	StringTie	exon	556327395	556327932	1000	-	.	transcript_id "STRG.45892.1"; gene_id "STRG.45892";
6A	StringTie	exon	556328014	556328166	1000	-	.	transcript_id "STRG.45892.1"; gene_id "STRG.45892";
6A	StringTie	exon	556328281	556329162	1000	-	.	transcript_id "STRG.45892.1"; gene_id "STRG.45892";
6A	StringTie	exon	556330783	556331322	1000	-	.	transcript_id "STRG.45892.1"; gene_id "STRG.45892";
6A	StringTie	transcript	556327395	556331322	1000	-	.	transcript_id "STRG.45892.2"; gene_id "STRG.45892"
6A	StringTie	exon	556327395	556327932	1000	-	.	transcript_id "STRG.45892.2"; gene_id "STRG.45892";
6A	StringTie	exon	556328014	556328166	1000	-	.	transcript_id "STRG.45892.2"; gene_id "STRG.45892";
6A	StringTie	exon	556328281	556329162	1000	-	.	transcript_id "STRG.45892.2"; gene_id "STRG.45892";
6A	StringTie	exon	556330363	556330499	1000	-	.	transcript_id "STRG.45892.2"; gene_id "STRG.45892";
6A	StringTie	exon	556330783	556331322	1000	-	.	transcript_id "STRG.45892.2"; gene_id "STRG.45892";
6A	StringTie	transcript	556327395	556331322	1000	-	.	transcript_id "STRG.45892.3"; gene_id "STRG.45892"
6A	StringTie	exon	556327395	556327932	1000	-	.	transcript_id "STRG.45892.3"; gene_id "STRG.45892";
6A	StringTie	exon	556328014	556328166	1000	-	.	transcript_id "STRG.45892.3"; gene_id "STRG.45892";
6A	StringTie	exon	556328281	556329162	1000	-	.	transcript_id "STRG.45892.3"; gene_id "STRG.45892";
6A	StringTie	exon	556330363	556330706	1000	-	.	transcript_id "STRG.45892.3"; gene_id "STRG.45892";
6A	StringTie	exon	556330783	556331322	1000	-	.	transcript_id "STRG.45892.3"; gene_id "STRG.45892";
6A	StringTie	transcript	556327395	556331322	1000	-	.	transcript_id "STRG.45892.4"; gene_id "STRG.45892"
6A	StringTie	exon	556327395	556327932	1000	-	.	transcript_id "STRG.45892.4"; gene_id "STRG.45892";
6A	StringTie	exon	556328014	556328166	1000	-	.	transcript_id "STRG.45892.4"; gene_id "STRG.45892";
6A	StringTie	exon	556328281	556329162	1000	-	.	transcript_id "STRG.45892.4"; gene_id "STRG.45892";
6A	StringTie	exon	556330363	556330499	1000	-	.	transcript_id "STRG.45892.4"; gene_id "STRG.45892";
6A	StringTie	exon	556330653	556330706	1000	-	.	transcript_id "STRG.45892.4"; gene_id "STRG.45892";
6A	StringTie	exon	556330783	556331322	1000	-	.	transcript_id "STRG.45892.4"; gene_id "STRG.45892";
6A	StringTie	transcript	556609074	556611178	1000	+	.	transcript_id "STRG.45893.1"; gene_id "STRG.45893"
6A	StringTie	exon	556609074	556609390	1000	+	.	transcript_id "STRG.45893.1"; gene_id "STRG.45893";
6A	StringTie	exon	556609489	556609621	1000	+	.	transcript_id "STRG.45893.1"; gene_id "STRG.45893";
6A	StringTie	exon	556610073	556610185	1000	+	.	transcript_id "STRG.45893.1"; gene_id "STRG.45893";
6A	StringTie	exon	556610328	556610432	1000	+	.	transcript_id "STRG.45893.1"; gene_id "STRG.45893";
6A	StringTie	exon	556610545	556610633	1000	+	.	transcript_id "STRG.45893.1"; gene_id "STRG.45893";
6A	StringTie	exon	556610723	556611178	1000	+	.	transcript_id "STRG.45893.1"; gene_id "STRG.45893";
6A	StringTie	transcript	556730571	556748209	1000	-	.	transcript_id "STRG.45894.1"; gene_id "STRG.45894"
6A	StringTie	exon	556730571	556731043	1000	-	.	transcript_id "STRG.45894.1"; gene_id "STRG.45894";
6A	StringTie	exon	556731250	556731540	1000	-	.	transcript_id "STRG.45894.1"; gene_id "STRG.45894";
6A	StringTie	exon	556732255	556732326	1000	-	.	transcript_id "STRG.45894.1"; gene_id "STRG.45894";
6A	StringTie	exon	556732418	556732684	1000	-	.	transcript_id "STRG.45894.1"; gene_id "STRG.45894";
6A	StringTie	exon	556734801	556735025	1000	-	.	transcript_id "STRG.45894.1"; gene_id "STRG.45894";
6A	StringTie	exon	556735109	556735216	1000	-	.	transcript_id "STRG.45894.1"; gene_id "STRG.45894";
6A	StringTie	exon	556735298	556735399	1000	-	.	transcript_id "STRG.45894.1"; gene_id "STRG.45894";
6A	StringTie	exon	556736638	556736733	1000	-	.	transcript_id "STRG.45894.1"; gene_id "STRG.45894";
6A	StringTie	exon	556737109	556737270	1000	-	.	transcript_id "STRG.45894.1"; gene_id "STRG.45894";
6A	StringTie	exon	556737338	556737418	1000	-	.	transcript_id "STRG.45894.1"; gene_id "STRG.45894";
6A	StringTie	exon	556738523	556738777	1000	-	.	transcript_id "STRG.45894.1"; gene_id "STRG.45894";
6A	StringTie	exon	556738861	556738953	1000	-	.	transcript_id "STRG.45894.1"; gene_id "STRG.45894";
6A	StringTie	exon	556740217	556740285	1000	-	.	transcript_id "STRG.45894.1"; gene_id "STRG.45894";
6A	StringTie	exon	556741078	556741170	1000	-	.	transcript_id "STRG.45894.1"; gene_id "STRG.45894";
6A	StringTie	exon	556741262	556741362	1000	-	.	transcript_id "STRG.45894.1"; gene_id "STRG.45894";
6A	StringTie	exon	556743797	556743881	1000	-	.	transcript_id "STRG.45894.1"; gene_id "STRG.45894";
6A	StringTie	exon	556744028	556744242	1000	-	.	transcript_id "STRG.45894.1"; gene_id "STRG.45894";
6A	StringTie	exon	556744322	556744385	1000	-	.	transcript_id "STRG.45894.1"; gene_id "STRG.45894";
6A	StringTie	exon	556744476	556744592	1000	-	.	transcript_id "STRG.45894.1"; gene_id "STRG.45894";
6A	StringTie	exon	556744671	556744757	1000	-	.	transcript_id "STRG.45894.1"; gene_id "STRG.45894";
6A	StringTie	exon	556746034	556746134	1000	-	.	transcript_id "STRG.45894.1"; gene_id "STRG.45894";
6A	StringTie	exon	556746986	556747177	1000	-	.	transcript_id "STRG.45894.1"; gene_id "STRG.45894";
6A	StringTie	exon	556747328	556747394	1000	-	.	transcript_id "STRG.45894.1"; gene_id "STRG.45894";
6A	StringTie	exon	556747956	556748209	1000	-	.	transcript_id "STRG.45894.1"; gene_id "STRG.45894";
6A	StringTie	transcript	556730571	556748209	1000	-	.	transcript_id "STRG.45894.2"; gene_id "STRG.45894"
6A	StringTie	exon	556730571	556731043	1000	-	.	transcript_id "STRG.45894.2"; gene_id "STRG.45894";
6A	StringTie	exon	556731250	556731540	1000	-	.	transcript_id "STRG.45894.2"; gene_id "STRG.45894";
6A	StringTie	exon	556732255	556732326	1000	-	.	transcript_id "STRG.45894.2"; gene_id "STRG.45894";
6A	StringTie	exon	556732418	556732684	1000	-	.	transcript_id "STRG.45894.2"; gene_id "STRG.45894";
6A	StringTie	exon	556734558	556734608	1000	-	.	transcript_id "STRG.45894.2"; gene_id "STRG.45894";
6A	StringTie	exon	556734801	556735025	1000	-	.	transcript_id "STRG.45894.2"; gene_id "STRG.45894";
6A	StringTie	exon	556735109	556735216	1000	-	.	transcript_id "STRG.45894.2"; gene_id "STRG.45894";
6A	StringTie	exon	556735298	556735399	1000	-	.	transcript_id "STRG.45894.2"; gene_id "STRG.45894";
6A	StringTie	exon	556736638	556736733	1000	-	.	transcript_id "STRG.45894.2"; gene_id "STRG.45894";
6A	StringTie	exon	556737109	556737270	1000	-	.	transcript_id "STRG.45894.2"; gene_id "STRG.45894";
6A	StringTie	exon	556737338	556737418	1000	-	.	transcript_id "STRG.45894.2"; gene_id "STRG.45894";
6A	StringTie	exon	556738523	556738777	1000	-	.	transcript_id "STRG.45894.2"; gene_id "STRG.45894";
6A	StringTie	exon	556738861	556738953	1000	-	.	transcript_id "STRG.45894.2"; gene_id "STRG.45894";
6A	StringTie	exon	556740217	556740285	1000	-	.	transcript_id "STRG.45894.2"; gene_id "STRG.45894";
6A	StringTie	exon	556741078	556741170	1000	-	.	transcript_id "STRG.45894.2"; gene_id "STRG.45894";
6A	StringTie	exon	556741262	556741362	1000	-	.	transcript_id "STRG.45894.2"; gene_id "STRG.45894";
6A	StringTie	exon	556743797	556743881	1000	-	.	transcript_id "STRG.45894.2"; gene_id "STRG.45894";
6A	StringTie	exon	556744028	556744242	1000	-	.	transcript_id "STRG.45894.2"; gene_id "STRG.45894";
6A	StringTie	exon	556744322	556744385	1000	-	.	transcript_id "STRG.45894.2"; gene_id "STRG.45894";
6A	StringTie	exon	556744476	556744592	1000	-	.	transcript_id "STRG.45894.2"; gene_id "STRG.45894";
6A	StringTie	exon	556744671	556744757	1000	-	.	transcript_id "STRG.45894.2"; gene_id "STRG.45894";
6A	StringTie	exon	556746034	556746134	1000	-	.	transcript_id "STRG.45894.2"; gene_id "STRG.45894";
6A	StringTie	exon	556746986	556747177	1000	-	.	transcript_id "STRG.45894.2"; gene_id "STRG.45894";
6A	StringTie	exon	556747328	556747394	1000	-	.	transcript_id "STRG.45894.2"; gene_id "STRG.45894";
6A	StringTie	exon	556747956	556748209	1000	-	.	transcript_id "STRG.45894.2"; gene_id "STRG.45894";
6A	StringTie	transcript	556733718	556748209	1000	-	.	transcript_id "STRG.45894.3"; gene_id "STRG.45894"
6A	StringTie	exon	556733718	556734311	1000	-	.	transcript_id "STRG.45894.3"; gene_id "STRG.45894";
6A	StringTie	exon	556734400	556734608	1000	-	.	transcript_id "STRG.45894.3"; gene_id "STRG.45894";
6A	StringTie	exon	556734801	556735025	1000	-	.	transcript_id "STRG.45894.3"; gene_id "STRG.45894";
6A	StringTie	exon	556735109	556735216	1000	-	.	transcript_id "STRG.45894.3"; gene_id "STRG.45894";
6A	StringTie	exon	556735298	556735399	1000	-	.	transcript_id "STRG.45894.3"; gene_id "STRG.45894";
6A	StringTie	exon	556736638	556736733	1000	-	.	transcript_id "STRG.45894.3"; gene_id "STRG.45894";
6A	StringTie	exon	556737109	556737270	1000	-	.	transcript_id "STRG.45894.3"; gene_id "STRG.45894";
6A	StringTie	exon	556737338	556737418	1000	-	.	transcript_id "STRG.45894.3"; gene_id "STRG.45894";
6A	StringTie	exon	556738523	556738777	1000	-	.	transcript_id "STRG.45894.3"; gene_id "STRG.45894";
6A	StringTie	exon	556738861	556738953	1000	-	.	transcript_id "STRG.45894.3"; gene_id "STRG.45894";
6A	StringTie	exon	556740217	556740285	1000	-	.	transcript_id "STRG.45894.3"; gene_id "STRG.45894";
6A	StringTie	exon	556741078	556741170	1000	-	.	transcript_id "STRG.45894.3"; gene_id "STRG.45894";
6A	StringTie	exon	556741262	556741362	1000	-	.	transcript_id "STRG.45894.3"; gene_id "STRG.45894";
6A	StringTie	exon	556743797	556743881	1000	-	.	transcript_id "STRG.45894.3"; gene_id "STRG.45894";
6A	StringTie	exon	556744028	556744242	1000	-	.	transcript_id "STRG.45894.3"; gene_id "STRG.45894";
6A	StringTie	exon	556744322	556744385	1000	-	.	transcript_id "STRG.45894.3"; gene_id "STRG.45894";
6A	StringTie	exon	556744476	556744592	1000	-	.	transcript_id "STRG.45894.3"; gene_id "STRG.45894";
6A	StringTie	exon	556744671	556744757	1000	-	.	transcript_id "STRG.45894.3"; gene_id "STRG.45894";
6A	StringTie	exon	556746034	556746134	1000	-	.	transcript_id "STRG.45894.3"; gene_id "STRG.45894";
6A	StringTie	exon	556746986	556747177	1000	-	.	transcript_id "STRG.45894.3"; gene_id "STRG.45894";
6A	StringTie	exon	556747328	556747394	1000	-	.	transcript_id "STRG.45894.3"; gene_id "STRG.45894";
6A	StringTie	exon	556747956	556748209	1000	-	.	transcript_id "STRG.45894.3"; gene_id "STRG.45894";
6A	StringTie	transcript	556808122	556819461	1000	+	.	transcript_id "STRG.45895.1"; gene_id "STRG.45895"
6A	StringTie	exon	556808122	556808649	1000	+	.	transcript_id "STRG.45895.1"; gene_id "STRG.45895";
6A	StringTie	exon	556817774	556819461	1000	+	.	transcript_id "STRG.45895.1"; gene_id "STRG.45895";
6A	StringTie	transcript	556808122	556822918	1000	+	.	transcript_id "STRG.45895.2"; gene_id "STRG.45895"
6A	StringTie	exon	556808122	556808649	1000	+	.	transcript_id "STRG.45895.2"; gene_id "STRG.45895";
6A	StringTie	exon	556817774	556819265	1000	+	.	transcript_id "STRG.45895.2"; gene_id "STRG.45895";
6A	StringTie	exon	556822649	556822918	1000	+	.	transcript_id "STRG.45895.2"; gene_id "STRG.45895";
6A	StringTie	transcript	556808122	556822918	1000	+	.	transcript_id "STRG.45895.3"; gene_id "STRG.45895"
6A	StringTie	exon	556808122	556808649	1000	+	.	transcript_id "STRG.45895.3"; gene_id "STRG.45895";
6A	StringTie	exon	556817774	556819265	1000	+	.	transcript_id "STRG.45895.3"; gene_id "STRG.45895";
6A	StringTie	exon	556822492	556822557	1000	+	.	transcript_id "STRG.45895.3"; gene_id "STRG.45895";
6A	StringTie	exon	556822649	556822918	1000	+	.	transcript_id "STRG.45895.3"; gene_id "STRG.45895";
6A	StringTie	transcript	556808122	556822918	1000	+	.	transcript_id "STRG.45895.4"; gene_id "STRG.45895"
6A	StringTie	exon	556808122	556808649	1000	+	.	transcript_id "STRG.45895.4"; gene_id "STRG.45895";
6A	StringTie	exon	556817774	556819265	1000	+	.	transcript_id "STRG.45895.4"; gene_id "STRG.45895";
6A	StringTie	exon	556822492	556822918	1000	+	.	transcript_id "STRG.45895.4"; gene_id "STRG.45895";
6A	StringTie	transcript	556914583	556918039	1000	-	.	transcript_id "STRG.45898.1"; gene_id "STRG.45898"
6A	StringTie	exon	556914583	556916384	1000	-	.	transcript_id "STRG.45898.1"; gene_id "STRG.45898";
6A	StringTie	exon	556917629	556918039	1000	-	.	transcript_id "STRG.45898.1"; gene_id "STRG.45898";
6A	StringTie	transcript	557082235	557084078	1000	+	.	transcript_id "STRG.45896.1"; gene_id "STRG.45896"
6A	StringTie	exon	557082235	557082697	1000	+	.	transcript_id "STRG.45896.1"; gene_id "STRG.45896";
6A	StringTie	exon	557083120	557084078	1000	+	.	transcript_id "STRG.45896.1"; gene_id "STRG.45896";
6A	StringTie	transcript	557084201	557086704	1000	+	.	transcript_id "STRG.45897.1"; gene_id "STRG.45897"
6A	StringTie	exon	557084201	557085599	1000	+	.	transcript_id "STRG.45897.1"; gene_id "STRG.45897";
6A	StringTie	exon	557085708	557086704	1000	+	.	transcript_id "STRG.45897.1"; gene_id "STRG.45897";
6A	StringTie	transcript	557174200	557176129	1000	-	.	transcript_id "STRG.45899.1"; gene_id "STRG.45899"
6A	StringTie	exon	557174200	557175389	1000	-	.	transcript_id "STRG.45899.1"; gene_id "STRG.45899";
6A	StringTie	exon	557175726	557175797	1000	-	.	transcript_id "STRG.45899.1"; gene_id "STRG.45899";
6A	StringTie	exon	557175903	557176129	1000	-	.	transcript_id "STRG.45899.1"; gene_id "STRG.45899";
6A	StringTie	transcript	557228562	557238558	1000	+	.	transcript_id "STRG.45900.1"; gene_id "STRG.45900"
6A	StringTie	exon	557228562	557229010	1000	+	.	transcript_id "STRG.45900.1"; gene_id "STRG.45900";
6A	StringTie	exon	557230132	557230509	1000	+	.	transcript_id "STRG.45900.1"; gene_id "STRG.45900";
6A	StringTie	exon	557230797	557230883	1000	+	.	transcript_id "STRG.45900.1"; gene_id "STRG.45900";
6A	StringTie	exon	557231033	557231273	1000	+	.	transcript_id "STRG.45900.1"; gene_id "STRG.45900";
6A	StringTie	exon	557231398	557231523	1000	+	.	transcript_id "STRG.45900.1"; gene_id "STRG.45900";
6A	StringTie	exon	557231635	557231691	1000	+	.	transcript_id "STRG.45900.1"; gene_id "STRG.45900";
6A	StringTie	exon	557231775	557231861	1000	+	.	transcript_id "STRG.45900.1"; gene_id "STRG.45900";
6A	StringTie	exon	557232148	557232243	1000	+	.	transcript_id "STRG.45900.1"; gene_id "STRG.45900";
6A	StringTie	exon	557232429	557232479	1000	+	.	transcript_id "STRG.45900.1"; gene_id "STRG.45900";
6A	StringTie	exon	557232645	557232719	1000	+	.	transcript_id "STRG.45900.1"; gene_id "STRG.45900";
6A	StringTie	exon	557232815	557232901	1000	+	.	transcript_id "STRG.45900.1"; gene_id "STRG.45900";
6A	StringTie	exon	557233914	557234005	1000	+	.	transcript_id "STRG.45900.1"; gene_id "STRG.45900";
6A	StringTie	exon	557234075	557234207	1000	+	.	transcript_id "STRG.45900.1"; gene_id "STRG.45900";
6A	StringTie	exon	557235294	557235413	1000	+	.	transcript_id "STRG.45900.1"; gene_id "STRG.45900";
6A	StringTie	exon	557235492	557235605	1000	+	.	transcript_id "STRG.45900.1"; gene_id "STRG.45900";
6A	StringTie	exon	557235699	557235782	1000	+	.	transcript_id "STRG.45900.1"; gene_id "STRG.45900";
6A	StringTie	exon	557235902	557235982	1000	+	.	transcript_id "STRG.45900.1"; gene_id "STRG.45900";
6A	StringTie	exon	557236059	557236117	1000	+	.	transcript_id "STRG.45900.1"; gene_id "STRG.45900";
6A	StringTie	exon	557236629	557236824	1000	+	.	transcript_id "STRG.45900.1"; gene_id "STRG.45900";
6A	StringTie	exon	557236925	557237023	1000	+	.	transcript_id "STRG.45900.1"; gene_id "STRG.45900";
6A	StringTie	exon	557237278	557237682	1000	+	.	transcript_id "STRG.45900.1"; gene_id "STRG.45900";
6A	StringTie	exon	557238211	557238558	1000	+	.	transcript_id "STRG.45900.1"; gene_id "STRG.45900";
6A	StringTie	transcript	557258902	557260560	1000	-	.	transcript_id "STRG.45901.1"; gene_id "STRG.45901"
6A	StringTie	exon	557258902	557259494	1000	-	.	transcript_id "STRG.45901.1"; gene_id "STRG.45901";
6A	StringTie	exon	557259582	557259791	1000	-	.	transcript_id "STRG.45901.1"; gene_id "STRG.45901";
6A	StringTie	exon	557259892	557259950	1000	-	.	transcript_id "STRG.45901.1"; gene_id "STRG.45901";
6A	StringTie	exon	557260039	557260560	1000	-	.	transcript_id "STRG.45901.1"; gene_id "STRG.45901";
6A	StringTie	transcript	557491305	557496589	1000	+	.	transcript_id "STRG.45904.1"; gene_id "STRG.45904"
6A	StringTie	exon	557491305	557491584	1000	+	.	transcript_id "STRG.45904.1"; gene_id "STRG.45904";
6A	StringTie	exon	557491688	557491757	1000	+	.	transcript_id "STRG.45904.1"; gene_id "STRG.45904";
6A	StringTie	exon	557493338	557493566	1000	+	.	transcript_id "STRG.45904.1"; gene_id "STRG.45904";
6A	StringTie	exon	557493838	557493999	1000	+	.	transcript_id "STRG.45904.1"; gene_id "STRG.45904";
6A	StringTie	exon	557494076	557494117	1000	+	.	transcript_id "STRG.45904.1"; gene_id "STRG.45904";
6A	StringTie	exon	557494485	557494556	1000	+	.	transcript_id "STRG.45904.1"; gene_id "STRG.45904";
6A	StringTie	exon	557494902	557494981	1000	+	.	transcript_id "STRG.45904.1"; gene_id "STRG.45904";
6A	StringTie	exon	557495577	557495674	1000	+	.	transcript_id "STRG.45904.1"; gene_id "STRG.45904";
6A	StringTie	exon	557495770	557495817	1000	+	.	transcript_id "STRG.45904.1"; gene_id "STRG.45904";
6A	StringTie	exon	557496091	557496589	1000	+	.	transcript_id "STRG.45904.1"; gene_id "STRG.45904";
6A	StringTie	transcript	557497267	557501750	1000	+	.	transcript_id "STRG.45905.1"; gene_id "STRG.45905"
6A	StringTie	exon	557497267	557497748	1000	+	.	transcript_id "STRG.45905.1"; gene_id "STRG.45905";
6A	StringTie	exon	557497846	557497943	1000	+	.	transcript_id "STRG.45905.1"; gene_id "STRG.45905";
6A	StringTie	exon	557498048	557498189	1000	+	.	transcript_id "STRG.45905.1"; gene_id "STRG.45905";
6A	StringTie	exon	557499239	557499334	1000	+	.	transcript_id "STRG.45905.1"; gene_id "STRG.45905";
6A	StringTie	exon	557499563	557499682	1000	+	.	transcript_id "STRG.45905.1"; gene_id "STRG.45905";
6A	StringTie	exon	557499833	557500095	1000	+	.	transcript_id "STRG.45905.1"; gene_id "STRG.45905";
6A	StringTie	exon	557501211	557501750	1000	+	.	transcript_id "STRG.45905.1"; gene_id "STRG.45905";
6A	StringTie	transcript	557506179	557512907	1000	-	.	transcript_id "STRG.45902.1"; gene_id "STRG.45902"
6A	StringTie	exon	557506179	557507483	1000	-	.	transcript_id "STRG.45902.1"; gene_id "STRG.45902";
6A	StringTie	exon	557507574	557507668	1000	-	.	transcript_id "STRG.45902.1"; gene_id "STRG.45902";
6A	StringTie	exon	557507903	557507984	1000	-	.	transcript_id "STRG.45902.1"; gene_id "STRG.45902";
6A	StringTie	exon	557508072	557508121	1000	-	.	transcript_id "STRG.45902.1"; gene_id "STRG.45902";
6A	StringTie	exon	557508224	557508292	1000	-	.	transcript_id "STRG.45902.1"; gene_id "STRG.45902";
6A	StringTie	exon	557508353	557508451	1000	-	.	transcript_id "STRG.45902.1"; gene_id "STRG.45902";
6A	StringTie	exon	557508979	557509057	1000	-	.	transcript_id "STRG.45902.1"; gene_id "STRG.45902";
6A	StringTie	exon	557509325	557509425	1000	-	.	transcript_id "STRG.45902.1"; gene_id "STRG.45902";
6A	StringTie	exon	557509751	557509819	1000	-	.	transcript_id "STRG.45902.1"; gene_id "STRG.45902";
6A	StringTie	exon	557509909	557509949	1000	-	.	transcript_id "STRG.45902.1"; gene_id "STRG.45902";
6A	StringTie	exon	557510537	557511170	1000	-	.	transcript_id "STRG.45902.1"; gene_id "STRG.45902";
6A	StringTie	exon	557511275	557511704	1000	-	.	transcript_id "STRG.45902.1"; gene_id "STRG.45902";
6A	StringTie	exon	557512065	557512907	1000	-	.	transcript_id "STRG.45902.1"; gene_id "STRG.45902";
6A	StringTie	transcript	557558223	557559113	1000	+	.	transcript_id "STRG.45903.1"; gene_id "STRG.45903"
6A	StringTie	exon	557558223	557559113	1000	+	.	transcript_id "STRG.45903.1"; gene_id "STRG.45903";
6A	StringTie	transcript	557560070	557563259	1000	-	.	transcript_id "STRG.45906.1"; gene_id "STRG.45906"
6A	StringTie	exon	557560070	557562393	1000	-	.	transcript_id "STRG.45906.1"; gene_id "STRG.45906";
6A	StringTie	exon	557563080	557563259	1000	-	.	transcript_id "STRG.45906.1"; gene_id "STRG.45906";
6A	StringTie	transcript	557613128	557618464	1000	-	.	transcript_id "STRG.45907.1"; gene_id "STRG.45907"
6A	StringTie	exon	557613128	557613574	1000	-	.	transcript_id "STRG.45907.1"; gene_id "STRG.45907";
6A	StringTie	exon	557613684	557613791	1000	-	.	transcript_id "STRG.45907.1"; gene_id "STRG.45907";
6A	StringTie	exon	557613875	557613942	1000	-	.	transcript_id "STRG.45907.1"; gene_id "STRG.45907";
6A	StringTie	exon	557614148	557614245	1000	-	.	transcript_id "STRG.45907.1"; gene_id "STRG.45907";
6A	StringTie	exon	557614569	557614630	1000	-	.	transcript_id "STRG.45907.1"; gene_id "STRG.45907";
6A	StringTie	exon	557614726	557614765	1000	-	.	transcript_id "STRG.45907.1"; gene_id "STRG.45907";
6A	StringTie	exon	557615030	557615113	1000	-	.	transcript_id "STRG.45907.1"; gene_id "STRG.45907";
6A	StringTie	exon	557617125	557618464	1000	-	.	transcript_id "STRG.45907.1"; gene_id "STRG.45907";
6A	StringTie	transcript	557622419	557626714	1000	-	.	transcript_id "STRG.45908.1"; gene_id "STRG.45908"
6A	StringTie	exon	557622419	557623085	1000	-	.	transcript_id "STRG.45908.1"; gene_id "STRG.45908";
6A	StringTie	exon	557623173	557623280	1000	-	.	transcript_id "STRG.45908.1"; gene_id "STRG.45908";
6A	StringTie	exon	557623362	557623429	1000	-	.	transcript_id "STRG.45908.1"; gene_id "STRG.45908";
6A	StringTie	exon	557623673	557623767	1000	-	.	transcript_id "STRG.45908.1"; gene_id "STRG.45908";
6A	StringTie	exon	557624112	557624188	1000	-	.	transcript_id "STRG.45908.1"; gene_id "STRG.45908";
6A	StringTie	exon	557624276	557624315	1000	-	.	transcript_id "STRG.45908.1"; gene_id "STRG.45908";
6A	StringTie	exon	557625218	557626714	1000	-	.	transcript_id "STRG.45908.1"; gene_id "STRG.45908";
6A	StringTie	transcript	558049670	558053554	1000	+	.	transcript_id "STRG.45910.1"; gene_id "STRG.45910"
6A	StringTie	exon	558049670	558050005	1000	+	.	transcript_id "STRG.45910.1"; gene_id "STRG.45910";
6A	StringTie	exon	558050578	558050794	1000	+	.	transcript_id "STRG.45910.1"; gene_id "STRG.45910";
6A	StringTie	exon	558051174	558051253	1000	+	.	transcript_id "STRG.45910.1"; gene_id "STRG.45910";
6A	StringTie	exon	558051335	558051494	1000	+	.	transcript_id "STRG.45910.1"; gene_id "STRG.45910";
6A	StringTie	exon	558051667	558051748	1000	+	.	transcript_id "STRG.45910.1"; gene_id "STRG.45910";
6A	StringTie	exon	558051839	558051968	1000	+	.	transcript_id "STRG.45910.1"; gene_id "STRG.45910";
6A	StringTie	exon	558052051	558052114	1000	+	.	transcript_id "STRG.45910.1"; gene_id "STRG.45910";
6A	StringTie	exon	558052210	558052278	1000	+	.	transcript_id "STRG.45910.1"; gene_id "STRG.45910";
6A	StringTie	exon	558053003	558053554	1000	+	.	transcript_id "STRG.45910.1"; gene_id "STRG.45910";
6A	StringTie	transcript	558049670	558053554	1000	+	.	transcript_id "STRG.45910.2"; gene_id "STRG.45910"
6A	StringTie	exon	558049670	558050005	1000	+	.	transcript_id "STRG.45910.2"; gene_id "STRG.45910";
6A	StringTie	exon	558050578	558050794	1000	+	.	transcript_id "STRG.45910.2"; gene_id "STRG.45910";
6A	StringTie	exon	558051174	558051253	1000	+	.	transcript_id "STRG.45910.2"; gene_id "STRG.45910";
6A	StringTie	exon	558051335	558051494	1000	+	.	transcript_id "STRG.45910.2"; gene_id "STRG.45910";
6A	StringTie	exon	558051667	558051748	1000	+	.	transcript_id "STRG.45910.2"; gene_id "STRG.45910";
6A	StringTie	exon	558051839	558051968	1000	+	.	transcript_id "STRG.45910.2"; gene_id "STRG.45910";
6A	StringTie	exon	558052051	558052114	1000	+	.	transcript_id "STRG.45910.2"; gene_id "STRG.45910";
6A	StringTie	exon	558052210	558052278	1000	+	.	transcript_id "STRG.45910.2"; gene_id "STRG.45910";
6A	StringTie	exon	558052695	558052851	1000	+	.	transcript_id "STRG.45910.2"; gene_id "STRG.45910";
6A	StringTie	exon	558053003	558053554	1000	+	.	transcript_id "STRG.45910.2"; gene_id "STRG.45910";
6A	StringTie	transcript	558049670	558053554	1000	+	.	transcript_id "STRG.45910.3"; gene_id "STRG.45910"
6A	StringTie	exon	558049670	558050005	1000	+	.	transcript_id "STRG.45910.3"; gene_id "STRG.45910";
6A	StringTie	exon	558050578	558050794	1000	+	.	transcript_id "STRG.45910.3"; gene_id "STRG.45910";
6A	StringTie	exon	558051174	558051253	1000	+	.	transcript_id "STRG.45910.3"; gene_id "STRG.45910";
6A	StringTie	exon	558051335	558051494	1000	+	.	transcript_id "STRG.45910.3"; gene_id "STRG.45910";
6A	StringTie	exon	558051667	558051748	1000	+	.	transcript_id "STRG.45910.3"; gene_id "STRG.45910";
6A	StringTie	exon	558051839	558051968	1000	+	.	transcript_id "STRG.45910.3"; gene_id "STRG.45910";
6A	StringTie	exon	558052051	558052114	1000	+	.	transcript_id "STRG.45910.3"; gene_id "STRG.45910";
6A	StringTie	exon	558052210	558052278	1000	+	.	transcript_id "STRG.45910.3"; gene_id "STRG.45910";
6A	StringTie	exon	558052782	558052851	1000	+	.	transcript_id "STRG.45910.3"; gene_id "STRG.45910";
6A	StringTie	exon	558053003	558053554	1000	+	.	transcript_id "STRG.45910.3"; gene_id "STRG.45910";
6A	StringTie	transcript	558054405	558057384	1000	-	.	transcript_id "STRG.45909.1"; gene_id "STRG.45909"
6A	StringTie	exon	558054405	558055094	1000	-	.	transcript_id "STRG.45909.1"; gene_id "STRG.45909";
6A	StringTie	exon	558055592	558055768	1000	-	.	transcript_id "STRG.45909.1"; gene_id "STRG.45909";
6A	StringTie	exon	558056121	558056390	1000	-	.	transcript_id "STRG.45909.1"; gene_id "STRG.45909";
6A	StringTie	exon	558057267	558057384	1000	-	.	transcript_id "STRG.45909.1"; gene_id "STRG.45909";
6A	StringTie	transcript	558074579	558076697	1000	-	.	transcript_id "STRG.45913.1"; gene_id "STRG.45913"
6A	StringTie	exon	558074579	558074955	1000	-	.	transcript_id "STRG.45913.1"; gene_id "STRG.45913";
6A	StringTie	exon	558075045	558075178	1000	-	.	transcript_id "STRG.45913.1"; gene_id "STRG.45913";
6A	StringTie	exon	558075272	558075422	1000	-	.	transcript_id "STRG.45913.1"; gene_id "STRG.45913";
6A	StringTie	exon	558075525	558075703	1000	-	.	transcript_id "STRG.45913.1"; gene_id "STRG.45913";
6A	StringTie	exon	558075803	558076001	1000	-	.	transcript_id "STRG.45913.1"; gene_id "STRG.45913";
6A	StringTie	exon	558076088	558076287	1000	-	.	transcript_id "STRG.45913.1"; gene_id "STRG.45913";
6A	StringTie	exon	558076373	558076697	1000	-	.	transcript_id "STRG.45913.1"; gene_id "STRG.45913";
6A	StringTie	transcript	558078084	558080507	1000	+	.	transcript_id "STRG.45911.1"; gene_id "STRG.45911"
6A	StringTie	exon	558078084	558078522	1000	+	.	transcript_id "STRG.45911.1"; gene_id "STRG.45911";
6A	StringTie	exon	558078768	558078839	1000	+	.	transcript_id "STRG.45911.1"; gene_id "STRG.45911";
6A	StringTie	exon	558078942	558079065	1000	+	.	transcript_id "STRG.45911.1"; gene_id "STRG.45911";
6A	StringTie	exon	558079780	558079850	1000	+	.	transcript_id "STRG.45911.1"; gene_id "STRG.45911";
6A	StringTie	exon	558079945	558080002	1000	+	.	transcript_id "STRG.45911.1"; gene_id "STRG.45911";
6A	StringTie	exon	558080088	558080507	1000	+	.	transcript_id "STRG.45911.1"; gene_id "STRG.45911";
6A	StringTie	transcript	558079578	558082305	1000	-	.	transcript_id "STRG.45912.1"; gene_id "STRG.45912"
6A	StringTie	exon	558079578	558081567	1000	-	.	transcript_id "STRG.45912.1"; gene_id "STRG.45912";
6A	StringTie	exon	558082181	558082305	1000	-	.	transcript_id "STRG.45912.1"; gene_id "STRG.45912";
6A	StringTie	transcript	558201292	558202825	1000	-	.	transcript_id "STRG.45916.1"; gene_id "STRG.45916"
6A	StringTie	exon	558201292	558201592	1000	-	.	transcript_id "STRG.45916.1"; gene_id "STRG.45916";
6A	StringTie	exon	558201684	558201701	1000	-	.	transcript_id "STRG.45916.1"; gene_id "STRG.45916";
6A	StringTie	exon	558201849	558201915	1000	-	.	transcript_id "STRG.45916.1"; gene_id "STRG.45916";
6A	StringTie	exon	558202077	558202148	1000	-	.	transcript_id "STRG.45916.1"; gene_id "STRG.45916";
6A	StringTie	exon	558202315	558202825	1000	-	.	transcript_id "STRG.45916.1"; gene_id "STRG.45916";
6A	StringTie	transcript	558272455	558275656	1000	+	.	transcript_id "STRG.45914.1"; gene_id "STRG.45914"
6A	StringTie	exon	558272455	558272981	1000	+	.	transcript_id "STRG.45914.1"; gene_id "STRG.45914";
6A	StringTie	exon	558273089	558273281	1000	+	.	transcript_id "STRG.45914.1"; gene_id "STRG.45914";
6A	StringTie	exon	558274214	558274407	1000	+	.	transcript_id "STRG.45914.1"; gene_id "STRG.45914";
6A	StringTie	exon	558274511	558274669	1000	+	.	transcript_id "STRG.45914.1"; gene_id "STRG.45914";
6A	StringTie	exon	558274776	558275656	1000	+	.	transcript_id "STRG.45914.1"; gene_id "STRG.45914";
6A	StringTie	transcript	558417774	558419083	1000	+	.	transcript_id "STRG.45915.1"; gene_id "STRG.45915"
6A	StringTie	exon	558417774	558418331	1000	+	.	transcript_id "STRG.45915.1"; gene_id "STRG.45915";
6A	StringTie	exon	558418415	558419083	1000	+	.	transcript_id "STRG.45915.1"; gene_id "STRG.45915";
6A	StringTie	transcript	558440472	558441436	1000	+	.	transcript_id "STRG.45917.1"; gene_id "STRG.45917"
6A	StringTie	exon	558440472	558441436	1000	+	.	transcript_id "STRG.45917.1"; gene_id "STRG.45917";
6A	StringTie	transcript	558440472	558442551	1000	+	.	transcript_id "STRG.45917.2"; gene_id "STRG.45917"
6A	StringTie	exon	558440472	558441169	1000	+	.	transcript_id "STRG.45917.2"; gene_id "STRG.45917";
6A	StringTie	exon	558442125	558442551	1000	+	.	transcript_id "STRG.45917.2"; gene_id "STRG.45917";
6A	StringTie	transcript	558505161	558516760	1000	-	.	transcript_id "STRG.45918.1"; gene_id "STRG.45918"
6A	StringTie	exon	558505161	558505874	1000	-	.	transcript_id "STRG.45918.1"; gene_id "STRG.45918";
6A	StringTie	exon	558505960	558506334	1000	-	.	transcript_id "STRG.45918.1"; gene_id "STRG.45918";
6A	StringTie	exon	558506418	558506664	1000	-	.	transcript_id "STRG.45918.1"; gene_id "STRG.45918";
6A	StringTie	exon	558507096	558507225	1000	-	.	transcript_id "STRG.45918.1"; gene_id "STRG.45918";
6A	StringTie	exon	558508211	558508288	1000	-	.	transcript_id "STRG.45918.1"; gene_id "STRG.45918";
6A	StringTie	exon	558508523	558508668	1000	-	.	transcript_id "STRG.45918.1"; gene_id "STRG.45918";
6A	StringTie	exon	558508905	558509171	1000	-	.	transcript_id "STRG.45918.1"; gene_id "STRG.45918";
6A	StringTie	exon	558509535	558509789	1000	-	.	transcript_id "STRG.45918.1"; gene_id "STRG.45918";
6A	StringTie	exon	558510342	558510479	1000	-	.	transcript_id "STRG.45918.1"; gene_id "STRG.45918";
6A	StringTie	exon	558513534	558513632	1000	-	.	transcript_id "STRG.45918.1"; gene_id "STRG.45918";
6A	StringTie	exon	558514583	558514768	1000	-	.	transcript_id "STRG.45918.1"; gene_id "STRG.45918";
6A	StringTie	exon	558515286	558515738	1000	-	.	transcript_id "STRG.45918.1"; gene_id "STRG.45918";
6A	StringTie	exon	558516524	558516760	1000	-	.	transcript_id "STRG.45918.1"; gene_id "STRG.45918";
6A	StringTie	transcript	558505485	558516760	1000	-	.	transcript_id "STRG.45918.2"; gene_id "STRG.45918"
6A	StringTie	exon	558505485	558505874	1000	-	.	transcript_id "STRG.45918.2"; gene_id "STRG.45918";
6A	StringTie	exon	558506418	558506664	1000	-	.	transcript_id "STRG.45918.2"; gene_id "STRG.45918";
6A	StringTie	exon	558507096	558507225	1000	-	.	transcript_id "STRG.45918.2"; gene_id "STRG.45918";
6A	StringTie	exon	558508211	558508288	1000	-	.	transcript_id "STRG.45918.2"; gene_id "STRG.45918";
6A	StringTie	exon	558508523	558508668	1000	-	.	transcript_id "STRG.45918.2"; gene_id "STRG.45918";
6A	StringTie	exon	558508905	558509171	1000	-	.	transcript_id "STRG.45918.2"; gene_id "STRG.45918";
6A	StringTie	exon	558509535	558509789	1000	-	.	transcript_id "STRG.45918.2"; gene_id "STRG.45918";
6A	StringTie	exon	558510342	558510479	1000	-	.	transcript_id "STRG.45918.2"; gene_id "STRG.45918";
6A	StringTie	exon	558513534	558513632	1000	-	.	transcript_id "STRG.45918.2"; gene_id "STRG.45918";
6A	StringTie	exon	558514583	558514768	1000	-	.	transcript_id "STRG.45918.2"; gene_id "STRG.45918";
6A	StringTie	exon	558515286	558515738	1000	-	.	transcript_id "STRG.45918.2"; gene_id "STRG.45918";
6A	StringTie	exon	558516524	558516760	1000	-	.	transcript_id "STRG.45918.2"; gene_id "STRG.45918";
6A	StringTie	transcript	558505485	558516760	1000	-	.	transcript_id "STRG.45918.3"; gene_id "STRG.45918"
6A	StringTie	exon	558505485	558505874	1000	-	.	transcript_id "STRG.45918.3"; gene_id "STRG.45918";
6A	StringTie	exon	558506114	558506334	1000	-	.	transcript_id "STRG.45918.3"; gene_id "STRG.45918";
6A	StringTie	exon	558506418	558506664	1000	-	.	transcript_id "STRG.45918.3"; gene_id "STRG.45918";
6A	StringTie	exon	558507096	558507225	1000	-	.	transcript_id "STRG.45918.3"; gene_id "STRG.45918";
6A	StringTie	exon	558508211	558508288	1000	-	.	transcript_id "STRG.45918.3"; gene_id "STRG.45918";
6A	StringTie	exon	558508523	558508668	1000	-	.	transcript_id "STRG.45918.3"; gene_id "STRG.45918";
6A	StringTie	exon	558508905	558509171	1000	-	.	transcript_id "STRG.45918.3"; gene_id "STRG.45918";
6A	StringTie	exon	558509535	558509789	1000	-	.	transcript_id "STRG.45918.3"; gene_id "STRG.45918";
6A	StringTie	exon	558510342	558510479	1000	-	.	transcript_id "STRG.45918.3"; gene_id "STRG.45918";
6A	StringTie	exon	558513534	558513632	1000	-	.	transcript_id "STRG.45918.3"; gene_id "STRG.45918";
6A	StringTie	exon	558514583	558514768	1000	-	.	transcript_id "STRG.45918.3"; gene_id "STRG.45918";
6A	StringTie	exon	558515286	558515738	1000	-	.	transcript_id "STRG.45918.3"; gene_id "STRG.45918";
6A	StringTie	exon	558516524	558516760	1000	-	.	transcript_id "STRG.45918.3"; gene_id "STRG.45918";
6A	StringTie	transcript	558505485	558516760	1000	-	.	transcript_id "STRG.45918.4"; gene_id "STRG.45918"
6A	StringTie	exon	558505485	558505874	1000	-	.	transcript_id "STRG.45918.4"; gene_id "STRG.45918";
6A	StringTie	exon	558506311	558506334	1000	-	.	transcript_id "STRG.45918.4"; gene_id "STRG.45918";
6A	StringTie	exon	558506418	558506664	1000	-	.	transcript_id "STRG.45918.4"; gene_id "STRG.45918";
6A	StringTie	exon	558507096	558507225	1000	-	.	transcript_id "STRG.45918.4"; gene_id "STRG.45918";
6A	StringTie	exon	558508211	558508288	1000	-	.	transcript_id "STRG.45918.4"; gene_id "STRG.45918";
6A	StringTie	exon	558508523	558508668	1000	-	.	transcript_id "STRG.45918.4"; gene_id "STRG.45918";
6A	StringTie	exon	558508905	558509171	1000	-	.	transcript_id "STRG.45918.4"; gene_id "STRG.45918";
6A	StringTie	exon	558509535	558509789	1000	-	.	transcript_id "STRG.45918.4"; gene_id "STRG.45918";
6A	StringTie	exon	558510342	558510479	1000	-	.	transcript_id "STRG.45918.4"; gene_id "STRG.45918";
6A	StringTie	exon	558513534	558513632	1000	-	.	transcript_id "STRG.45918.4"; gene_id "STRG.45918";
6A	StringTie	exon	558514583	558514768	1000	-	.	transcript_id "STRG.45918.4"; gene_id "STRG.45918";
6A	StringTie	exon	558515286	558515738	1000	-	.	transcript_id "STRG.45918.4"; gene_id "STRG.45918";
6A	StringTie	exon	558516524	558516760	1000	-	.	transcript_id "STRG.45918.4"; gene_id "STRG.45918";
6A	StringTie	transcript	558627526	558631051	1000	+	.	transcript_id "STRG.45922.1"; gene_id "STRG.45922"
6A	StringTie	exon	558627526	558627787	1000	+	.	transcript_id "STRG.45922.1"; gene_id "STRG.45922";
6A	StringTie	exon	558627969	558628034	1000	+	.	transcript_id "STRG.45922.1"; gene_id "STRG.45922";
6A	StringTie	exon	558628146	558628340	1000	+	.	transcript_id "STRG.45922.1"; gene_id "STRG.45922";
6A	StringTie	exon	558628428	558628538	1000	+	.	transcript_id "STRG.45922.1"; gene_id "STRG.45922";
6A	StringTie	exon	558628923	558629014	1000	+	.	transcript_id "STRG.45922.1"; gene_id "STRG.45922";
6A	StringTie	exon	558629693	558629782	1000	+	.	transcript_id "STRG.45922.1"; gene_id "STRG.45922";
6A	StringTie	exon	558629918	558629975	1000	+	.	transcript_id "STRG.45922.1"; gene_id "STRG.45922";
6A	StringTie	exon	558630046	558630159	1000	+	.	transcript_id "STRG.45922.1"; gene_id "STRG.45922";
6A	StringTie	exon	558630364	558630461	1000	+	.	transcript_id "STRG.45922.1"; gene_id "STRG.45922";
6A	StringTie	exon	558630660	558631051	1000	+	.	transcript_id "STRG.45922.1"; gene_id "STRG.45922";
6A	StringTie	transcript	558630980	558632488	1000	-	.	transcript_id "STRG.45923.1"; gene_id "STRG.45923"
6A	StringTie	exon	558630980	558631595	1000	-	.	transcript_id "STRG.45923.1"; gene_id "STRG.45923";
6A	StringTie	exon	558631696	558631814	1000	-	.	transcript_id "STRG.45923.1"; gene_id "STRG.45923";
6A	StringTie	exon	558631974	558632083	1000	-	.	transcript_id "STRG.45923.1"; gene_id "STRG.45923";
6A	StringTie	exon	558632195	558632488	1000	-	.	transcript_id "STRG.45923.1"; gene_id "STRG.45923";
6A	StringTie	transcript	558956538	558961272	1000	-	.	transcript_id "STRG.45919.1"; gene_id "STRG.45919"
6A	StringTie	exon	558956538	558957339	1000	-	.	transcript_id "STRG.45919.1"; gene_id "STRG.45919";
6A	StringTie	exon	558960336	558961272	1000	-	.	transcript_id "STRG.45919.1"; gene_id "STRG.45919";
6A	StringTie	transcript	559240969	559244295	1000	+	.	transcript_id "STRG.45920.1"; gene_id "STRG.45920"
6A	StringTie	exon	559240969	559241444	1000	+	.	transcript_id "STRG.45920.1"; gene_id "STRG.45920";
6A	StringTie	exon	559243854	559244295	1000	+	.	transcript_id "STRG.45920.1"; gene_id "STRG.45920";
6A	StringTie	transcript	559284455	559289092	1000	+	.	transcript_id "STRG.45921.1"; gene_id "STRG.45921"
6A	StringTie	exon	559284455	559284835	1000	+	.	transcript_id "STRG.45921.1"; gene_id "STRG.45921";
6A	StringTie	exon	559284919	559289092	1000	+	.	transcript_id "STRG.45921.1"; gene_id "STRG.45921";
6A	StringTie	transcript	559284455	559289092	1000	+	.	transcript_id "STRG.45921.2"; gene_id "STRG.45921"
6A	StringTie	exon	559284455	559284835	1000	+	.	transcript_id "STRG.45921.2"; gene_id "STRG.45921";
6A	StringTie	exon	559284919	559285801	1000	+	.	transcript_id "STRG.45921.2"; gene_id "STRG.45921";
6A	StringTie	exon	559285942	559286182	1000	+	.	transcript_id "STRG.45921.2"; gene_id "STRG.45921";
6A	StringTie	exon	559286769	559289092	1000	+	.	transcript_id "STRG.45921.2"; gene_id "STRG.45921";
6A	StringTie	transcript	559500757	559506786	1000	-	.	transcript_id "STRG.45924.1"; gene_id "STRG.45924"
6A	StringTie	exon	559500757	559501747	1000	-	.	transcript_id "STRG.45924.1"; gene_id "STRG.45924";
6A	StringTie	exon	559501866	559501972	1000	-	.	transcript_id "STRG.45924.1"; gene_id "STRG.45924";
6A	StringTie	exon	559502439	559502621	1000	-	.	transcript_id "STRG.45924.1"; gene_id "STRG.45924";
6A	StringTie	exon	559503544	559503629	1000	-	.	transcript_id "STRG.45924.1"; gene_id "STRG.45924";
6A	StringTie	exon	559503735	559503973	1000	-	.	transcript_id "STRG.45924.1"; gene_id "STRG.45924";
6A	StringTie	exon	559504124	559505086	1000	-	.	transcript_id "STRG.45924.1"; gene_id "STRG.45924";
6A	StringTie	exon	559505216	559505352	1000	-	.	transcript_id "STRG.45924.1"; gene_id "STRG.45924";
6A	StringTie	exon	559505698	559505845	1000	-	.	transcript_id "STRG.45924.1"; gene_id "STRG.45924";
6A	StringTie	exon	559505977	559506146	1000	-	.	transcript_id "STRG.45924.1"; gene_id "STRG.45924";
6A	StringTie	exon	559506238	559506413	1000	-	.	transcript_id "STRG.45924.1"; gene_id "STRG.45924";
6A	StringTie	exon	559506501	559506786	1000	-	.	transcript_id "STRG.45924.1"; gene_id "STRG.45924";
6A	StringTie	transcript	560408761	560418337	1000	-	.	transcript_id "STRG.45926.1"; gene_id "STRG.45926"
6A	StringTie	exon	560408761	560409509	1000	-	.	transcript_id "STRG.45926.1"; gene_id "STRG.45926";
6A	StringTie	exon	560409605	560409761	1000	-	.	transcript_id "STRG.45926.1"; gene_id "STRG.45926";
6A	StringTie	exon	560409844	560410218	1000	-	.	transcript_id "STRG.45926.1"; gene_id "STRG.45926";
6A	StringTie	exon	560410615	560410836	1000	-	.	transcript_id "STRG.45926.1"; gene_id "STRG.45926";
6A	StringTie	exon	560411102	560411321	1000	-	.	transcript_id "STRG.45926.1"; gene_id "STRG.45926";
6A	StringTie	exon	560412130	560412478	1000	-	.	transcript_id "STRG.45926.1"; gene_id "STRG.45926";
6A	StringTie	exon	560412964	560413074	1000	-	.	transcript_id "STRG.45926.1"; gene_id "STRG.45926";
6A	StringTie	exon	560413569	560413926	1000	-	.	transcript_id "STRG.45926.1"; gene_id "STRG.45926";
6A	StringTie	exon	560414495	560414669	1000	-	.	transcript_id "STRG.45926.1"; gene_id "STRG.45926";
6A	StringTie	exon	560414763	560415384	1000	-	.	transcript_id "STRG.45926.1"; gene_id "STRG.45926";
6A	StringTie	exon	560415495	560415830	1000	-	.	transcript_id "STRG.45926.1"; gene_id "STRG.45926";
6A	StringTie	exon	560416044	560416455	1000	-	.	transcript_id "STRG.45926.1"; gene_id "STRG.45926";
6A	StringTie	exon	560417763	560418337	1000	-	.	transcript_id "STRG.45926.1"; gene_id "STRG.45926";
6A	StringTie	transcript	560408761	560418337	1000	-	.	transcript_id "STRG.45926.2"; gene_id "STRG.45926"
6A	StringTie	exon	560408761	560409761	1000	-	.	transcript_id "STRG.45926.2"; gene_id "STRG.45926";
6A	StringTie	exon	560409844	560410218	1000	-	.	transcript_id "STRG.45926.2"; gene_id "STRG.45926";
6A	StringTie	exon	560410615	560410836	1000	-	.	transcript_id "STRG.45926.2"; gene_id "STRG.45926";
6A	StringTie	exon	560411102	560411321	1000	-	.	transcript_id "STRG.45926.2"; gene_id "STRG.45926";
6A	StringTie	exon	560412130	560412478	1000	-	.	transcript_id "STRG.45926.2"; gene_id "STRG.45926";
6A	StringTie	exon	560412964	560413074	1000	-	.	transcript_id "STRG.45926.2"; gene_id "STRG.45926";
6A	StringTie	exon	560413569	560413926	1000	-	.	transcript_id "STRG.45926.2"; gene_id "STRG.45926";
6A	StringTie	exon	560414495	560414669	1000	-	.	transcript_id "STRG.45926.2"; gene_id "STRG.45926";
6A	StringTie	exon	560414763	560415384	1000	-	.	transcript_id "STRG.45926.2"; gene_id "STRG.45926";
6A	StringTie	exon	560415495	560415830	1000	-	.	transcript_id "STRG.45926.2"; gene_id "STRG.45926";
6A	StringTie	exon	560416044	560416455	1000	-	.	transcript_id "STRG.45926.2"; gene_id "STRG.45926";
6A	StringTie	exon	560417763	560418337	1000	-	.	transcript_id "STRG.45926.2"; gene_id "STRG.45926";
6A	StringTie	transcript	560728401	560731037	1000	-	.	transcript_id "STRG.45925.1"; gene_id "STRG.45925"
6A	StringTie	exon	560728401	560728702	1000	-	.	transcript_id "STRG.45925.1"; gene_id "STRG.45925";
6A	StringTie	exon	560728998	560729066	1000	-	.	transcript_id "STRG.45925.1"; gene_id "STRG.45925";
6A	StringTie	exon	560729138	560729180	1000	-	.	transcript_id "STRG.45925.1"; gene_id "STRG.45925";
6A	StringTie	exon	560729319	560729392	1000	-	.	transcript_id "STRG.45925.1"; gene_id "STRG.45925";
6A	StringTie	exon	560729592	560729921	1000	-	.	transcript_id "STRG.45925.1"; gene_id "STRG.45925";
6A	StringTie	exon	560730024	560730103	1000	-	.	transcript_id "STRG.45925.1"; gene_id "STRG.45925";
6A	StringTie	exon	560730360	560730462	1000	-	.	transcript_id "STRG.45925.1"; gene_id "STRG.45925";
6A	StringTie	exon	560730875	560731037	1000	-	.	transcript_id "STRG.45925.1"; gene_id "STRG.45925";
6A	StringTie	transcript	560765898	560771448	1000	+	.	transcript_id "STRG.45929.1"; gene_id "STRG.45929"
6A	StringTie	exon	560765898	560766259	1000	+	.	transcript_id "STRG.45929.1"; gene_id "STRG.45929";
6A	StringTie	exon	560766396	560766457	1000	+	.	transcript_id "STRG.45929.1"; gene_id "STRG.45929";
6A	StringTie	exon	560767860	560768001	1000	+	.	transcript_id "STRG.45929.1"; gene_id "STRG.45929";
6A	StringTie	exon	560768126	560768413	1000	+	.	transcript_id "STRG.45929.1"; gene_id "STRG.45929";
6A	StringTie	exon	560768507	560768660	1000	+	.	transcript_id "STRG.45929.1"; gene_id "STRG.45929";
6A	StringTie	exon	560768736	560769674	1000	+	.	transcript_id "STRG.45929.1"; gene_id "STRG.45929";
6A	StringTie	exon	560769764	560770002	1000	+	.	transcript_id "STRG.45929.1"; gene_id "STRG.45929";
6A	StringTie	exon	560770079	560770152	1000	+	.	transcript_id "STRG.45929.1"; gene_id "STRG.45929";
6A	StringTie	exon	560770382	560770493	1000	+	.	transcript_id "STRG.45929.1"; gene_id "STRG.45929";
6A	StringTie	exon	560771031	560771448	1000	+	.	transcript_id "STRG.45929.1"; gene_id "STRG.45929";
6A	StringTie	transcript	561477816	561482362	1000	+	.	transcript_id "STRG.45931.1"; gene_id "STRG.45931"
6A	StringTie	exon	561477816	561478040	1000	+	.	transcript_id "STRG.45931.1"; gene_id "STRG.45931";
6A	StringTie	exon	561478194	561478340	1000	+	.	transcript_id "STRG.45931.1"; gene_id "STRG.45931";
6A	StringTie	exon	561480028	561482362	1000	+	.	transcript_id "STRG.45931.1"; gene_id "STRG.45931";
6A	StringTie	transcript	561639503	561645186	1000	-	.	transcript_id "STRG.45927.1"; gene_id "STRG.45927"
6A	StringTie	exon	561639503	561640492	1000	-	.	transcript_id "STRG.45927.1"; gene_id "STRG.45927";
6A	StringTie	exon	561640961	561641104	1000	-	.	transcript_id "STRG.45927.1"; gene_id "STRG.45927";
6A	StringTie	exon	561641208	561641316	1000	-	.	transcript_id "STRG.45927.1"; gene_id "STRG.45927";
6A	StringTie	exon	561641397	561642654	1000	-	.	transcript_id "STRG.45927.1"; gene_id "STRG.45927";
6A	StringTie	exon	561642989	561645186	1000	-	.	transcript_id "STRG.45927.1"; gene_id "STRG.45927";
6A	StringTie	transcript	561651080	561658400	1000	-	.	transcript_id "STRG.45928.1"; gene_id "STRG.45928"
6A	StringTie	exon	561651080	561655244	1000	-	.	transcript_id "STRG.45928.1"; gene_id "STRG.45928";
6A	StringTie	exon	561655398	561656389	1000	-	.	transcript_id "STRG.45928.1"; gene_id "STRG.45928";
6A	StringTie	exon	561656473	561658400	1000	-	.	transcript_id "STRG.45928.1"; gene_id "STRG.45928";
6A	StringTie	transcript	561651080	561658400	1000	-	.	transcript_id "STRG.45928.2"; gene_id "STRG.45928"
6A	StringTie	exon	561651080	561653410	1000	-	.	transcript_id "STRG.45928.2"; gene_id "STRG.45928";
6A	StringTie	exon	561655098	561655244	1000	-	.	transcript_id "STRG.45928.2"; gene_id "STRG.45928";
6A	StringTie	exon	561655398	561656389	1000	-	.	transcript_id "STRG.45928.2"; gene_id "STRG.45928";
6A	StringTie	exon	561656473	561658400	1000	-	.	transcript_id "STRG.45928.2"; gene_id "STRG.45928";
6A	StringTie	transcript	562269026	562270866	1000	+	.	transcript_id "STRG.45930.1"; gene_id "STRG.45930"
6A	StringTie	exon	562269026	562269623	1000	+	.	transcript_id "STRG.45930.1"; gene_id "STRG.45930";
6A	StringTie	exon	562270419	562270866	1000	+	.	transcript_id "STRG.45930.1"; gene_id "STRG.45930";
6A	StringTie	transcript	562332565	562333595	1000	+	.	transcript_id "STRG.45932.1"; gene_id "STRG.45932"
6A	StringTie	exon	562332565	562333595	1000	+	.	transcript_id "STRG.45932.1"; gene_id "STRG.45932";
6A	StringTie	transcript	562517110	562519980	1000	-	.	transcript_id "STRG.45933.1"; gene_id "STRG.45933"
6A	StringTie	exon	562517110	562517757	1000	-	.	transcript_id "STRG.45933.1"; gene_id "STRG.45933";
6A	StringTie	exon	562518521	562519980	1000	-	.	transcript_id "STRG.45933.1"; gene_id "STRG.45933";
6A	StringTie	transcript	563063632	563067796	1000	+	.	transcript_id "STRG.45934.1"; gene_id "STRG.45934"
6A	StringTie	exon	563063632	563064043	1000	+	.	transcript_id "STRG.45934.1"; gene_id "STRG.45934";
6A	StringTie	exon	563065932	563065988	1000	+	.	transcript_id "STRG.45934.1"; gene_id "STRG.45934";
6A	StringTie	exon	563066084	563066119	1000	+	.	transcript_id "STRG.45934.1"; gene_id "STRG.45934";
6A	StringTie	exon	563066191	563066859	1000	+	.	transcript_id "STRG.45934.1"; gene_id "STRG.45934";
6A	StringTie	exon	563066954	563067796	1000	+	.	transcript_id "STRG.45934.1"; gene_id "STRG.45934";
6A	StringTie	transcript	563415689	563419336	1000	+	.	transcript_id "STRG.45935.1"; gene_id "STRG.45935"
6A	StringTie	exon	563415689	563415840	1000	+	.	transcript_id "STRG.45935.1"; gene_id "STRG.45935";
6A	StringTie	exon	563417955	563419336	1000	+	.	transcript_id "STRG.45935.1"; gene_id "STRG.45935";
6A	StringTie	transcript	563764136	563767515	1000	-	.	transcript_id "STRG.45936.1"; gene_id "STRG.45936"
6A	StringTie	exon	563764136	563766005	1000	-	.	transcript_id "STRG.45936.1"; gene_id "STRG.45936";
6A	StringTie	exon	563766207	563766347	1000	-	.	transcript_id "STRG.45936.1"; gene_id "STRG.45936";
6A	StringTie	exon	563766443	563767515	1000	-	.	transcript_id "STRG.45936.1"; gene_id "STRG.45936";
6A	StringTie	transcript	563866928	563873100	1000	-	.	transcript_id "STRG.45937.1"; gene_id "STRG.45937"
6A	StringTie	exon	563866928	563867384	1000	-	.	transcript_id "STRG.45937.1"; gene_id "STRG.45937";
6A	StringTie	exon	563867513	563867623	1000	-	.	transcript_id "STRG.45937.1"; gene_id "STRG.45937";
6A	StringTie	exon	563868151	563868330	1000	-	.	transcript_id "STRG.45937.1"; gene_id "STRG.45937";
6A	StringTie	exon	563868410	563868514	1000	-	.	transcript_id "STRG.45937.1"; gene_id "STRG.45937";
6A	StringTie	exon	563868707	563868805	1000	-	.	transcript_id "STRG.45937.1"; gene_id "STRG.45937";
6A	StringTie	exon	563868892	563869047	1000	-	.	transcript_id "STRG.45937.1"; gene_id "STRG.45937";
6A	StringTie	exon	563869138	563869216	1000	-	.	transcript_id "STRG.45937.1"; gene_id "STRG.45937";
6A	StringTie	exon	563869602	563869667	1000	-	.	transcript_id "STRG.45937.1"; gene_id "STRG.45937";
6A	StringTie	exon	563869770	563869918	1000	-	.	transcript_id "STRG.45937.1"; gene_id "STRG.45937";
6A	StringTie	exon	563870131	563870490	1000	-	.	transcript_id "STRG.45937.1"; gene_id "STRG.45937";
6A	StringTie	exon	563870680	563870835	1000	-	.	transcript_id "STRG.45937.1"; gene_id "STRG.45937";
6A	StringTie	exon	563871688	563871765	1000	-	.	transcript_id "STRG.45937.1"; gene_id "STRG.45937";
6A	StringTie	exon	563872556	563873100	1000	-	.	transcript_id "STRG.45937.1"; gene_id "STRG.45937";
6A	StringTie	transcript	563889449	563891208	1000	-	.	transcript_id "STRG.45938.1"; gene_id "STRG.45938"
6A	StringTie	exon	563889449	563891208	1000	-	.	transcript_id "STRG.45938.1"; gene_id "STRG.45938";
6A	StringTie	transcript	564153594	564155551	1000	+	.	transcript_id "STRG.45939.1"; gene_id "STRG.45939"
6A	StringTie	exon	564153594	564153828	1000	+	.	transcript_id "STRG.45939.1"; gene_id "STRG.45939";
6A	StringTie	exon	564153971	564154200	1000	+	.	transcript_id "STRG.45939.1"; gene_id "STRG.45939";
6A	StringTie	exon	564154598	564155551	1000	+	.	transcript_id "STRG.45939.1"; gene_id "STRG.45939";
6A	StringTie	transcript	564188687	564190460	1000	+	.	transcript_id "STRG.45940.1"; gene_id "STRG.45940"
6A	StringTie	exon	564188687	564188901	1000	+	.	transcript_id "STRG.45940.1"; gene_id "STRG.45940";
6A	StringTie	exon	564189007	564189236	1000	+	.	transcript_id "STRG.45940.1"; gene_id "STRG.45940";
6A	StringTie	exon	564189568	564190460	1000	+	.	transcript_id "STRG.45940.1"; gene_id "STRG.45940";
6A	StringTie	transcript	567133255	567134708	1000	-	.	transcript_id "STRG.45941.1"; gene_id "STRG.45941"
6A	StringTie	exon	567133255	567133689	1000	-	.	transcript_id "STRG.45941.1"; gene_id "STRG.45941";
6A	StringTie	exon	567133773	567133860	1000	-	.	transcript_id "STRG.45941.1"; gene_id "STRG.45941";
6A	StringTie	exon	567133968	567134046	1000	-	.	transcript_id "STRG.45941.1"; gene_id "STRG.45941";
6A	StringTie	exon	567134176	567134708	1000	-	.	transcript_id "STRG.45941.1"; gene_id "STRG.45941";
6A	StringTie	transcript	567799074	567800194	1000	-	.	transcript_id "STRG.45942.1"; gene_id "STRG.45942"
6A	StringTie	exon	567799074	567800194	1000	-	.	transcript_id "STRG.45942.1"; gene_id "STRG.45942";
6A	StringTie	transcript	567834449	567850530	1000	-	.	transcript_id "STRG.45943.1"; gene_id "STRG.45943"
6A	StringTie	exon	567834449	567835631	1000	-	.	transcript_id "STRG.45943.1"; gene_id "STRG.45943";
6A	StringTie	exon	567835705	567836073	1000	-	.	transcript_id "STRG.45943.1"; gene_id "STRG.45943";
6A	StringTie	exon	567839301	567839360	1000	-	.	transcript_id "STRG.45943.1"; gene_id "STRG.45943";
6A	StringTie	exon	567839949	567840002	1000	-	.	transcript_id "STRG.45943.1"; gene_id "STRG.45943";
6A	StringTie	exon	567840485	567840622	1000	-	.	transcript_id "STRG.45943.1"; gene_id "STRG.45943";
6A	StringTie	exon	567840715	567840780	1000	-	.	transcript_id "STRG.45943.1"; gene_id "STRG.45943";
6A	StringTie	exon	567841017	567841070	1000	-	.	transcript_id "STRG.45943.1"; gene_id "STRG.45943";
6A	StringTie	exon	567841144	567841365	1000	-	.	transcript_id "STRG.45943.1"; gene_id "STRG.45943";
6A	StringTie	exon	567841438	567841662	1000	-	.	transcript_id "STRG.45943.1"; gene_id "STRG.45943";
6A	StringTie	exon	567843164	567843411	1000	-	.	transcript_id "STRG.45943.1"; gene_id "STRG.45943";
6A	StringTie	exon	567843617	567843826	1000	-	.	transcript_id "STRG.45943.1"; gene_id "STRG.45943";
6A	StringTie	exon	567843927	567844030	1000	-	.	transcript_id "STRG.45943.1"; gene_id "STRG.45943";
6A	StringTie	exon	567844197	567844392	1000	-	.	transcript_id "STRG.45943.1"; gene_id "STRG.45943";
6A	StringTie	exon	567846021	567846087	1000	-	.	transcript_id "STRG.45943.1"; gene_id "STRG.45943";
6A	StringTie	exon	567846823	567847263	1000	-	.	transcript_id "STRG.45943.1"; gene_id "STRG.45943";
6A	StringTie	exon	567847338	567847421	1000	-	.	transcript_id "STRG.45943.1"; gene_id "STRG.45943";
6A	StringTie	exon	567847524	567847892	1000	-	.	transcript_id "STRG.45943.1"; gene_id "STRG.45943";
6A	StringTie	exon	567847974	567848059	1000	-	.	transcript_id "STRG.45943.1"; gene_id "STRG.45943";
6A	StringTie	exon	567849022	567850530	1000	-	.	transcript_id "STRG.45943.1"; gene_id "STRG.45943";
6A	StringTie	transcript	568001583	568007339	1000	-	.	transcript_id "STRG.45945.1"; gene_id "STRG.45945"
6A	StringTie	exon	568001583	568001881	1000	-	.	transcript_id "STRG.45945.1"; gene_id "STRG.45945";
6A	StringTie	exon	568001978	568002076	1000	-	.	transcript_id "STRG.45945.1"; gene_id "STRG.45945";
6A	StringTie	exon	568002944	568003125	1000	-	.	transcript_id "STRG.45945.1"; gene_id "STRG.45945";
6A	StringTie	exon	568003222	568003322	1000	-	.	transcript_id "STRG.45945.1"; gene_id "STRG.45945";
6A	StringTie	exon	568006809	568007339	1000	-	.	transcript_id "STRG.45945.1"; gene_id "STRG.45945";
6A	StringTie	transcript	568235993	568237443	1000	+	.	transcript_id "STRG.45944.1"; gene_id "STRG.45944"
6A	StringTie	exon	568235993	568236061	1000	+	.	transcript_id "STRG.45944.1"; gene_id "STRG.45944";
6A	StringTie	exon	568236160	568236843	1000	+	.	transcript_id "STRG.45944.1"; gene_id "STRG.45944";
6A	StringTie	exon	568236941	568237443	1000	+	.	transcript_id "STRG.45944.1"; gene_id "STRG.45944";
6A	StringTie	transcript	568239537	568257540	1000	+	.	transcript_id "STRG.45946.1"; gene_id "STRG.45946"
6A	StringTie	exon	568239537	568239552	1000	+	.	transcript_id "STRG.45946.1"; gene_id "STRG.45946";
6A	StringTie	exon	568253933	568254176	1000	+	.	transcript_id "STRG.45946.1"; gene_id "STRG.45946";
6A	StringTie	exon	568255255	568255406	1000	+	.	transcript_id "STRG.45946.1"; gene_id "STRG.45946";
6A	StringTie	exon	568255502	568255608	1000	+	.	transcript_id "STRG.45946.1"; gene_id "STRG.45946";
6A	StringTie	exon	568255696	568255736	1000	+	.	transcript_id "STRG.45946.1"; gene_id "STRG.45946";
6A	StringTie	exon	568256078	568256261	1000	+	.	transcript_id "STRG.45946.1"; gene_id "STRG.45946";
6A	StringTie	exon	568256538	568256682	1000	+	.	transcript_id "STRG.45946.1"; gene_id "STRG.45946";
6A	StringTie	exon	568256773	568256888	1000	+	.	transcript_id "STRG.45946.1"; gene_id "STRG.45946";
6A	StringTie	exon	568256979	568257540	1000	+	.	transcript_id "STRG.45946.1"; gene_id "STRG.45946";
6A	StringTie	transcript	568249366	568252317	1000	+	.	transcript_id "STRG.45947.1"; gene_id "STRG.45947"
6A	StringTie	exon	568249366	568249932	1000	+	.	transcript_id "STRG.45947.1"; gene_id "STRG.45947";
6A	StringTie	exon	568250149	568250258	1000	+	.	transcript_id "STRG.45947.1"; gene_id "STRG.45947";
6A	StringTie	exon	568250334	568250693	1000	+	.	transcript_id "STRG.45947.1"; gene_id "STRG.45947";
6A	StringTie	exon	568250808	568251351	1000	+	.	transcript_id "STRG.45947.1"; gene_id "STRG.45947";
6A	StringTie	exon	568251684	568252317	1000	+	.	transcript_id "STRG.45947.1"; gene_id "STRG.45947";
6A	StringTie	transcript	568252375	568253773	1000	-	.	transcript_id "STRG.45948.1"; gene_id "STRG.45948"
6A	StringTie	exon	568252375	568252621	1000	-	.	transcript_id "STRG.45948.1"; gene_id "STRG.45948";
6A	StringTie	exon	568253180	568253269	1000	-	.	transcript_id "STRG.45948.1"; gene_id "STRG.45948";
6A	StringTie	exon	568253359	568253773	1000	-	.	transcript_id "STRG.45948.1"; gene_id "STRG.45948";
6A	StringTie	transcript	568444013	568448683	1000	+	.	transcript_id "STRG.45950.1"; gene_id "STRG.45950"
6A	StringTie	exon	568444013	568444118	1000	+	.	transcript_id "STRG.45950.1"; gene_id "STRG.45950";
6A	StringTie	exon	568444516	568444575	1000	+	.	transcript_id "STRG.45950.1"; gene_id "STRG.45950";
6A	StringTie	exon	568444668	568444721	1000	+	.	transcript_id "STRG.45950.1"; gene_id "STRG.45950";
6A	StringTie	exon	568444810	568444870	1000	+	.	transcript_id "STRG.45950.1"; gene_id "STRG.45950";
6A	StringTie	exon	568444955	568445031	1000	+	.	transcript_id "STRG.45950.1"; gene_id "STRG.45950";
6A	StringTie	exon	568445563	568445612	1000	+	.	transcript_id "STRG.45950.1"; gene_id "STRG.45950";
6A	StringTie	exon	568445990	568446072	1000	+	.	transcript_id "STRG.45950.1"; gene_id "STRG.45950";
6A	StringTie	exon	568446330	568446400	1000	+	.	transcript_id "STRG.45950.1"; gene_id "STRG.45950";
6A	StringTie	exon	568446474	568446624	1000	+	.	transcript_id "STRG.45950.1"; gene_id "STRG.45950";
6A	StringTie	exon	568447501	568447637	1000	+	.	transcript_id "STRG.45950.1"; gene_id "STRG.45950";
6A	StringTie	exon	568447713	568447811	1000	+	.	transcript_id "STRG.45950.1"; gene_id "STRG.45950";
6A	StringTie	exon	568448427	568448683	1000	+	.	transcript_id "STRG.45950.1"; gene_id "STRG.45950";
6A	StringTie	transcript	568508167	568510995	1000	+	.	transcript_id "STRG.45949.1"; gene_id "STRG.45949"
6A	StringTie	exon	568508167	568508574	1000	+	.	transcript_id "STRG.45949.1"; gene_id "STRG.45949";
6A	StringTie	exon	568509438	568510498	1000	+	.	transcript_id "STRG.45949.1"; gene_id "STRG.45949";
6A	StringTie	exon	568510627	568510995	1000	+	.	transcript_id "STRG.45949.1"; gene_id "STRG.45949";
6A	StringTie	transcript	568508167	568510995	1000	+	.	transcript_id "STRG.45949.2"; gene_id "STRG.45949"
6A	StringTie	exon	568508167	568508574	1000	+	.	transcript_id "STRG.45949.2"; gene_id "STRG.45949";
6A	StringTie	exon	568509438	568510995	1000	+	.	transcript_id "STRG.45949.2"; gene_id "STRG.45949";
6A	StringTie	transcript	568707100	568710936	1000	+	.	transcript_id "STRG.45955.1"; gene_id "STRG.45955"
6A	StringTie	exon	568707100	568707532	1000	+	.	transcript_id "STRG.45955.1"; gene_id "STRG.45955";
6A	StringTie	exon	568708638	568708999	1000	+	.	transcript_id "STRG.45955.1"; gene_id "STRG.45955";
6A	StringTie	exon	568709092	568709135	1000	+	.	transcript_id "STRG.45955.1"; gene_id "STRG.45955";
6A	StringTie	exon	568710019	568710233	1000	+	.	transcript_id "STRG.45955.1"; gene_id "STRG.45955";
6A	StringTie	exon	568710332	568710456	1000	+	.	transcript_id "STRG.45955.1"; gene_id "STRG.45955";
6A	StringTie	exon	568710541	568710936	1000	+	.	transcript_id "STRG.45955.1"; gene_id "STRG.45955";
6A	StringTie	transcript	568715683	568718333	1000	+	.	transcript_id "STRG.45951.1"; gene_id "STRG.45951"
6A	StringTie	exon	568715683	568717544	1000	+	.	transcript_id "STRG.45951.1"; gene_id "STRG.45951";
6A	StringTie	exon	568717865	568718333	1000	+	.	transcript_id "STRG.45951.1"; gene_id "STRG.45951";
6A	StringTie	transcript	568840750	568842782	1000	+	.	transcript_id "STRG.45952.1"; gene_id "STRG.45952"
6A	StringTie	exon	568840750	568841458	1000	+	.	transcript_id "STRG.45952.1"; gene_id "STRG.45952";
6A	StringTie	exon	568841625	568842782	1000	+	.	transcript_id "STRG.45952.1"; gene_id "STRG.45952";
6A	StringTie	transcript	568844522	568847439	1000	+	.	transcript_id "STRG.45953.1"; gene_id "STRG.45953"
6A	StringTie	exon	568844522	568845140	1000	+	.	transcript_id "STRG.45953.1"; gene_id "STRG.45953";
6A	StringTie	exon	568845221	568846079	1000	+	.	transcript_id "STRG.45953.1"; gene_id "STRG.45953";
6A	StringTie	exon	568846165	568846696	1000	+	.	transcript_id "STRG.45953.1"; gene_id "STRG.45953";
6A	StringTie	exon	568846782	568847439	1000	+	.	transcript_id "STRG.45953.1"; gene_id "STRG.45953";
6A	StringTie	transcript	568844522	568847439	1000	+	.	transcript_id "STRG.45953.2"; gene_id "STRG.45953"
6A	StringTie	exon	568844522	568845140	1000	+	.	transcript_id "STRG.45953.2"; gene_id "STRG.45953";
6A	StringTie	exon	568845221	568846696	1000	+	.	transcript_id "STRG.45953.2"; gene_id "STRG.45953";
6A	StringTie	exon	568846782	568847439	1000	+	.	transcript_id "STRG.45953.2"; gene_id "STRG.45953";
6A	StringTie	transcript	568861234	568863511	1000	+	.	transcript_id "STRG.45954.1"; gene_id "STRG.45954"
6A	StringTie	exon	568861234	568861896	1000	+	.	transcript_id "STRG.45954.1"; gene_id "STRG.45954";
6A	StringTie	exon	568862882	568863511	1000	+	.	transcript_id "STRG.45954.1"; gene_id "STRG.45954";
6A	StringTie	transcript	568915309	568918766	1000	-	.	transcript_id "STRG.45956.1"; gene_id "STRG.45956"
6A	StringTie	exon	568915309	568915931	1000	-	.	transcript_id "STRG.45956.1"; gene_id "STRG.45956";
6A	StringTie	exon	568916030	568916071	1000	-	.	transcript_id "STRG.45956.1"; gene_id "STRG.45956";
6A	StringTie	exon	568916160	568916496	1000	-	.	transcript_id "STRG.45956.1"; gene_id "STRG.45956";
6A	StringTie	exon	568916580	568916841	1000	-	.	transcript_id "STRG.45956.1"; gene_id "STRG.45956";
6A	StringTie	exon	568917277	568917443	1000	-	.	transcript_id "STRG.45956.1"; gene_id "STRG.45956";
6A	StringTie	exon	568917686	568917826	1000	-	.	transcript_id "STRG.45956.1"; gene_id "STRG.45956";
6A	StringTie	exon	568917923	568918004	1000	-	.	transcript_id "STRG.45956.1"; gene_id "STRG.45956";
6A	StringTie	exon	568918515	568918766	1000	-	.	transcript_id "STRG.45956.1"; gene_id "STRG.45956";
6A	StringTie	transcript	569052040	569055345	1000	-	.	transcript_id "STRG.45957.1"; gene_id "STRG.45957"
6A	StringTie	exon	569052040	569054345	1000	-	.	transcript_id "STRG.45957.1"; gene_id "STRG.45957";
6A	StringTie	exon	569054429	569054516	1000	-	.	transcript_id "STRG.45957.1"; gene_id "STRG.45957";
6A	StringTie	exon	569054624	569054702	1000	-	.	transcript_id "STRG.45957.1"; gene_id "STRG.45957";
6A	StringTie	exon	569054832	569055345	1000	-	.	transcript_id "STRG.45957.1"; gene_id "STRG.45957";
6A	StringTie	transcript	569056082	569058811	1000	-	.	transcript_id "STRG.45958.1"; gene_id "STRG.45958"
6A	StringTie	exon	569056082	569056901	1000	-	.	transcript_id "STRG.45958.1"; gene_id "STRG.45958";
6A	StringTie	exon	569058108	569058811	1000	-	.	transcript_id "STRG.45958.1"; gene_id "STRG.45958";
6A	StringTie	transcript	569070457	569073729	1000	-	.	transcript_id "STRG.45960.1"; gene_id "STRG.45960"
6A	StringTie	exon	569070457	569071440	1000	-	.	transcript_id "STRG.45960.1"; gene_id "STRG.45960";
6A	StringTie	exon	569071585	569073729	1000	-	.	transcript_id "STRG.45960.1"; gene_id "STRG.45960";
6A	StringTie	transcript	569070457	569073729	1000	-	.	transcript_id "STRG.45960.2"; gene_id "STRG.45960"
6A	StringTie	exon	569070457	569070678	1000	-	.	transcript_id "STRG.45960.2"; gene_id "STRG.45960";
6A	StringTie	exon	569070824	569071440	1000	-	.	transcript_id "STRG.45960.2"; gene_id "STRG.45960";
6A	StringTie	exon	569071585	569073729	1000	-	.	transcript_id "STRG.45960.2"; gene_id "STRG.45960";
6A	StringTie	transcript	569076069	569078710	1000	-	.	transcript_id "STRG.45959.1"; gene_id "STRG.45959"
6A	StringTie	exon	569076069	569076560	1000	-	.	transcript_id "STRG.45959.1"; gene_id "STRG.45959";
6A	StringTie	exon	569076663	569076819	1000	-	.	transcript_id "STRG.45959.1"; gene_id "STRG.45959";
6A	StringTie	exon	569078346	569078710	1000	-	.	transcript_id "STRG.45959.1"; gene_id "STRG.45959";
6A	StringTie	transcript	569076069	569078710	1000	-	.	transcript_id "STRG.45959.2"; gene_id "STRG.45959"
6A	StringTie	exon	569076069	569076560	1000	-	.	transcript_id "STRG.45959.2"; gene_id "STRG.45959";
6A	StringTie	exon	569076663	569077594	1000	-	.	transcript_id "STRG.45959.2"; gene_id "STRG.45959";
6A	StringTie	exon	569077727	569078710	1000	-	.	transcript_id "STRG.45959.2"; gene_id "STRG.45959";
6A	StringTie	transcript	569466453	569471635	1000	-	.	transcript_id "STRG.45961.1"; gene_id "STRG.45961"
6A	StringTie	exon	569466453	569467363	1000	-	.	transcript_id "STRG.45961.1"; gene_id "STRG.45961";
6A	StringTie	exon	569467442	569467555	1000	-	.	transcript_id "STRG.45961.1"; gene_id "STRG.45961";
6A	StringTie	exon	569467640	569468225	1000	-	.	transcript_id "STRG.45961.1"; gene_id "STRG.45961";
6A	StringTie	exon	569468545	569468792	1000	-	.	transcript_id "STRG.45961.1"; gene_id "STRG.45961";
6A	StringTie	exon	569469018	569469349	1000	-	.	transcript_id "STRG.45961.1"; gene_id "STRG.45961";
6A	StringTie	exon	569469921	569470257	1000	-	.	transcript_id "STRG.45961.1"; gene_id "STRG.45961";
6A	StringTie	exon	569470926	569471216	1000	-	.	transcript_id "STRG.45961.1"; gene_id "STRG.45961";
6A	StringTie	exon	569471316	569471635	1000	-	.	transcript_id "STRG.45961.1"; gene_id "STRG.45961";
6A	StringTie	transcript	569479576	569490268	1000	+	.	transcript_id "STRG.45962.1"; gene_id "STRG.45962"
6A	StringTie	exon	569479576	569479926	1000	+	.	transcript_id "STRG.45962.1"; gene_id "STRG.45962";
6A	StringTie	exon	569480014	569480213	1000	+	.	transcript_id "STRG.45962.1"; gene_id "STRG.45962";
6A	StringTie	exon	569480301	569480379	1000	+	.	transcript_id "STRG.45962.1"; gene_id "STRG.45962";
6A	StringTie	exon	569480487	569480672	1000	+	.	transcript_id "STRG.45962.1"; gene_id "STRG.45962";
6A	StringTie	exon	569481480	569481675	1000	+	.	transcript_id "STRG.45962.1"; gene_id "STRG.45962";
6A	StringTie	exon	569481782	569482005	1000	+	.	transcript_id "STRG.45962.1"; gene_id "STRG.45962";
6A	StringTie	exon	569482310	569483225	1000	+	.	transcript_id "STRG.45962.1"; gene_id "STRG.45962";
6A	StringTie	exon	569483783	569484989	1000	+	.	transcript_id "STRG.45962.1"; gene_id "STRG.45962";
6A	StringTie	exon	569485247	569485606	1000	+	.	transcript_id "STRG.45962.1"; gene_id "STRG.45962";
6A	StringTie	exon	569485700	569486930	1000	+	.	transcript_id "STRG.45962.1"; gene_id "STRG.45962";
6A	StringTie	exon	569487102	569487367	1000	+	.	transcript_id "STRG.45962.1"; gene_id "STRG.45962";
6A	StringTie	exon	569487477	569490268	1000	+	.	transcript_id "STRG.45962.1"; gene_id "STRG.45962";
6A	StringTie	transcript	569888759	569894390	1000	+	.	transcript_id "STRG.45963.1"; gene_id "STRG.45963"
6A	StringTie	exon	569888759	569890059	1000	+	.	transcript_id "STRG.45963.1"; gene_id "STRG.45963";
6A	StringTie	exon	569891117	569891188	1000	+	.	transcript_id "STRG.45963.1"; gene_id "STRG.45963";
6A	StringTie	exon	569891835	569891864	1000	+	.	transcript_id "STRG.45963.1"; gene_id "STRG.45963";
6A	StringTie	exon	569893543	569894390	1000	+	.	transcript_id "STRG.45963.1"; gene_id "STRG.45963";
6A	StringTie	transcript	569888925	569890912	1000	+	.	transcript_id "STRG.45963.3"; gene_id "STRG.45963"
6A	StringTie	exon	569888925	569890143	1000	+	.	transcript_id "STRG.45963.3"; gene_id "STRG.45963";
6A	StringTie	exon	569890750	569890912	1000	+	.	transcript_id "STRG.45963.3"; gene_id "STRG.45963";
6A	StringTie	transcript	569888925	569894390	1000	+	.	transcript_id "STRG.45963.2"; gene_id "STRG.45963"
6A	StringTie	exon	569888925	569890059	1000	+	.	transcript_id "STRG.45963.2"; gene_id "STRG.45963";
6A	StringTie	exon	569891117	569891188	1000	+	.	transcript_id "STRG.45963.2"; gene_id "STRG.45963";
6A	StringTie	exon	569891835	569891864	1000	+	.	transcript_id "STRG.45963.2"; gene_id "STRG.45963";
6A	StringTie	exon	569893543	569893619	1000	+	.	transcript_id "STRG.45963.2"; gene_id "STRG.45963";
6A	StringTie	exon	569894070	569894390	1000	+	.	transcript_id "STRG.45963.2"; gene_id "STRG.45963";
6A	StringTie	transcript	569897091	569898668	1000	-	.	transcript_id "STRG.45964.1"; gene_id "STRG.45964"
6A	StringTie	exon	569897091	569897831	1000	-	.	transcript_id "STRG.45964.1"; gene_id "STRG.45964";
6A	StringTie	exon	569898017	569898668	1000	-	.	transcript_id "STRG.45964.1"; gene_id "STRG.45964";
6A	StringTie	transcript	570051008	570053170	1000	+	.	transcript_id "STRG.45965.1"; gene_id "STRG.45965"
6A	StringTie	exon	570051008	570052183	1000	+	.	transcript_id "STRG.45965.1"; gene_id "STRG.45965";
6A	StringTie	exon	570052624	570053170	1000	+	.	transcript_id "STRG.45965.1"; gene_id "STRG.45965";
6A	StringTie	transcript	570058015	570061375	1000	+	.	transcript_id "STRG.45967.1"; gene_id "STRG.45967"
6A	StringTie	exon	570058015	570058550	1000	+	.	transcript_id "STRG.45967.1"; gene_id "STRG.45967";
6A	StringTie	exon	570059430	570059784	1000	+	.	transcript_id "STRG.45967.1"; gene_id "STRG.45967";
6A	StringTie	exon	570059890	570060178	1000	+	.	transcript_id "STRG.45967.1"; gene_id "STRG.45967";
6A	StringTie	exon	570060280	570061375	1000	+	.	transcript_id "STRG.45967.1"; gene_id "STRG.45967";
6A	StringTie	transcript	570068569	570069848	1000	+	.	transcript_id "STRG.45966.1"; gene_id "STRG.45966"
6A	StringTie	exon	570068569	570069050	1000	+	.	transcript_id "STRG.45966.1"; gene_id "STRG.45966";
6A	StringTie	exon	570069143	570069203	1000	+	.	transcript_id "STRG.45966.1"; gene_id "STRG.45966";
6A	StringTie	exon	570069313	570069412	1000	+	.	transcript_id "STRG.45966.1"; gene_id "STRG.45966";
6A	StringTie	exon	570069520	570069848	1000	+	.	transcript_id "STRG.45966.1"; gene_id "STRG.45966";
6A	StringTie	transcript	570157487	570161805	1000	-	.	transcript_id "STRG.45968.1"; gene_id "STRG.45968"
6A	StringTie	exon	570157487	570157877	1000	-	.	transcript_id "STRG.45968.1"; gene_id "STRG.45968";
6A	StringTie	exon	570157957	570158184	1000	-	.	transcript_id "STRG.45968.1"; gene_id "STRG.45968";
6A	StringTie	exon	570158277	570158456	1000	-	.	transcript_id "STRG.45968.1"; gene_id "STRG.45968";
6A	StringTie	exon	570158544	570158727	1000	-	.	transcript_id "STRG.45968.1"; gene_id "STRG.45968";
6A	StringTie	exon	570158807	570158910	1000	-	.	transcript_id "STRG.45968.1"; gene_id "STRG.45968";
6A	StringTie	exon	570159351	570159544	1000	-	.	transcript_id "STRG.45968.1"; gene_id "STRG.45968";
6A	StringTie	exon	570160589	570160694	1000	-	.	transcript_id "STRG.45968.1"; gene_id "STRG.45968";
6A	StringTie	exon	570161040	570161201	1000	-	.	transcript_id "STRG.45968.1"; gene_id "STRG.45968";
6A	StringTie	exon	570161301	570161371	1000	-	.	transcript_id "STRG.45968.1"; gene_id "STRG.45968";
6A	StringTie	exon	570161449	570161805	1000	-	.	transcript_id "STRG.45968.1"; gene_id "STRG.45968";
6A	StringTie	transcript	570222900	570228666	1000	-	.	transcript_id "STRG.45970.1"; gene_id "STRG.45970"
6A	StringTie	exon	570222900	570225724	1000	-	.	transcript_id "STRG.45970.1"; gene_id "STRG.45970";
6A	StringTie	exon	570227714	570228666	1000	-	.	transcript_id "STRG.45970.1"; gene_id "STRG.45970";
6A	StringTie	transcript	570456374	570458026	1000	+	.	transcript_id "STRG.45969.1"; gene_id "STRG.45969"
6A	StringTie	exon	570456374	570456724	1000	+	.	transcript_id "STRG.45969.1"; gene_id "STRG.45969";
6A	StringTie	exon	570456946	570456974	1000	+	.	transcript_id "STRG.45969.1"; gene_id "STRG.45969";
6A	StringTie	exon	570457077	570457283	1000	+	.	transcript_id "STRG.45969.1"; gene_id "STRG.45969";
6A	StringTie	exon	570457495	570458026	1000	+	.	transcript_id "STRG.45969.1"; gene_id "STRG.45969";
6A	StringTie	transcript	570456374	570458026	1000	+	.	transcript_id "STRG.45969.2"; gene_id "STRG.45969"
6A	StringTie	exon	570456374	570456724	1000	+	.	transcript_id "STRG.45969.2"; gene_id "STRG.45969";
6A	StringTie	exon	570456946	570457283	1000	+	.	transcript_id "STRG.45969.2"; gene_id "STRG.45969";
6A	StringTie	exon	570457495	570458026	1000	+	.	transcript_id "STRG.45969.2"; gene_id "STRG.45969";
6A	StringTie	transcript	570492885	570494065	1000	+	.	transcript_id "STRG.45971.1"; gene_id "STRG.45971"
6A	StringTie	exon	570492885	570493279	1000	+	.	transcript_id "STRG.45971.1"; gene_id "STRG.45971";
6A	StringTie	exon	570493395	570494065	1000	+	.	transcript_id "STRG.45971.1"; gene_id "STRG.45971";
6A	StringTie	transcript	570569065	570581654	1000	-	.	transcript_id "STRG.45974.1"; gene_id "STRG.45974"
6A	StringTie	exon	570569065	570570058	1000	-	.	transcript_id "STRG.45974.1"; gene_id "STRG.45974";
6A	StringTie	exon	570571056	570571256	1000	-	.	transcript_id "STRG.45974.1"; gene_id "STRG.45974";
6A	StringTie	exon	570571354	570571401	1000	-	.	transcript_id "STRG.45974.1"; gene_id "STRG.45974";
6A	StringTie	exon	570572016	570572066	1000	-	.	transcript_id "STRG.45974.1"; gene_id "STRG.45974";
6A	StringTie	exon	570572153	570572278	1000	-	.	transcript_id "STRG.45974.1"; gene_id "STRG.45974";
6A	StringTie	exon	570572367	570572507	1000	-	.	transcript_id "STRG.45974.1"; gene_id "STRG.45974";
6A	StringTie	exon	570573004	570573225	1000	-	.	transcript_id "STRG.45974.1"; gene_id "STRG.45974";
6A	StringTie	exon	570573391	570573546	1000	-	.	transcript_id "STRG.45974.1"; gene_id "STRG.45974";
6A	StringTie	exon	570573737	570573919	1000	-	.	transcript_id "STRG.45974.1"; gene_id "STRG.45974";
6A	StringTie	exon	570574096	570574242	1000	-	.	transcript_id "STRG.45974.1"; gene_id "STRG.45974";
6A	StringTie	exon	570574363	570574470	1000	-	.	transcript_id "STRG.45974.1"; gene_id "STRG.45974";
6A	StringTie	exon	570574587	570574691	1000	-	.	transcript_id "STRG.45974.1"; gene_id "STRG.45974";
6A	StringTie	exon	570575278	570575382	1000	-	.	transcript_id "STRG.45974.1"; gene_id "STRG.45974";
6A	StringTie	exon	570575514	570575576	1000	-	.	transcript_id "STRG.45974.1"; gene_id "STRG.45974";
6A	StringTie	exon	570575721	570575788	1000	-	.	transcript_id "STRG.45974.1"; gene_id "STRG.45974";
6A	StringTie	exon	570576909	570576987	1000	-	.	transcript_id "STRG.45974.1"; gene_id "STRG.45974";
6A	StringTie	exon	570578033	570578092	1000	-	.	transcript_id "STRG.45974.1"; gene_id "STRG.45974";
6A	StringTie	exon	570578867	570578920	1000	-	.	transcript_id "STRG.45974.1"; gene_id "STRG.45974";
6A	StringTie	exon	570579015	570579080	1000	-	.	transcript_id "STRG.45974.1"; gene_id "STRG.45974";
6A	StringTie	exon	570579418	570579470	1000	-	.	transcript_id "STRG.45974.1"; gene_id "STRG.45974";
6A	StringTie	exon	570579811	570579900	1000	-	.	transcript_id "STRG.45974.1"; gene_id "STRG.45974";
6A	StringTie	exon	570580952	570581049	1000	-	.	transcript_id "STRG.45974.1"; gene_id "STRG.45974";
6A	StringTie	exon	570581147	570581654	1000	-	.	transcript_id "STRG.45974.1"; gene_id "STRG.45974";
6A	StringTie	transcript	571496289	571498835	1000	-	.	transcript_id "STRG.45972.1"; gene_id "STRG.45972"
6A	StringTie	exon	571496289	571498835	1000	-	.	transcript_id "STRG.45972.1"; gene_id "STRG.45972";
6A	StringTie	transcript	571759897	571769191	1000	+	.	transcript_id "STRG.45973.1"; gene_id "STRG.45973"
6A	StringTie	exon	571759897	571763570	1000	+	.	transcript_id "STRG.45973.1"; gene_id "STRG.45973";
6A	StringTie	exon	571763664	571766146	1000	+	.	transcript_id "STRG.45973.1"; gene_id "STRG.45973";
6A	StringTie	exon	571766522	571769191	1000	+	.	transcript_id "STRG.45973.1"; gene_id "STRG.45973";
6A	StringTie	transcript	573149877	573153712	1000	-	.	transcript_id "STRG.45975.1"; gene_id "STRG.45975"
6A	StringTie	exon	573149877	573150748	1000	-	.	transcript_id "STRG.45975.1"; gene_id "STRG.45975";
6A	StringTie	exon	573150944	573152478	1000	-	.	transcript_id "STRG.45975.1"; gene_id "STRG.45975";
6A	StringTie	exon	573152592	573153712	1000	-	.	transcript_id "STRG.45975.1"; gene_id "STRG.45975";
6A	StringTie	transcript	573149877	573153712	1000	-	.	transcript_id "STRG.45975.2"; gene_id "STRG.45975"
6A	StringTie	exon	573149877	573150748	1000	-	.	transcript_id "STRG.45975.2"; gene_id "STRG.45975";
6A	StringTie	exon	573150944	573152478	1000	-	.	transcript_id "STRG.45975.2"; gene_id "STRG.45975";
6A	StringTie	exon	573152592	573152698	1000	-	.	transcript_id "STRG.45975.2"; gene_id "STRG.45975";
6A	StringTie	exon	573153496	573153712	1000	-	.	transcript_id "STRG.45975.2"; gene_id "STRG.45975";
6A	StringTie	transcript	573149877	573153712	1000	-	.	transcript_id "STRG.45975.3"; gene_id "STRG.45975"
6A	StringTie	exon	573149877	573150748	1000	-	.	transcript_id "STRG.45975.3"; gene_id "STRG.45975";
6A	StringTie	exon	573150944	573151120	1000	-	.	transcript_id "STRG.45975.3"; gene_id "STRG.45975";
6A	StringTie	exon	573152410	573152478	1000	-	.	transcript_id "STRG.45975.3"; gene_id "STRG.45975";
6A	StringTie	exon	573152592	573152698	1000	-	.	transcript_id "STRG.45975.3"; gene_id "STRG.45975";
6A	StringTie	exon	573153496	573153712	1000	-	.	transcript_id "STRG.45975.3"; gene_id "STRG.45975";
6A	StringTie	transcript	573149877	573153712	1000	-	.	transcript_id "STRG.45975.4"; gene_id "STRG.45975"
6A	StringTie	exon	573149877	573152478	1000	-	.	transcript_id "STRG.45975.4"; gene_id "STRG.45975";
6A	StringTie	exon	573152592	573152698	1000	-	.	transcript_id "STRG.45975.4"; gene_id "STRG.45975";
6A	StringTie	exon	573153496	573153712	1000	-	.	transcript_id "STRG.45975.4"; gene_id "STRG.45975";
6A	StringTie	transcript	573149877	573153712	1000	-	.	transcript_id "STRG.45975.5"; gene_id "STRG.45975"
6A	StringTie	exon	573149877	573150748	1000	-	.	transcript_id "STRG.45975.5"; gene_id "STRG.45975";
6A	StringTie	exon	573150944	573151120	1000	-	.	transcript_id "STRG.45975.5"; gene_id "STRG.45975";
6A	StringTie	exon	573152410	573152478	1000	-	.	transcript_id "STRG.45975.5"; gene_id "STRG.45975";
6A	StringTie	exon	573152592	573153712	1000	-	.	transcript_id "STRG.45975.5"; gene_id "STRG.45975";
6A	StringTie	transcript	573338508	573340236	1000	+	.	transcript_id "STRG.45976.1"; gene_id "STRG.45976"
6A	StringTie	exon	573338508	573339232	1000	+	.	transcript_id "STRG.45976.1"; gene_id "STRG.45976";
6A	StringTie	exon	573339389	573340236	1000	+	.	transcript_id "STRG.45976.1"; gene_id "STRG.45976";
6A	StringTie	transcript	573342145	573346912	1000	-	.	transcript_id "STRG.45977.1"; gene_id "STRG.45977"
6A	StringTie	exon	573342145	573343141	1000	-	.	transcript_id "STRG.45977.1"; gene_id "STRG.45977";
6A	StringTie	exon	573343488	573343567	1000	-	.	transcript_id "STRG.45977.1"; gene_id "STRG.45977";
6A	StringTie	exon	573346123	573346912	1000	-	.	transcript_id "STRG.45977.1"; gene_id "STRG.45977";
6A	StringTie	transcript	573712105	573716470	1000	-	.	transcript_id "STRG.45978.1"; gene_id "STRG.45978"
6A	StringTie	exon	573712105	573714759	1000	-	.	transcript_id "STRG.45978.1"; gene_id "STRG.45978";
6A	StringTie	exon	573715980	573716470	1000	-	.	transcript_id "STRG.45978.1"; gene_id "STRG.45978";
6A	StringTie	transcript	573718644	573720673	1000	-	.	transcript_id "STRG.45980.4"; gene_id "STRG.45980"
6A	StringTie	exon	573718644	573719293	1000	-	.	transcript_id "STRG.45980.4"; gene_id "STRG.45980";
6A	StringTie	exon	573719809	573720673	1000	-	.	transcript_id "STRG.45980.4"; gene_id "STRG.45980";
6A	StringTie	transcript	573718644	573723913	1000	-	.	transcript_id "STRG.45980.8"; gene_id "STRG.45980"
6A	StringTie	exon	573718644	573719293	1000	-	.	transcript_id "STRG.45980.8"; gene_id "STRG.45980";
6A	StringTie	exon	573719809	573719921	1000	-	.	transcript_id "STRG.45980.8"; gene_id "STRG.45980";
6A	StringTie	exon	573720014	573720673	1000	-	.	transcript_id "STRG.45980.8"; gene_id "STRG.45980";
6A	StringTie	exon	573720764	573721027	1000	-	.	transcript_id "STRG.45980.8"; gene_id "STRG.45980";
6A	StringTie	exon	573722225	573722522	1000	-	.	transcript_id "STRG.45980.8"; gene_id "STRG.45980";
6A	StringTie	exon	573722618	573722830	1000	-	.	transcript_id "STRG.45980.8"; gene_id "STRG.45980";
6A	StringTie	exon	573722984	573723913	1000	-	.	transcript_id "STRG.45980.8"; gene_id "STRG.45980";
6A	StringTie	transcript	573718644	573724050	1000	-	.	transcript_id "STRG.45980.1"; gene_id "STRG.45980"
6A	StringTie	exon	573718644	573719293	1000	-	.	transcript_id "STRG.45980.1"; gene_id "STRG.45980";
6A	StringTie	exon	573719809	573719921	1000	-	.	transcript_id "STRG.45980.1"; gene_id "STRG.45980";
6A	StringTie	exon	573720014	573720233	1000	-	.	transcript_id "STRG.45980.1"; gene_id "STRG.45980";
6A	StringTie	exon	573720417	573720673	1000	-	.	transcript_id "STRG.45980.1"; gene_id "STRG.45980";
6A	StringTie	exon	573720764	573721027	1000	-	.	transcript_id "STRG.45980.1"; gene_id "STRG.45980";
6A	StringTie	exon	573722225	573722522	1000	-	.	transcript_id "STRG.45980.1"; gene_id "STRG.45980";
6A	StringTie	exon	573722618	573722830	1000	-	.	transcript_id "STRG.45980.1"; gene_id "STRG.45980";
6A	StringTie	exon	573722984	573723188	1000	-	.	transcript_id "STRG.45980.1"; gene_id "STRG.45980";
6A	StringTie	exon	573723967	573724050	1000	-	.	transcript_id "STRG.45980.1"; gene_id "STRG.45980";
6A	StringTie	transcript	573718644	573724050	1000	-	.	transcript_id "STRG.45980.2"; gene_id "STRG.45980"
6A	StringTie	exon	573718644	573722522	1000	-	.	transcript_id "STRG.45980.2"; gene_id "STRG.45980";
6A	StringTie	exon	573722618	573722830	1000	-	.	transcript_id "STRG.45980.2"; gene_id "STRG.45980";
6A	StringTie	exon	573722984	573723188	1000	-	.	transcript_id "STRG.45980.2"; gene_id "STRG.45980";
6A	StringTie	exon	573723967	573724050	1000	-	.	transcript_id "STRG.45980.2"; gene_id "STRG.45980";
6A	StringTie	transcript	573718644	573724050	1000	-	.	transcript_id "STRG.45980.3"; gene_id "STRG.45980"
6A	StringTie	exon	573718644	573719293	1000	-	.	transcript_id "STRG.45980.3"; gene_id "STRG.45980";
6A	StringTie	exon	573719809	573719921	1000	-	.	transcript_id "STRG.45980.3"; gene_id "STRG.45980";
6A	StringTie	exon	573720014	573720233	1000	-	.	transcript_id "STRG.45980.3"; gene_id "STRG.45980";
6A	StringTie	exon	573720417	573721027	1000	-	.	transcript_id "STRG.45980.3"; gene_id "STRG.45980";
6A	StringTie	exon	573722225	573722522	1000	-	.	transcript_id "STRG.45980.3"; gene_id "STRG.45980";
6A	StringTie	exon	573722618	573722830	1000	-	.	transcript_id "STRG.45980.3"; gene_id "STRG.45980";
6A	StringTie	exon	573722984	573723188	1000	-	.	transcript_id "STRG.45980.3"; gene_id "STRG.45980";
6A	StringTie	exon	573723967	573724050	1000	-	.	transcript_id "STRG.45980.3"; gene_id "STRG.45980";
6A	StringTie	transcript	573718644	573724050	1000	-	.	transcript_id "STRG.45980.5"; gene_id "STRG.45980"
6A	StringTie	exon	573718644	573719293	1000	-	.	transcript_id "STRG.45980.5"; gene_id "STRG.45980";
6A	StringTie	exon	573719809	573720233	1000	-	.	transcript_id "STRG.45980.5"; gene_id "STRG.45980";
6A	StringTie	exon	573720417	573721027	1000	-	.	transcript_id "STRG.45980.5"; gene_id "STRG.45980";
6A	StringTie	exon	573722225	573722522	1000	-	.	transcript_id "STRG.45980.5"; gene_id "STRG.45980";
6A	StringTie	exon	573722618	573722830	1000	-	.	transcript_id "STRG.45980.5"; gene_id "STRG.45980";
6A	StringTie	exon	573722984	573723188	1000	-	.	transcript_id "STRG.45980.5"; gene_id "STRG.45980";
6A	StringTie	exon	573723967	573724050	1000	-	.	transcript_id "STRG.45980.5"; gene_id "STRG.45980";
6A	StringTie	transcript	573718644	573724050	1000	-	.	transcript_id "STRG.45980.6"; gene_id "STRG.45980"
6A	StringTie	exon	573718644	573719921	1000	-	.	transcript_id "STRG.45980.6"; gene_id "STRG.45980";
6A	StringTie	exon	573720014	573720233	1000	-	.	transcript_id "STRG.45980.6"; gene_id "STRG.45980";
6A	StringTie	exon	573720417	573721027	1000	-	.	transcript_id "STRG.45980.6"; gene_id "STRG.45980";
6A	StringTie	exon	573722225	573722522	1000	-	.	transcript_id "STRG.45980.6"; gene_id "STRG.45980";
6A	StringTie	exon	573722618	573722830	1000	-	.	transcript_id "STRG.45980.6"; gene_id "STRG.45980";
6A	StringTie	exon	573722984	573723188	1000	-	.	transcript_id "STRG.45980.6"; gene_id "STRG.45980";
6A	StringTie	exon	573723967	573724050	1000	-	.	transcript_id "STRG.45980.6"; gene_id "STRG.45980";
6A	StringTie	transcript	573718644	573724050	1000	-	.	transcript_id "STRG.45980.7"; gene_id "STRG.45980"
6A	StringTie	exon	573718644	573719293	1000	-	.	transcript_id "STRG.45980.7"; gene_id "STRG.45980";
6A	StringTie	exon	573719809	573719921	1000	-	.	transcript_id "STRG.45980.7"; gene_id "STRG.45980";
6A	StringTie	exon	573720014	573721027	1000	-	.	transcript_id "STRG.45980.7"; gene_id "STRG.45980";
6A	StringTie	exon	573722225	573722522	1000	-	.	transcript_id "STRG.45980.7"; gene_id "STRG.45980";
6A	StringTie	exon	573722618	573722830	1000	-	.	transcript_id "STRG.45980.7"; gene_id "STRG.45980";
6A	StringTie	exon	573722984	573723188	1000	-	.	transcript_id "STRG.45980.7"; gene_id "STRG.45980";
6A	StringTie	exon	573723967	573724050	1000	-	.	transcript_id "STRG.45980.7"; gene_id "STRG.45980";
6A	StringTie	transcript	573718644	573724050	1000	-	.	transcript_id "STRG.45980.9"; gene_id "STRG.45980"
6A	StringTie	exon	573718644	573720673	1000	-	.	transcript_id "STRG.45980.9"; gene_id "STRG.45980";
6A	StringTie	exon	573720764	573721027	1000	-	.	transcript_id "STRG.45980.9"; gene_id "STRG.45980";
6A	StringTie	exon	573722225	573722522	1000	-	.	transcript_id "STRG.45980.9"; gene_id "STRG.45980";
6A	StringTie	exon	573722618	573722830	1000	-	.	transcript_id "STRG.45980.9"; gene_id "STRG.45980";
6A	StringTie	exon	573722984	573723188	1000	-	.	transcript_id "STRG.45980.9"; gene_id "STRG.45980";
6A	StringTie	exon	573723967	573724050	1000	-	.	transcript_id "STRG.45980.9"; gene_id "STRG.45980";
6A	StringTie	transcript	573724984	573727368	1000	-	.	transcript_id "STRG.45979.1"; gene_id "STRG.45979"
6A	StringTie	exon	573724984	573725462	1000	-	.	transcript_id "STRG.45979.1"; gene_id "STRG.45979";
6A	StringTie	exon	573726179	573726241	1000	-	.	transcript_id "STRG.45979.1"; gene_id "STRG.45979";
6A	StringTie	exon	573726325	573726393	1000	-	.	transcript_id "STRG.45979.1"; gene_id "STRG.45979";
6A	StringTie	exon	573727064	573727122	1000	-	.	transcript_id "STRG.45979.1"; gene_id "STRG.45979";
6A	StringTie	exon	573727215	573727368	1000	-	.	transcript_id "STRG.45979.1"; gene_id "STRG.45979";
6A	StringTie	transcript	573724984	573727368	1000	-	.	transcript_id "STRG.45979.2"; gene_id "STRG.45979"
6A	StringTie	exon	573724984	573725462	1000	-	.	transcript_id "STRG.45979.2"; gene_id "STRG.45979";
6A	StringTie	exon	573726179	573726241	1000	-	.	transcript_id "STRG.45979.2"; gene_id "STRG.45979";
6A	StringTie	exon	573726325	573727122	1000	-	.	transcript_id "STRG.45979.2"; gene_id "STRG.45979";
6A	StringTie	exon	573727215	573727368	1000	-	.	transcript_id "STRG.45979.2"; gene_id "STRG.45979";
6A	StringTie	transcript	574378736	574390363	1000	-	.	transcript_id "STRG.45983.1"; gene_id "STRG.45983"
6A	StringTie	exon	574378736	574379422	1000	-	.	transcript_id "STRG.45983.1"; gene_id "STRG.45983";
6A	StringTie	exon	574381065	574381182	1000	-	.	transcript_id "STRG.45983.1"; gene_id "STRG.45983";
6A	StringTie	exon	574381430	574381495	1000	-	.	transcript_id "STRG.45983.1"; gene_id "STRG.45983";
6A	StringTie	exon	574381767	574381874	1000	-	.	transcript_id "STRG.45983.1"; gene_id "STRG.45983";
6A	StringTie	exon	574381968	574382102	1000	-	.	transcript_id "STRG.45983.1"; gene_id "STRG.45983";
6A	StringTie	exon	574382361	574382438	1000	-	.	transcript_id "STRG.45983.1"; gene_id "STRG.45983";
6A	StringTie	exon	574382864	574382914	1000	-	.	transcript_id "STRG.45983.1"; gene_id "STRG.45983";
6A	StringTie	exon	574383013	574383087	1000	-	.	transcript_id "STRG.45983.1"; gene_id "STRG.45983";
6A	StringTie	exon	574383270	574383332	1000	-	.	transcript_id "STRG.45983.1"; gene_id "STRG.45983";
6A	StringTie	exon	574383972	574384061	1000	-	.	transcript_id "STRG.45983.1"; gene_id "STRG.45983";
6A	StringTie	exon	574384196	574384393	1000	-	.	transcript_id "STRG.45983.1"; gene_id "STRG.45983";
6A	StringTie	exon	574384474	574384600	1000	-	.	transcript_id "STRG.45983.1"; gene_id "STRG.45983";
6A	StringTie	exon	574384916	574385479	1000	-	.	transcript_id "STRG.45983.1"; gene_id "STRG.45983";
6A	StringTie	exon	574386058	574386257	1000	-	.	transcript_id "STRG.45983.1"; gene_id "STRG.45983";
6A	StringTie	exon	574386325	574386369	1000	-	.	transcript_id "STRG.45983.1"; gene_id "STRG.45983";
6A	StringTie	exon	574386555	574386614	1000	-	.	transcript_id "STRG.45983.1"; gene_id "STRG.45983";
6A	StringTie	exon	574387534	574387617	1000	-	.	transcript_id "STRG.45983.1"; gene_id "STRG.45983";
6A	StringTie	exon	574387727	574387918	1000	-	.	transcript_id "STRG.45983.1"; gene_id "STRG.45983";
6A	StringTie	exon	574388873	574389187	1000	-	.	transcript_id "STRG.45983.1"; gene_id "STRG.45983";
6A	StringTie	exon	574390155	574390363	1000	-	.	transcript_id "STRG.45983.1"; gene_id "STRG.45983";
6A	StringTie	transcript	574378736	574390363	1000	-	.	transcript_id "STRG.45983.2"; gene_id "STRG.45983"
6A	StringTie	exon	574378736	574379422	1000	-	.	transcript_id "STRG.45983.2"; gene_id "STRG.45983";
6A	StringTie	exon	574379591	574380694	1000	-	.	transcript_id "STRG.45983.2"; gene_id "STRG.45983";
6A	StringTie	exon	574381065	574381182	1000	-	.	transcript_id "STRG.45983.2"; gene_id "STRG.45983";
6A	StringTie	exon	574381430	574381495	1000	-	.	transcript_id "STRG.45983.2"; gene_id "STRG.45983";
6A	StringTie	exon	574381767	574381874	1000	-	.	transcript_id "STRG.45983.2"; gene_id "STRG.45983";
6A	StringTie	exon	574381968	574382102	1000	-	.	transcript_id "STRG.45983.2"; gene_id "STRG.45983";
6A	StringTie	exon	574382361	574382438	1000	-	.	transcript_id "STRG.45983.2"; gene_id "STRG.45983";
6A	StringTie	exon	574382864	574382914	1000	-	.	transcript_id "STRG.45983.2"; gene_id "STRG.45983";
6A	StringTie	exon	574383013	574383087	1000	-	.	transcript_id "STRG.45983.2"; gene_id "STRG.45983";
6A	StringTie	exon	574383270	574383332	1000	-	.	transcript_id "STRG.45983.2"; gene_id "STRG.45983";
6A	StringTie	exon	574383972	574384061	1000	-	.	transcript_id "STRG.45983.2"; gene_id "STRG.45983";
6A	StringTie	exon	574384196	574384393	1000	-	.	transcript_id "STRG.45983.2"; gene_id "STRG.45983";
6A	StringTie	exon	574384474	574384600	1000	-	.	transcript_id "STRG.45983.2"; gene_id "STRG.45983";
6A	StringTie	exon	574384916	574385479	1000	-	.	transcript_id "STRG.45983.2"; gene_id "STRG.45983";
6A	StringTie	exon	574386058	574386257	1000	-	.	transcript_id "STRG.45983.2"; gene_id "STRG.45983";
6A	StringTie	exon	574386325	574386369	1000	-	.	transcript_id "STRG.45983.2"; gene_id "STRG.45983";
6A	StringTie	exon	574386555	574386614	1000	-	.	transcript_id "STRG.45983.2"; gene_id "STRG.45983";
6A	StringTie	exon	574387534	574387617	1000	-	.	transcript_id "STRG.45983.2"; gene_id "STRG.45983";
6A	StringTie	exon	574387727	574387918	1000	-	.	transcript_id "STRG.45983.2"; gene_id "STRG.45983";
6A	StringTie	exon	574388873	574389187	1000	-	.	transcript_id "STRG.45983.2"; gene_id "STRG.45983";
6A	StringTie	exon	574390155	574390363	1000	-	.	transcript_id "STRG.45983.2"; gene_id "STRG.45983";
6A	StringTie	transcript	574380020	574390363	1000	-	.	transcript_id "STRG.45983.3"; gene_id "STRG.45983"
6A	StringTie	exon	574380020	574380694	1000	-	.	transcript_id "STRG.45983.3"; gene_id "STRG.45983";
6A	StringTie	exon	574381065	574381182	1000	-	.	transcript_id "STRG.45983.3"; gene_id "STRG.45983";
6A	StringTie	exon	574381430	574381495	1000	-	.	transcript_id "STRG.45983.3"; gene_id "STRG.45983";
6A	StringTie	exon	574381767	574381874	1000	-	.	transcript_id "STRG.45983.3"; gene_id "STRG.45983";
6A	StringTie	exon	574381968	574382102	1000	-	.	transcript_id "STRG.45983.3"; gene_id "STRG.45983";
6A	StringTie	exon	574382361	574382438	1000	-	.	transcript_id "STRG.45983.3"; gene_id "STRG.45983";
6A	StringTie	exon	574382864	574382914	1000	-	.	transcript_id "STRG.45983.3"; gene_id "STRG.45983";
6A	StringTie	exon	574383013	574383087	1000	-	.	transcript_id "STRG.45983.3"; gene_id "STRG.45983";
6A	StringTie	exon	574383270	574383332	1000	-	.	transcript_id "STRG.45983.3"; gene_id "STRG.45983";
6A	StringTie	exon	574383972	574384061	1000	-	.	transcript_id "STRG.45983.3"; gene_id "STRG.45983";
6A	StringTie	exon	574384196	574384393	1000	-	.	transcript_id "STRG.45983.3"; gene_id "STRG.45983";
6A	StringTie	exon	574384474	574384600	1000	-	.	transcript_id "STRG.45983.3"; gene_id "STRG.45983";
6A	StringTie	exon	574384916	574385479	1000	-	.	transcript_id "STRG.45983.3"; gene_id "STRG.45983";
6A	StringTie	exon	574386058	574386257	1000	-	.	transcript_id "STRG.45983.3"; gene_id "STRG.45983";
6A	StringTie	exon	574386325	574386369	1000	-	.	transcript_id "STRG.45983.3"; gene_id "STRG.45983";
6A	StringTie	exon	574386555	574386614	1000	-	.	transcript_id "STRG.45983.3"; gene_id "STRG.45983";
6A	StringTie	exon	574387534	574387617	1000	-	.	transcript_id "STRG.45983.3"; gene_id "STRG.45983";
6A	StringTie	exon	574387727	574387918	1000	-	.	transcript_id "STRG.45983.3"; gene_id "STRG.45983";
6A	StringTie	exon	574388873	574389187	1000	-	.	transcript_id "STRG.45983.3"; gene_id "STRG.45983";
6A	StringTie	exon	574390155	574390363	1000	-	.	transcript_id "STRG.45983.3"; gene_id "STRG.45983";
6A	StringTie	transcript	574380020	574390363	1000	-	.	transcript_id "STRG.45983.4"; gene_id "STRG.45983"
6A	StringTie	exon	574380020	574380694	1000	-	.	transcript_id "STRG.45983.4"; gene_id "STRG.45983";
6A	StringTie	exon	574381065	574381182	1000	-	.	transcript_id "STRG.45983.4"; gene_id "STRG.45983";
6A	StringTie	exon	574381430	574381495	1000	-	.	transcript_id "STRG.45983.4"; gene_id "STRG.45983";
6A	StringTie	exon	574381767	574381874	1000	-	.	transcript_id "STRG.45983.4"; gene_id "STRG.45983";
6A	StringTie	exon	574381968	574382102	1000	-	.	transcript_id "STRG.45983.4"; gene_id "STRG.45983";
6A	StringTie	exon	574382361	574382438	1000	-	.	transcript_id "STRG.45983.4"; gene_id "STRG.45983";
6A	StringTie	exon	574382864	574382914	1000	-	.	transcript_id "STRG.45983.4"; gene_id "STRG.45983";
6A	StringTie	exon	574383013	574383087	1000	-	.	transcript_id "STRG.45983.4"; gene_id "STRG.45983";
6A	StringTie	exon	574383270	574383332	1000	-	.	transcript_id "STRG.45983.4"; gene_id "STRG.45983";
6A	StringTie	exon	574383972	574384061	1000	-	.	transcript_id "STRG.45983.4"; gene_id "STRG.45983";
6A	StringTie	exon	574384196	574384393	1000	-	.	transcript_id "STRG.45983.4"; gene_id "STRG.45983";
6A	StringTie	exon	574384474	574384600	1000	-	.	transcript_id "STRG.45983.4"; gene_id "STRG.45983";
6A	StringTie	exon	574384916	574385479	1000	-	.	transcript_id "STRG.45983.4"; gene_id "STRG.45983";
6A	StringTie	exon	574386058	574386257	1000	-	.	transcript_id "STRG.45983.4"; gene_id "STRG.45983";
6A	StringTie	exon	574386325	574386369	1000	-	.	transcript_id "STRG.45983.4"; gene_id "STRG.45983";
6A	StringTie	exon	574386555	574386614	1000	-	.	transcript_id "STRG.45983.4"; gene_id "STRG.45983";
6A	StringTie	exon	574387534	574387617	1000	-	.	transcript_id "STRG.45983.4"; gene_id "STRG.45983";
6A	StringTie	exon	574387727	574387918	1000	-	.	transcript_id "STRG.45983.4"; gene_id "STRG.45983";
6A	StringTie	exon	574388873	574389225	1000	-	.	transcript_id "STRG.45983.4"; gene_id "STRG.45983";
6A	StringTie	exon	574390155	574390363	1000	-	.	transcript_id "STRG.45983.4"; gene_id "STRG.45983";
6A	StringTie	transcript	575223857	575227306	1000	-	.	transcript_id "STRG.45981.1"; gene_id "STRG.45981"
6A	StringTie	exon	575223857	575224593	1000	-	.	transcript_id "STRG.45981.1"; gene_id "STRG.45981";
6A	StringTie	exon	575224714	575224848	1000	-	.	transcript_id "STRG.45981.1"; gene_id "STRG.45981";
6A	StringTie	exon	575227019	575227306	1000	-	.	transcript_id "STRG.45981.1"; gene_id "STRG.45981";
6A	StringTie	transcript	575590399	575607866	1000	+	.	transcript_id "STRG.45984.1"; gene_id "STRG.45984"
6A	StringTie	exon	575590399	575590738	1000	+	.	transcript_id "STRG.45984.1"; gene_id "STRG.45984";
6A	StringTie	exon	575591830	575591979	1000	+	.	transcript_id "STRG.45984.1"; gene_id "STRG.45984";
6A	StringTie	exon	575592636	575592781	1000	+	.	transcript_id "STRG.45984.1"; gene_id "STRG.45984";
6A	StringTie	exon	575592858	575593014	1000	+	.	transcript_id "STRG.45984.1"; gene_id "STRG.45984";
6A	StringTie	exon	575593166	575593224	1000	+	.	transcript_id "STRG.45984.1"; gene_id "STRG.45984";
6A	StringTie	exon	575593419	575593575	1000	+	.	transcript_id "STRG.45984.1"; gene_id "STRG.45984";
6A	StringTie	exon	575594918	575595067	1000	+	.	transcript_id "STRG.45984.1"; gene_id "STRG.45984";
6A	StringTie	exon	575595216	575595352	1000	+	.	transcript_id "STRG.45984.1"; gene_id "STRG.45984";
6A	StringTie	exon	575596045	575596191	1000	+	.	transcript_id "STRG.45984.1"; gene_id "STRG.45984";
6A	StringTie	exon	575596263	575596364	1000	+	.	transcript_id "STRG.45984.1"; gene_id "STRG.45984";
6A	StringTie	exon	575596699	575596756	1000	+	.	transcript_id "STRG.45984.1"; gene_id "STRG.45984";
6A	StringTie	exon	575596885	575596986	1000	+	.	transcript_id "STRG.45984.1"; gene_id "STRG.45984";
6A	StringTie	exon	575598023	575598060	1000	+	.	transcript_id "STRG.45984.1"; gene_id "STRG.45984";
6A	StringTie	exon	575598145	575598271	1000	+	.	transcript_id "STRG.45984.1"; gene_id "STRG.45984";
6A	StringTie	exon	575598341	575598514	1000	+	.	transcript_id "STRG.45984.1"; gene_id "STRG.45984";
6A	StringTie	exon	575598689	575598820	1000	+	.	transcript_id "STRG.45984.1"; gene_id "STRG.45984";
6A	StringTie	exon	575599294	575599403	1000	+	.	transcript_id "STRG.45984.1"; gene_id "STRG.45984";
6A	StringTie	exon	575600146	575600206	1000	+	.	transcript_id "STRG.45984.1"; gene_id "STRG.45984";
6A	StringTie	exon	575600465	575600642	1000	+	.	transcript_id "STRG.45984.1"; gene_id "STRG.45984";
6A	StringTie	exon	575601040	575601245	1000	+	.	transcript_id "STRG.45984.1"; gene_id "STRG.45984";
6A	StringTie	exon	575601581	575601700	1000	+	.	transcript_id "STRG.45984.1"; gene_id "STRG.45984";
6A	StringTie	exon	575602302	575602400	1000	+	.	transcript_id "STRG.45984.1"; gene_id "STRG.45984";
6A	StringTie	exon	575602713	575602934	1000	+	.	transcript_id "STRG.45984.1"; gene_id "STRG.45984";
6A	StringTie	exon	575603541	575603680	1000	+	.	transcript_id "STRG.45984.1"; gene_id "STRG.45984";
6A	StringTie	exon	575603805	575603892	1000	+	.	transcript_id "STRG.45984.1"; gene_id "STRG.45984";
6A	StringTie	exon	575604062	575604112	1000	+	.	transcript_id "STRG.45984.1"; gene_id "STRG.45984";
6A	StringTie	exon	575604199	575604285	1000	+	.	transcript_id "STRG.45984.1"; gene_id "STRG.45984";
6A	StringTie	exon	575604443	575604613	1000	+	.	transcript_id "STRG.45984.1"; gene_id "STRG.45984";
6A	StringTie	exon	575604714	575604860	1000	+	.	transcript_id "STRG.45984.1"; gene_id "STRG.45984";
6A	StringTie	exon	575605338	575605490	1000	+	.	transcript_id "STRG.45984.1"; gene_id "STRG.45984";
6A	StringTie	exon	575605580	575605711	1000	+	.	transcript_id "STRG.45984.1"; gene_id "STRG.45984";
6A	StringTie	exon	575605818	575605888	1000	+	.	transcript_id "STRG.45984.1"; gene_id "STRG.45984";
6A	StringTie	exon	575606267	575606366	1000	+	.	transcript_id "STRG.45984.1"; gene_id "STRG.45984";
6A	StringTie	exon	575606600	575606656	1000	+	.	transcript_id "STRG.45984.1"; gene_id "STRG.45984";
6A	StringTie	exon	575606747	575606803	1000	+	.	transcript_id "STRG.45984.1"; gene_id "STRG.45984";
6A	StringTie	exon	575606884	575606964	1000	+	.	transcript_id "STRG.45984.1"; gene_id "STRG.45984";
6A	StringTie	exon	575607046	575607128	1000	+	.	transcript_id "STRG.45984.1"; gene_id "STRG.45984";
6A	StringTie	exon	575607272	575607866	1000	+	.	transcript_id "STRG.45984.1"; gene_id "STRG.45984";
6A	StringTie	transcript	575607812	575610831	1000	-	.	transcript_id "STRG.45985.1"; gene_id "STRG.45985"
6A	StringTie	exon	575607812	575608782	1000	-	.	transcript_id "STRG.45985.1"; gene_id "STRG.45985";
6A	StringTie	exon	575609660	575609796	1000	-	.	transcript_id "STRG.45985.1"; gene_id "STRG.45985";
6A	StringTie	exon	575609877	575610831	1000	-	.	transcript_id "STRG.45985.1"; gene_id "STRG.45985";
6A	StringTie	transcript	575926906	575928707	1000	+	.	transcript_id "STRG.45982.1"; gene_id "STRG.45982"
6A	StringTie	exon	575926906	575927091	1000	+	.	transcript_id "STRG.45982.1"; gene_id "STRG.45982";
6A	StringTie	exon	575927224	575928707	1000	+	.	transcript_id "STRG.45982.1"; gene_id "STRG.45982";
6A	StringTie	transcript	576133604	576144467	1000	+	.	transcript_id "STRG.45987.1"; gene_id "STRG.45987"
6A	StringTie	exon	576133604	576133624	1000	+	.	transcript_id "STRG.45987.1"; gene_id "STRG.45987";
6A	StringTie	exon	576134643	576134797	1000	+	.	transcript_id "STRG.45987.1"; gene_id "STRG.45987";
6A	StringTie	exon	576134882	576134983	1000	+	.	transcript_id "STRG.45987.1"; gene_id "STRG.45987";
6A	StringTie	exon	576135638	576135707	1000	+	.	transcript_id "STRG.45987.1"; gene_id "STRG.45987";
6A	StringTie	exon	576135861	576135973	1000	+	.	transcript_id "STRG.45987.1"; gene_id "STRG.45987";
6A	StringTie	exon	576136174	576136242	1000	+	.	transcript_id "STRG.45987.1"; gene_id "STRG.45987";
6A	StringTie	exon	576136719	576136826	1000	+	.	transcript_id "STRG.45987.1"; gene_id "STRG.45987";
6A	StringTie	exon	576137447	576137591	1000	+	.	transcript_id "STRG.45987.1"; gene_id "STRG.45987";
6A	StringTie	exon	576138163	576138394	1000	+	.	transcript_id "STRG.45987.1"; gene_id "STRG.45987";
6A	StringTie	exon	576138468	576138754	1000	+	.	transcript_id "STRG.45987.1"; gene_id "STRG.45987";
6A	StringTie	exon	576138862	576138998	1000	+	.	transcript_id "STRG.45987.1"; gene_id "STRG.45987";
6A	StringTie	exon	576139400	576139547	1000	+	.	transcript_id "STRG.45987.1"; gene_id "STRG.45987";
6A	StringTie	exon	576140198	576140329	1000	+	.	transcript_id "STRG.45987.1"; gene_id "STRG.45987";
6A	StringTie	exon	576140737	576140865	1000	+	.	transcript_id "STRG.45987.1"; gene_id "STRG.45987";
6A	StringTie	exon	576141232	576141359	1000	+	.	transcript_id "STRG.45987.1"; gene_id "STRG.45987";
6A	StringTie	exon	576141429	576141593	1000	+	.	transcript_id "STRG.45987.1"; gene_id "STRG.45987";
6A	StringTie	exon	576142007	576142132	1000	+	.	transcript_id "STRG.45987.1"; gene_id "STRG.45987";
6A	StringTie	exon	576142523	576142596	1000	+	.	transcript_id "STRG.45987.1"; gene_id "STRG.45987";
6A	StringTie	exon	576142698	576142947	1000	+	.	transcript_id "STRG.45987.1"; gene_id "STRG.45987";
6A	StringTie	exon	576143596	576143775	1000	+	.	transcript_id "STRG.45987.1"; gene_id "STRG.45987";
6A	StringTie	exon	576143864	576144467	1000	+	.	transcript_id "STRG.45987.1"; gene_id "STRG.45987";
6A	StringTie	transcript	576154947	576160908	1000	+	.	transcript_id "STRG.45986.1"; gene_id "STRG.45986"
6A	StringTie	exon	576154947	576155273	1000	+	.	transcript_id "STRG.45986.1"; gene_id "STRG.45986";
6A	StringTie	exon	576156032	576156119	1000	+	.	transcript_id "STRG.45986.1"; gene_id "STRG.45986";
6A	StringTie	exon	576156326	576156434	1000	+	.	transcript_id "STRG.45986.1"; gene_id "STRG.45986";
6A	StringTie	exon	576156535	576156584	1000	+	.	transcript_id "STRG.45986.1"; gene_id "STRG.45986";
6A	StringTie	exon	576156890	576156956	1000	+	.	transcript_id "STRG.45986.1"; gene_id "STRG.45986";
6A	StringTie	exon	576157238	576157310	1000	+	.	transcript_id "STRG.45986.1"; gene_id "STRG.45986";
6A	StringTie	exon	576157776	576157831	1000	+	.	transcript_id "STRG.45986.1"; gene_id "STRG.45986";
6A	StringTie	exon	576158305	576158404	1000	+	.	transcript_id "STRG.45986.1"; gene_id "STRG.45986";
6A	StringTie	exon	576159049	576159130	1000	+	.	transcript_id "STRG.45986.1"; gene_id "STRG.45986";
6A	StringTie	exon	576159529	576159591	1000	+	.	transcript_id "STRG.45986.1"; gene_id "STRG.45986";
6A	StringTie	exon	576159740	576159799	1000	+	.	transcript_id "STRG.45986.1"; gene_id "STRG.45986";
6A	StringTie	exon	576160135	576160227	1000	+	.	transcript_id "STRG.45986.1"; gene_id "STRG.45986";
6A	StringTie	exon	576160337	576160399	1000	+	.	transcript_id "STRG.45986.1"; gene_id "STRG.45986";
6A	StringTie	exon	576160487	576160908	1000	+	.	transcript_id "STRG.45986.1"; gene_id "STRG.45986";
6A	StringTie	transcript	576257652	576263016	1000	+	.	transcript_id "STRG.45988.1"; gene_id "STRG.45988"
6A	StringTie	exon	576257652	576258207	1000	+	.	transcript_id "STRG.45988.1"; gene_id "STRG.45988";
6A	StringTie	exon	576258610	576259987	1000	+	.	transcript_id "STRG.45988.1"; gene_id "STRG.45988";
6A	StringTie	exon	576260076	576260387	1000	+	.	transcript_id "STRG.45988.1"; gene_id "STRG.45988";
6A	StringTie	exon	576260483	576260587	1000	+	.	transcript_id "STRG.45988.1"; gene_id "STRG.45988";
6A	StringTie	exon	576260686	576260773	1000	+	.	transcript_id "STRG.45988.1"; gene_id "STRG.45988";
6A	StringTie	exon	576260896	576261017	1000	+	.	transcript_id "STRG.45988.1"; gene_id "STRG.45988";
6A	StringTie	exon	576261123	576261187	1000	+	.	transcript_id "STRG.45988.1"; gene_id "STRG.45988";
6A	StringTie	exon	576261277	576261877	1000	+	.	transcript_id "STRG.45988.1"; gene_id "STRG.45988";
6A	StringTie	exon	576262131	576263016	1000	+	.	transcript_id "STRG.45988.1"; gene_id "STRG.45988";
6A	StringTie	transcript	576257652	576263016	1000	+	.	transcript_id "STRG.45988.2"; gene_id "STRG.45988"
6A	StringTie	exon	576257652	576258207	1000	+	.	transcript_id "STRG.45988.2"; gene_id "STRG.45988";
6A	StringTie	exon	576258610	576259987	1000	+	.	transcript_id "STRG.45988.2"; gene_id "STRG.45988";
6A	StringTie	exon	576260076	576260387	1000	+	.	transcript_id "STRG.45988.2"; gene_id "STRG.45988";
6A	StringTie	exon	576260483	576260587	1000	+	.	transcript_id "STRG.45988.2"; gene_id "STRG.45988";
6A	StringTie	exon	576260686	576260773	1000	+	.	transcript_id "STRG.45988.2"; gene_id "STRG.45988";
6A	StringTie	exon	576260896	576261017	1000	+	.	transcript_id "STRG.45988.2"; gene_id "STRG.45988";
6A	StringTie	exon	576261123	576261187	1000	+	.	transcript_id "STRG.45988.2"; gene_id "STRG.45988";
6A	StringTie	exon	576261277	576263016	1000	+	.	transcript_id "STRG.45988.2"; gene_id "STRG.45988";
6A	StringTie	transcript	576257652	576263016	1000	+	.	transcript_id "STRG.45988.3"; gene_id "STRG.45988"
6A	StringTie	exon	576257652	576258207	1000	+	.	transcript_id "STRG.45988.3"; gene_id "STRG.45988";
6A	StringTie	exon	576258610	576259987	1000	+	.	transcript_id "STRG.45988.3"; gene_id "STRG.45988";
6A	StringTie	exon	576260076	576260387	1000	+	.	transcript_id "STRG.45988.3"; gene_id "STRG.45988";
6A	StringTie	exon	576260483	576260773	1000	+	.	transcript_id "STRG.45988.3"; gene_id "STRG.45988";
6A	StringTie	exon	576260896	576261017	1000	+	.	transcript_id "STRG.45988.3"; gene_id "STRG.45988";
6A	StringTie	exon	576261123	576261187	1000	+	.	transcript_id "STRG.45988.3"; gene_id "STRG.45988";
6A	StringTie	exon	576261277	576263016	1000	+	.	transcript_id "STRG.45988.3"; gene_id "STRG.45988";
6A	StringTie	transcript	576257652	576263016	1000	+	.	transcript_id "STRG.45988.4"; gene_id "STRG.45988"
6A	StringTie	exon	576257652	576258207	1000	+	.	transcript_id "STRG.45988.4"; gene_id "STRG.45988";
6A	StringTie	exon	576258610	576259987	1000	+	.	transcript_id "STRG.45988.4"; gene_id "STRG.45988";
6A	StringTie	exon	576260076	576260387	1000	+	.	transcript_id "STRG.45988.4"; gene_id "STRG.45988";
6A	StringTie	exon	576260483	576260773	1000	+	.	transcript_id "STRG.45988.4"; gene_id "STRG.45988";
6A	StringTie	exon	576260896	576261017	1000	+	.	transcript_id "STRG.45988.4"; gene_id "STRG.45988";
6A	StringTie	exon	576261123	576261187	1000	+	.	transcript_id "STRG.45988.4"; gene_id "STRG.45988";
6A	StringTie	exon	576261277	576261877	1000	+	.	transcript_id "STRG.45988.4"; gene_id "STRG.45988";
6A	StringTie	exon	576262131	576263016	1000	+	.	transcript_id "STRG.45988.4"; gene_id "STRG.45988";
6A	StringTie	transcript	576257652	576263016	1000	+	.	transcript_id "STRG.45988.5"; gene_id "STRG.45988"
6A	StringTie	exon	576257652	576258207	1000	+	.	transcript_id "STRG.45988.5"; gene_id "STRG.45988";
6A	StringTie	exon	576258610	576259987	1000	+	.	transcript_id "STRG.45988.5"; gene_id "STRG.45988";
6A	StringTie	exon	576260076	576260387	1000	+	.	transcript_id "STRG.45988.5"; gene_id "STRG.45988";
6A	StringTie	exon	576260483	576260618	1000	+	.	transcript_id "STRG.45988.5"; gene_id "STRG.45988";
6A	StringTie	exon	576260896	576261017	1000	+	.	transcript_id "STRG.45988.5"; gene_id "STRG.45988";
6A	StringTie	exon	576261123	576261187	1000	+	.	transcript_id "STRG.45988.5"; gene_id "STRG.45988";
6A	StringTie	exon	576261277	576261877	1000	+	.	transcript_id "STRG.45988.5"; gene_id "STRG.45988";
6A	StringTie	exon	576262131	576263016	1000	+	.	transcript_id "STRG.45988.5"; gene_id "STRG.45988";
6A	StringTie	transcript	576257652	576263016	1000	+	.	transcript_id "STRG.45988.6"; gene_id "STRG.45988"
6A	StringTie	exon	576257652	576258207	1000	+	.	transcript_id "STRG.45988.6"; gene_id "STRG.45988";
6A	StringTie	exon	576258610	576259987	1000	+	.	transcript_id "STRG.45988.6"; gene_id "STRG.45988";
6A	StringTie	exon	576260076	576260387	1000	+	.	transcript_id "STRG.45988.6"; gene_id "STRG.45988";
6A	StringTie	exon	576260483	576260618	1000	+	.	transcript_id "STRG.45988.6"; gene_id "STRG.45988";
6A	StringTie	exon	576260686	576260773	1000	+	.	transcript_id "STRG.45988.6"; gene_id "STRG.45988";
6A	StringTie	exon	576260896	576261017	1000	+	.	transcript_id "STRG.45988.6"; gene_id "STRG.45988";
6A	StringTie	exon	576261123	576261187	1000	+	.	transcript_id "STRG.45988.6"; gene_id "STRG.45988";
6A	StringTie	exon	576261277	576261877	1000	+	.	transcript_id "STRG.45988.6"; gene_id "STRG.45988";
6A	StringTie	exon	576262131	576263016	1000	+	.	transcript_id "STRG.45988.6"; gene_id "STRG.45988";
6A	StringTie	transcript	576276606	576280672	1000	-	.	transcript_id "STRG.45989.1"; gene_id "STRG.45989"
6A	StringTie	exon	576276606	576278547	1000	-	.	transcript_id "STRG.45989.1"; gene_id "STRG.45989";
6A	StringTie	exon	576280338	576280672	1000	-	.	transcript_id "STRG.45989.1"; gene_id "STRG.45989";
6A	StringTie	transcript	576404502	576409042	1000	+	.	transcript_id "STRG.45990.1"; gene_id "STRG.45990"
6A	StringTie	exon	576404502	576404874	1000	+	.	transcript_id "STRG.45990.1"; gene_id "STRG.45990";
6A	StringTie	exon	576405743	576406325	1000	+	.	transcript_id "STRG.45990.1"; gene_id "STRG.45990";
6A	StringTie	exon	576406494	576406704	1000	+	.	transcript_id "STRG.45990.1"; gene_id "STRG.45990";
6A	StringTie	exon	576406946	576407021	1000	+	.	transcript_id "STRG.45990.1"; gene_id "STRG.45990";
6A	StringTie	exon	576407139	576407241	1000	+	.	transcript_id "STRG.45990.1"; gene_id "STRG.45990";
6A	StringTie	exon	576407643	576407711	1000	+	.	transcript_id "STRG.45990.1"; gene_id "STRG.45990";
6A	StringTie	exon	576407832	576407868	1000	+	.	transcript_id "STRG.45990.1"; gene_id "STRG.45990";
6A	StringTie	exon	576407955	576408029	1000	+	.	transcript_id "STRG.45990.1"; gene_id "STRG.45990";
6A	StringTie	exon	576408105	576408156	1000	+	.	transcript_id "STRG.45990.1"; gene_id "STRG.45990";
6A	StringTie	exon	576408425	576408469	1000	+	.	transcript_id "STRG.45990.1"; gene_id "STRG.45990";
6A	StringTie	exon	576408588	576409042	1000	+	.	transcript_id "STRG.45990.1"; gene_id "STRG.45990";
6A	StringTie	transcript	576577200	576585105	1000	+	.	transcript_id "STRG.45991.1"; gene_id "STRG.45991"
6A	StringTie	exon	576577200	576577909	1000	+	.	transcript_id "STRG.45991.1"; gene_id "STRG.45991";
6A	StringTie	exon	576579645	576579703	1000	+	.	transcript_id "STRG.45991.1"; gene_id "STRG.45991";
6A	StringTie	exon	576580192	576580242	1000	+	.	transcript_id "STRG.45991.1"; gene_id "STRG.45991";
6A	StringTie	exon	576580801	576580841	1000	+	.	transcript_id "STRG.45991.1"; gene_id "STRG.45991";
6A	StringTie	exon	576582010	576585105	1000	+	.	transcript_id "STRG.45991.1"; gene_id "STRG.45991";
6A	StringTie	transcript	576577200	576585105	1000	+	.	transcript_id "STRG.45991.2"; gene_id "STRG.45991"
6A	StringTie	exon	576577200	576577909	1000	+	.	transcript_id "STRG.45991.2"; gene_id "STRG.45991";
6A	StringTie	exon	576579645	576579703	1000	+	.	transcript_id "STRG.45991.2"; gene_id "STRG.45991";
6A	StringTie	exon	576580192	576580242	1000	+	.	transcript_id "STRG.45991.2"; gene_id "STRG.45991";
6A	StringTie	exon	576580801	576582116	1000	+	.	transcript_id "STRG.45991.2"; gene_id "STRG.45991";
6A	StringTie	exon	576584531	576585105	1000	+	.	transcript_id "STRG.45991.2"; gene_id "STRG.45991";
6A	StringTie	transcript	576579645	576585105	1000	+	.	transcript_id "STRG.45991.3"; gene_id "STRG.45991"
6A	StringTie	exon	576579645	576579703	1000	+	.	transcript_id "STRG.45991.3"; gene_id "STRG.45991";
6A	StringTie	exon	576580192	576580242	1000	+	.	transcript_id "STRG.45991.3"; gene_id "STRG.45991";
6A	StringTie	exon	576580801	576580841	1000	+	.	transcript_id "STRG.45991.3"; gene_id "STRG.45991";
6A	StringTie	exon	576582010	576582079	1000	+	.	transcript_id "STRG.45991.3"; gene_id "STRG.45991";
6A	StringTie	exon	576584531	576585105	1000	+	.	transcript_id "STRG.45991.3"; gene_id "STRG.45991";
6A	StringTie	transcript	576957840	576959006	1000	+	.	transcript_id "STRG.45992.1"; gene_id "STRG.45992"
6A	StringTie	exon	576957840	576959006	1000	+	.	transcript_id "STRG.45992.1"; gene_id "STRG.45992";
6A	StringTie	transcript	577017453	577025772	1000	+	.	transcript_id "STRG.45999.1"; gene_id "STRG.45999"
6A	StringTie	exon	577017453	577017881	1000	+	.	transcript_id "STRG.45999.1"; gene_id "STRG.45999";
6A	StringTie	exon	577018642	577018844	1000	+	.	transcript_id "STRG.45999.1"; gene_id "STRG.45999";
6A	StringTie	exon	577019681	577019884	1000	+	.	transcript_id "STRG.45999.1"; gene_id "STRG.45999";
6A	StringTie	exon	577020693	577020844	1000	+	.	transcript_id "STRG.45999.1"; gene_id "STRG.45999";
6A	StringTie	exon	577020920	577021067	1000	+	.	transcript_id "STRG.45999.1"; gene_id "STRG.45999";
6A	StringTie	exon	577021163	577021295	1000	+	.	transcript_id "STRG.45999.1"; gene_id "STRG.45999";
6A	StringTie	exon	577022107	577022279	1000	+	.	transcript_id "STRG.45999.1"; gene_id "STRG.45999";
6A	StringTie	exon	577022681	577022801	1000	+	.	transcript_id "STRG.45999.1"; gene_id "STRG.45999";
6A	StringTie	exon	577023096	577023283	1000	+	.	transcript_id "STRG.45999.1"; gene_id "STRG.45999";
6A	StringTie	exon	577023607	577024044	1000	+	.	transcript_id "STRG.45999.1"; gene_id "STRG.45999";
6A	StringTie	exon	577024254	577024418	1000	+	.	transcript_id "STRG.45999.1"; gene_id "STRG.45999";
6A	StringTie	exon	577024503	577024658	1000	+	.	transcript_id "STRG.45999.1"; gene_id "STRG.45999";
6A	StringTie	exon	577024741	577024852	1000	+	.	transcript_id "STRG.45999.1"; gene_id "STRG.45999";
6A	StringTie	exon	577024967	577025186	1000	+	.	transcript_id "STRG.45999.1"; gene_id "STRG.45999";
6A	StringTie	exon	577025394	577025772	1000	+	.	transcript_id "STRG.45999.1"; gene_id "STRG.45999";
6A	StringTie	transcript	577026161	577030204	1000	+	.	transcript_id "STRG.46000.1"; gene_id "STRG.46000"
6A	StringTie	exon	577026161	577026486	1000	+	.	transcript_id "STRG.46000.1"; gene_id "STRG.46000";
6A	StringTie	exon	577027014	577027095	1000	+	.	transcript_id "STRG.46000.1"; gene_id "STRG.46000";
6A	StringTie	exon	577027574	577027665	1000	+	.	transcript_id "STRG.46000.1"; gene_id "STRG.46000";
6A	StringTie	exon	577027768	577027845	1000	+	.	transcript_id "STRG.46000.1"; gene_id "STRG.46000";
6A	StringTie	exon	577027935	577027996	1000	+	.	transcript_id "STRG.46000.1"; gene_id "STRG.46000";
6A	StringTie	exon	577028548	577028692	1000	+	.	transcript_id "STRG.46000.1"; gene_id "STRG.46000";
6A	StringTie	exon	577028811	577029029	1000	+	.	transcript_id "STRG.46000.1"; gene_id "STRG.46000";
6A	StringTie	exon	577029144	577029325	1000	+	.	transcript_id "STRG.46000.1"; gene_id "STRG.46000";
6A	StringTie	exon	577029507	577029682	1000	+	.	transcript_id "STRG.46000.1"; gene_id "STRG.46000";
6A	StringTie	exon	577029800	577030204	1000	+	.	transcript_id "STRG.46000.1"; gene_id "STRG.46000";
6A	StringTie	transcript	577073051	577074768	1000	+	.	transcript_id "STRG.45993.1"; gene_id "STRG.45993"
6A	StringTie	exon	577073051	577073238	1000	+	.	transcript_id "STRG.45993.1"; gene_id "STRG.45993";
6A	StringTie	exon	577073320	577073548	1000	+	.	transcript_id "STRG.45993.1"; gene_id "STRG.45993";
6A	StringTie	exon	577073663	577073707	1000	+	.	transcript_id "STRG.45993.1"; gene_id "STRG.45993";
6A	StringTie	exon	577074483	577074768	1000	+	.	transcript_id "STRG.45993.1"; gene_id "STRG.45993";
6A	StringTie	transcript	577073051	577074768	1000	+	.	transcript_id "STRG.45993.2"; gene_id "STRG.45993"
6A	StringTie	exon	577073051	577073238	1000	+	.	transcript_id "STRG.45993.2"; gene_id "STRG.45993";
6A	StringTie	exon	577073320	577073548	1000	+	.	transcript_id "STRG.45993.2"; gene_id "STRG.45993";
6A	StringTie	exon	577073663	577074768	1000	+	.	transcript_id "STRG.45993.2"; gene_id "STRG.45993";
6A	StringTie	transcript	577087694	577091771	1000	+	.	transcript_id "STRG.45995.1"; gene_id "STRG.45995"
6A	StringTie	exon	577087694	577087854	1000	+	.	transcript_id "STRG.45995.1"; gene_id "STRG.45995";
6A	StringTie	exon	577087943	577088043	1000	+	.	transcript_id "STRG.45995.1"; gene_id "STRG.45995";
6A	StringTie	exon	577088124	577088198	1000	+	.	transcript_id "STRG.45995.1"; gene_id "STRG.45995";
6A	StringTie	exon	577088688	577088867	1000	+	.	transcript_id "STRG.45995.1"; gene_id "STRG.45995";
6A	StringTie	exon	577089068	577089150	1000	+	.	transcript_id "STRG.45995.1"; gene_id "STRG.45995";
6A	StringTie	exon	577089234	577089323	1000	+	.	transcript_id "STRG.45995.1"; gene_id "STRG.45995";
6A	StringTie	exon	577089717	577089821	1000	+	.	transcript_id "STRG.45995.1"; gene_id "STRG.45995";
6A	StringTie	exon	577090020	577090158	1000	+	.	transcript_id "STRG.45995.1"; gene_id "STRG.45995";
6A	StringTie	exon	577090323	577090532	1000	+	.	transcript_id "STRG.45995.1"; gene_id "STRG.45995";
6A	StringTie	exon	577090618	577090767	1000	+	.	transcript_id "STRG.45995.1"; gene_id "STRG.45995";
6A	StringTie	exon	577090998	577091079	1000	+	.	transcript_id "STRG.45995.1"; gene_id "STRG.45995";
6A	StringTie	exon	577091152	577091771	1000	+	.	transcript_id "STRG.45995.1"; gene_id "STRG.45995";
6A	StringTie	transcript	578110377	578111608	1000	+	.	transcript_id "STRG.45994.1"; gene_id "STRG.45994"
6A	StringTie	exon	578110377	578111608	1000	+	.	transcript_id "STRG.45994.1"; gene_id "STRG.45994";
6A	StringTie	transcript	578110377	578111608	1000	+	.	transcript_id "STRG.45994.2"; gene_id "STRG.45994"
6A	StringTie	exon	578110377	578110473	1000	+	.	transcript_id "STRG.45994.2"; gene_id "STRG.45994";
6A	StringTie	exon	578110550	578111608	1000	+	.	transcript_id "STRG.45994.2"; gene_id "STRG.45994";
6A	StringTie	transcript	578176409	578185930	1000	+	.	transcript_id "STRG.45997.1"; gene_id "STRG.45997"
6A	StringTie	exon	578176409	578176779	1000	+	.	transcript_id "STRG.45997.1"; gene_id "STRG.45997";
6A	StringTie	exon	578176866	578177014	1000	+	.	transcript_id "STRG.45997.1"; gene_id "STRG.45997";
6A	StringTie	exon	578177114	578177195	1000	+	.	transcript_id "STRG.45997.1"; gene_id "STRG.45997";
6A	StringTie	exon	578177330	578177745	1000	+	.	transcript_id "STRG.45997.1"; gene_id "STRG.45997";
6A	StringTie	exon	578178184	578178613	1000	+	.	transcript_id "STRG.45997.1"; gene_id "STRG.45997";
6A	StringTie	exon	578178713	578178936	1000	+	.	transcript_id "STRG.45997.1"; gene_id "STRG.45997";
6A	StringTie	exon	578179237	578179432	1000	+	.	transcript_id "STRG.45997.1"; gene_id "STRG.45997";
6A	StringTie	exon	578179516	578179658	1000	+	.	transcript_id "STRG.45997.1"; gene_id "STRG.45997";
6A	StringTie	exon	578179727	578179901	1000	+	.	transcript_id "STRG.45997.1"; gene_id "STRG.45997";
6A	StringTie	exon	578180008	578180061	1000	+	.	transcript_id "STRG.45997.1"; gene_id "STRG.45997";
6A	StringTie	exon	578180267	578180443	1000	+	.	transcript_id "STRG.45997.1"; gene_id "STRG.45997";
6A	StringTie	exon	578181174	578181286	1000	+	.	transcript_id "STRG.45997.1"; gene_id "STRG.45997";
6A	StringTie	exon	578181564	578181746	1000	+	.	transcript_id "STRG.45997.1"; gene_id "STRG.45997";
6A	StringTie	exon	578182279	578182336	1000	+	.	transcript_id "STRG.45997.1"; gene_id "STRG.45997";
6A	StringTie	exon	578182474	578182533	1000	+	.	transcript_id "STRG.45997.1"; gene_id "STRG.45997";
6A	StringTie	exon	578182630	578182671	1000	+	.	transcript_id "STRG.45997.1"; gene_id "STRG.45997";
6A	StringTie	exon	578182755	578182885	1000	+	.	transcript_id "STRG.45997.1"; gene_id "STRG.45997";
6A	StringTie	exon	578182982	578183117	1000	+	.	transcript_id "STRG.45997.1"; gene_id "STRG.45997";
6A	StringTie	exon	578183202	578183279	1000	+	.	transcript_id "STRG.45997.1"; gene_id "STRG.45997";
6A	StringTie	exon	578184425	578184541	1000	+	.	transcript_id "STRG.45997.1"; gene_id "STRG.45997";
6A	StringTie	exon	578185138	578185200	1000	+	.	transcript_id "STRG.45997.1"; gene_id "STRG.45997";
6A	StringTie	exon	578185284	578185930	1000	+	.	transcript_id "STRG.45997.1"; gene_id "STRG.45997";
6A	StringTie	transcript	578229638	578237980	1000	-	.	transcript_id "STRG.45998.1"; gene_id "STRG.45998"
6A	StringTie	exon	578229638	578230006	1000	-	.	transcript_id "STRG.45998.1"; gene_id "STRG.45998";
6A	StringTie	exon	578230119	578230361	1000	-	.	transcript_id "STRG.45998.1"; gene_id "STRG.45998";
6A	StringTie	exon	578230668	578230796	1000	-	.	transcript_id "STRG.45998.1"; gene_id "STRG.45998";
6A	StringTie	exon	578230987	578231279	1000	-	.	transcript_id "STRG.45998.1"; gene_id "STRG.45998";
6A	StringTie	exon	578231357	578231450	1000	-	.	transcript_id "STRG.45998.1"; gene_id "STRG.45998";
6A	StringTie	exon	578233817	578233966	1000	-	.	transcript_id "STRG.45998.1"; gene_id "STRG.45998";
6A	StringTie	exon	578234203	578234367	1000	-	.	transcript_id "STRG.45998.1"; gene_id "STRG.45998";
6A	StringTie	exon	578234714	578234960	1000	-	.	transcript_id "STRG.45998.1"; gene_id "STRG.45998";
6A	StringTie	exon	578235825	578235908	1000	-	.	transcript_id "STRG.45998.1"; gene_id "STRG.45998";
6A	StringTie	exon	578236002	578236307	1000	-	.	transcript_id "STRG.45998.1"; gene_id "STRG.45998";
6A	StringTie	exon	578236423	578236505	1000	-	.	transcript_id "STRG.45998.1"; gene_id "STRG.45998";
6A	StringTie	exon	578237360	578237980	1000	-	.	transcript_id "STRG.45998.1"; gene_id "STRG.45998";
6A	StringTie	transcript	578229638	578237980	1000	-	.	transcript_id "STRG.45998.2"; gene_id "STRG.45998"
6A	StringTie	exon	578229638	578230006	1000	-	.	transcript_id "STRG.45998.2"; gene_id "STRG.45998";
6A	StringTie	exon	578230119	578230361	1000	-	.	transcript_id "STRG.45998.2"; gene_id "STRG.45998";
6A	StringTie	exon	578230668	578230796	1000	-	.	transcript_id "STRG.45998.2"; gene_id "STRG.45998";
6A	StringTie	exon	578233817	578233966	1000	-	.	transcript_id "STRG.45998.2"; gene_id "STRG.45998";
6A	StringTie	exon	578234203	578234367	1000	-	.	transcript_id "STRG.45998.2"; gene_id "STRG.45998";
6A	StringTie	exon	578234714	578234960	1000	-	.	transcript_id "STRG.45998.2"; gene_id "STRG.45998";
6A	StringTie	exon	578235825	578235908	1000	-	.	transcript_id "STRG.45998.2"; gene_id "STRG.45998";
6A	StringTie	exon	578236002	578236307	1000	-	.	transcript_id "STRG.45998.2"; gene_id "STRG.45998";
6A	StringTie	exon	578236423	578236505	1000	-	.	transcript_id "STRG.45998.2"; gene_id "STRG.45998";
6A	StringTie	exon	578237360	578237980	1000	-	.	transcript_id "STRG.45998.2"; gene_id "STRG.45998";
6A	StringTie	transcript	578234490	578237980	1000	-	.	transcript_id "STRG.45998.3"; gene_id "STRG.45998"
6A	StringTie	exon	578234490	578234960	1000	-	.	transcript_id "STRG.45998.3"; gene_id "STRG.45998";
6A	StringTie	exon	578235825	578235908	1000	-	.	transcript_id "STRG.45998.3"; gene_id "STRG.45998";
6A	StringTie	exon	578236002	578236307	1000	-	.	transcript_id "STRG.45998.3"; gene_id "STRG.45998";
6A	StringTie	exon	578236423	578236505	1000	-	.	transcript_id "STRG.45998.3"; gene_id "STRG.45998";
6A	StringTie	exon	578237360	578237980	1000	-	.	transcript_id "STRG.45998.3"; gene_id "STRG.45998";
6A	StringTie	transcript	578371542	578373637	1000	-	.	transcript_id "STRG.45996.1"; gene_id "STRG.45996"
6A	StringTie	exon	578371542	578371837	1000	-	.	transcript_id "STRG.45996.1"; gene_id "STRG.45996";
6A	StringTie	exon	578371954	578373376	1000	-	.	transcript_id "STRG.45996.1"; gene_id "STRG.45996";
6A	StringTie	exon	578373532	578373637	1000	-	.	transcript_id "STRG.45996.1"; gene_id "STRG.45996";
6A	StringTie	transcript	578581019	578586553	1000	-	.	transcript_id "STRG.46001.1"; gene_id "STRG.46001"
6A	StringTie	exon	578581019	578581369	1000	-	.	transcript_id "STRG.46001.1"; gene_id "STRG.46001";
6A	StringTie	exon	578581457	578581820	1000	-	.	transcript_id "STRG.46001.1"; gene_id "STRG.46001";
6A	StringTie	exon	578582478	578582565	1000	-	.	transcript_id "STRG.46001.1"; gene_id "STRG.46001";
6A	StringTie	exon	578582678	578582800	1000	-	.	transcript_id "STRG.46001.1"; gene_id "STRG.46001";
6A	StringTie	exon	578582921	578583068	1000	-	.	transcript_id "STRG.46001.1"; gene_id "STRG.46001";
6A	StringTie	exon	578583149	578583312	1000	-	.	transcript_id "STRG.46001.1"; gene_id "STRG.46001";
6A	StringTie	exon	578583673	578583825	1000	-	.	transcript_id "STRG.46001.1"; gene_id "STRG.46001";
6A	StringTie	exon	578583903	578584013	1000	-	.	transcript_id "STRG.46001.1"; gene_id "STRG.46001";
6A	StringTie	exon	578584102	578586553	1000	-	.	transcript_id "STRG.46001.1"; gene_id "STRG.46001";
6A	StringTie	transcript	578581019	578586553	1000	-	.	transcript_id "STRG.46001.2"; gene_id "STRG.46001"
6A	StringTie	exon	578581019	578581820	1000	-	.	transcript_id "STRG.46001.2"; gene_id "STRG.46001";
6A	StringTie	exon	578582478	578582565	1000	-	.	transcript_id "STRG.46001.2"; gene_id "STRG.46001";
6A	StringTie	exon	578582678	578582800	1000	-	.	transcript_id "STRG.46001.2"; gene_id "STRG.46001";
6A	StringTie	exon	578582921	578583068	1000	-	.	transcript_id "STRG.46001.2"; gene_id "STRG.46001";
6A	StringTie	exon	578583149	578583312	1000	-	.	transcript_id "STRG.46001.2"; gene_id "STRG.46001";
6A	StringTie	exon	578583673	578583825	1000	-	.	transcript_id "STRG.46001.2"; gene_id "STRG.46001";
6A	StringTie	exon	578583903	578584013	1000	-	.	transcript_id "STRG.46001.2"; gene_id "STRG.46001";
6A	StringTie	exon	578584102	578586553	1000	-	.	transcript_id "STRG.46001.2"; gene_id "STRG.46001";
6A	StringTie	transcript	578832697	578836934	1000	-	.	transcript_id "STRG.46003.1"; gene_id "STRG.46003"
6A	StringTie	exon	578832697	578833277	1000	-	.	transcript_id "STRG.46003.1"; gene_id "STRG.46003";
6A	StringTie	exon	578833385	578833670	1000	-	.	transcript_id "STRG.46003.1"; gene_id "STRG.46003";
6A	StringTie	exon	578833745	578833870	1000	-	.	transcript_id "STRG.46003.1"; gene_id "STRG.46003";
6A	StringTie	exon	578834232	578835024	1000	-	.	transcript_id "STRG.46003.1"; gene_id "STRG.46003";
6A	StringTie	exon	578836418	578836579	1000	-	.	transcript_id "STRG.46003.1"; gene_id "STRG.46003";
6A	StringTie	exon	578836683	578836934	1000	-	.	transcript_id "STRG.46003.1"; gene_id "STRG.46003";
6A	StringTie	transcript	578832697	578836934	1000	-	.	transcript_id "STRG.46003.2"; gene_id "STRG.46003"
6A	StringTie	exon	578832697	578833277	1000	-	.	transcript_id "STRG.46003.2"; gene_id "STRG.46003";
6A	StringTie	exon	578833385	578833670	1000	-	.	transcript_id "STRG.46003.2"; gene_id "STRG.46003";
6A	StringTie	exon	578833745	578833870	1000	-	.	transcript_id "STRG.46003.2"; gene_id "STRG.46003";
6A	StringTie	exon	578834232	578835024	1000	-	.	transcript_id "STRG.46003.2"; gene_id "STRG.46003";
6A	StringTie	exon	578836418	578836934	1000	-	.	transcript_id "STRG.46003.2"; gene_id "STRG.46003";
6A	StringTie	transcript	578832697	578836934	1000	-	.	transcript_id "STRG.46003.3"; gene_id "STRG.46003"
6A	StringTie	exon	578832697	578833277	1000	-	.	transcript_id "STRG.46003.3"; gene_id "STRG.46003";
6A	StringTie	exon	578833385	578833670	1000	-	.	transcript_id "STRG.46003.3"; gene_id "STRG.46003";
6A	StringTie	exon	578833745	578833870	1000	-	.	transcript_id "STRG.46003.3"; gene_id "STRG.46003";
6A	StringTie	exon	578834232	578835024	1000	-	.	transcript_id "STRG.46003.3"; gene_id "STRG.46003";
6A	StringTie	exon	578836418	578836605	1000	-	.	transcript_id "STRG.46003.3"; gene_id "STRG.46003";
6A	StringTie	exon	578836683	578836934	1000	-	.	transcript_id "STRG.46003.3"; gene_id "STRG.46003";
6A	StringTie	transcript	578832697	578836934	1000	-	.	transcript_id "STRG.46003.4"; gene_id "STRG.46003"
6A	StringTie	exon	578832697	578833277	1000	-	.	transcript_id "STRG.46003.4"; gene_id "STRG.46003";
6A	StringTie	exon	578833385	578833670	1000	-	.	transcript_id "STRG.46003.4"; gene_id "STRG.46003";
6A	StringTie	exon	578833745	578833870	1000	-	.	transcript_id "STRG.46003.4"; gene_id "STRG.46003";
6A	StringTie	exon	578834232	578835024	1000	-	.	transcript_id "STRG.46003.4"; gene_id "STRG.46003";
6A	StringTie	exon	578836683	578836934	1000	-	.	transcript_id "STRG.46003.4"; gene_id "STRG.46003";
6A	StringTie	transcript	579100376	579101650	1000	+	.	transcript_id "STRG.46002.1"; gene_id "STRG.46002"
6A	StringTie	exon	579100376	579101650	1000	+	.	transcript_id "STRG.46002.1"; gene_id "STRG.46002";
6A	StringTie	transcript	579136042	579140298	1000	-	.	transcript_id "STRG.46004.1"; gene_id "STRG.46004"
6A	StringTie	exon	579136042	579136508	1000	-	.	transcript_id "STRG.46004.1"; gene_id "STRG.46004";
6A	StringTie	exon	579136789	579136886	1000	-	.	transcript_id "STRG.46004.1"; gene_id "STRG.46004";
6A	StringTie	exon	579137196	579137313	1000	-	.	transcript_id "STRG.46004.1"; gene_id "STRG.46004";
6A	StringTie	exon	579137409	579137461	1000	-	.	transcript_id "STRG.46004.1"; gene_id "STRG.46004";
6A	StringTie	exon	579137793	579137848	1000	-	.	transcript_id "STRG.46004.1"; gene_id "STRG.46004";
6A	StringTie	exon	579137940	579138103	1000	-	.	transcript_id "STRG.46004.1"; gene_id "STRG.46004";
6A	StringTie	exon	579138720	579138971	1000	-	.	transcript_id "STRG.46004.1"; gene_id "STRG.46004";
6A	StringTie	exon	579139097	579139167	1000	-	.	transcript_id "STRG.46004.1"; gene_id "STRG.46004";
6A	StringTie	exon	579139680	579139747	1000	-	.	transcript_id "STRG.46004.1"; gene_id "STRG.46004";
6A	StringTie	exon	579139839	579140298	1000	-	.	transcript_id "STRG.46004.1"; gene_id "STRG.46004";
6A	StringTie	transcript	579878552	579883418	1000	-	.	transcript_id "STRG.46007.1"; gene_id "STRG.46007"
6A	StringTie	exon	579878552	579879131	1000	-	.	transcript_id "STRG.46007.1"; gene_id "STRG.46007";
6A	StringTie	exon	579879222	579879291	1000	-	.	transcript_id "STRG.46007.1"; gene_id "STRG.46007";
6A	StringTie	exon	579879392	579879553	1000	-	.	transcript_id "STRG.46007.1"; gene_id "STRG.46007";
6A	StringTie	exon	579879979	579880087	1000	-	.	transcript_id "STRG.46007.1"; gene_id "STRG.46007";
6A	StringTie	exon	579880296	579880554	1000	-	.	transcript_id "STRG.46007.1"; gene_id "STRG.46007";
6A	StringTie	exon	579880628	579880786	1000	-	.	transcript_id "STRG.46007.1"; gene_id "STRG.46007";
6A	StringTie	exon	579881275	579881354	1000	-	.	transcript_id "STRG.46007.1"; gene_id "STRG.46007";
6A	StringTie	exon	579881474	579881603	1000	-	.	transcript_id "STRG.46007.1"; gene_id "STRG.46007";
6A	StringTie	exon	579881747	579881864	1000	-	.	transcript_id "STRG.46007.1"; gene_id "STRG.46007";
6A	StringTie	exon	579881944	579882009	1000	-	.	transcript_id "STRG.46007.1"; gene_id "STRG.46007";
6A	StringTie	exon	579882266	579882346	1000	-	.	transcript_id "STRG.46007.1"; gene_id "STRG.46007";
6A	StringTie	exon	579882551	579882832	1000	-	.	transcript_id "STRG.46007.1"; gene_id "STRG.46007";
6A	StringTie	exon	579883357	579883418	1000	-	.	transcript_id "STRG.46007.1"; gene_id "STRG.46007";
6A	StringTie	transcript	579878552	579889629	1000	-	.	transcript_id "STRG.46007.2"; gene_id "STRG.46007"
6A	StringTie	exon	579878552	579879131	1000	-	.	transcript_id "STRG.46007.2"; gene_id "STRG.46007";
6A	StringTie	exon	579879222	579879291	1000	-	.	transcript_id "STRG.46007.2"; gene_id "STRG.46007";
6A	StringTie	exon	579879392	579879553	1000	-	.	transcript_id "STRG.46007.2"; gene_id "STRG.46007";
6A	StringTie	exon	579879979	579880087	1000	-	.	transcript_id "STRG.46007.2"; gene_id "STRG.46007";
6A	StringTie	exon	579880296	579880554	1000	-	.	transcript_id "STRG.46007.2"; gene_id "STRG.46007";
6A	StringTie	exon	579880628	579880786	1000	-	.	transcript_id "STRG.46007.2"; gene_id "STRG.46007";
6A	StringTie	exon	579881275	579881354	1000	-	.	transcript_id "STRG.46007.2"; gene_id "STRG.46007";
6A	StringTie	exon	579881474	579881603	1000	-	.	transcript_id "STRG.46007.2"; gene_id "STRG.46007";
6A	StringTie	exon	579881747	579881864	1000	-	.	transcript_id "STRG.46007.2"; gene_id "STRG.46007";
6A	StringTie	exon	579881944	579882009	1000	-	.	transcript_id "STRG.46007.2"; gene_id "STRG.46007";
6A	StringTie	exon	579882266	579882346	1000	-	.	transcript_id "STRG.46007.2"; gene_id "STRG.46007";
6A	StringTie	exon	579882551	579882832	1000	-	.	transcript_id "STRG.46007.2"; gene_id "STRG.46007";
6A	StringTie	exon	579883963	579884103	1000	-	.	transcript_id "STRG.46007.2"; gene_id "STRG.46007";
6A	StringTie	exon	579884230	579884284	1000	-	.	transcript_id "STRG.46007.2"; gene_id "STRG.46007";
6A	StringTie	exon	579884662	579884825	1000	-	.	transcript_id "STRG.46007.2"; gene_id "STRG.46007";
6A	StringTie	exon	579884924	579885020	1000	-	.	transcript_id "STRG.46007.2"; gene_id "STRG.46007";
6A	StringTie	exon	579885231	579885402	1000	-	.	transcript_id "STRG.46007.2"; gene_id "STRG.46007";
6A	StringTie	exon	579885749	579885824	1000	-	.	transcript_id "STRG.46007.2"; gene_id "STRG.46007";
6A	StringTie	exon	579886226	579886342	1000	-	.	transcript_id "STRG.46007.2"; gene_id "STRG.46007";
6A	StringTie	exon	579886578	579886657	1000	-	.	transcript_id "STRG.46007.2"; gene_id "STRG.46007";
6A	StringTie	exon	579886746	579886919	1000	-	.	transcript_id "STRG.46007.2"; gene_id "STRG.46007";
6A	StringTie	exon	579887081	579887210	1000	-	.	transcript_id "STRG.46007.2"; gene_id "STRG.46007";
6A	StringTie	exon	579887284	579887370	1000	-	.	transcript_id "STRG.46007.2"; gene_id "STRG.46007";
6A	StringTie	exon	579887476	579887739	1000	-	.	transcript_id "STRG.46007.2"; gene_id "STRG.46007";
6A	StringTie	exon	579887842	579887985	1000	-	.	transcript_id "STRG.46007.2"; gene_id "STRG.46007";
6A	StringTie	exon	579889442	579889629	1000	-	.	transcript_id "STRG.46007.2"; gene_id "STRG.46007";
6A	StringTie	transcript	579905774	579908653	1000	+	.	transcript_id "STRG.46005.1"; gene_id "STRG.46005"
6A	StringTie	exon	579905774	579907379	1000	+	.	transcript_id "STRG.46005.1"; gene_id "STRG.46005";
6A	StringTie	exon	579907477	579907538	1000	+	.	transcript_id "STRG.46005.1"; gene_id "STRG.46005";
6A	StringTie	exon	579908149	579908653	1000	+	.	transcript_id "STRG.46005.1"; gene_id "STRG.46005";
6A	StringTie	transcript	579905774	579908653	1000	+	.	transcript_id "STRG.46005.2"; gene_id "STRG.46005"
6A	StringTie	exon	579905774	579907379	1000	+	.	transcript_id "STRG.46005.2"; gene_id "STRG.46005";
6A	StringTie	exon	579907477	579907538	1000	+	.	transcript_id "STRG.46005.2"; gene_id "STRG.46005";
6A	StringTie	exon	579908242	579908653	1000	+	.	transcript_id "STRG.46005.2"; gene_id "STRG.46005";
6A	StringTie	transcript	579905774	579908653	1000	+	.	transcript_id "STRG.46005.3"; gene_id "STRG.46005"
6A	StringTie	exon	579905774	579907379	1000	+	.	transcript_id "STRG.46005.3"; gene_id "STRG.46005";
6A	StringTie	exon	579907477	579907538	1000	+	.	transcript_id "STRG.46005.3"; gene_id "STRG.46005";
6A	StringTie	exon	579908196	579908653	1000	+	.	transcript_id "STRG.46005.3"; gene_id "STRG.46005";
6A	StringTie	transcript	580170716	580172454	1000	+	.	transcript_id "STRG.46006.1"; gene_id "STRG.46006"
6A	StringTie	exon	580170716	580171264	1000	+	.	transcript_id "STRG.46006.1"; gene_id "STRG.46006";
6A	StringTie	exon	580171366	580172454	1000	+	.	transcript_id "STRG.46006.1"; gene_id "STRG.46006";
6A	StringTie	transcript	580226280	580229692	1000	+	.	transcript_id "STRG.46008.1"; gene_id "STRG.46008"
6A	StringTie	exon	580226280	580226701	1000	+	.	transcript_id "STRG.46008.1"; gene_id "STRG.46008";
6A	StringTie	exon	580228368	580229277	1000	+	.	transcript_id "STRG.46008.1"; gene_id "STRG.46008";
6A	StringTie	exon	580229357	580229692	1000	+	.	transcript_id "STRG.46008.1"; gene_id "STRG.46008";
6A	StringTie	transcript	580998915	581001697	1000	-	.	transcript_id "STRG.46009.1"; gene_id "STRG.46009"
6A	StringTie	exon	580998915	581000725	1000	-	.	transcript_id "STRG.46009.1"; gene_id "STRG.46009";
6A	StringTie	exon	581001093	581001697	1000	-	.	transcript_id "STRG.46009.1"; gene_id "STRG.46009";
6A	StringTie	transcript	581499272	581500841	1000	+	.	transcript_id "STRG.46010.1"; gene_id "STRG.46010"
6A	StringTie	exon	581499272	581499369	1000	+	.	transcript_id "STRG.46010.1"; gene_id "STRG.46010";
6A	StringTie	exon	581499479	581500841	1000	+	.	transcript_id "STRG.46010.1"; gene_id "STRG.46010";
6A	StringTie	transcript	581499272	581500841	1000	+	.	transcript_id "STRG.46010.2"; gene_id "STRG.46010"
6A	StringTie	exon	581499272	581499369	1000	+	.	transcript_id "STRG.46010.2"; gene_id "STRG.46010";
6A	StringTie	exon	581499479	581500105	1000	+	.	transcript_id "STRG.46010.2"; gene_id "STRG.46010";
6A	StringTie	exon	581500318	581500841	1000	+	.	transcript_id "STRG.46010.2"; gene_id "STRG.46010";
6A	StringTie	transcript	581506617	581510393	1000	+	.	transcript_id "STRG.46011.1"; gene_id "STRG.46011"
6A	StringTie	exon	581506617	581507050	1000	+	.	transcript_id "STRG.46011.1"; gene_id "STRG.46011";
6A	StringTie	exon	581507132	581510393	1000	+	.	transcript_id "STRG.46011.1"; gene_id "STRG.46011";
6A	StringTie	transcript	581665506	581667255	1000	+	.	transcript_id "STRG.46013.1"; gene_id "STRG.46013"
6A	StringTie	exon	581665506	581665687	1000	+	.	transcript_id "STRG.46013.1"; gene_id "STRG.46013";
6A	StringTie	exon	581665788	581665848	1000	+	.	transcript_id "STRG.46013.1"; gene_id "STRG.46013";
6A	StringTie	exon	581665958	581667255	1000	+	.	transcript_id "STRG.46013.1"; gene_id "STRG.46013";
6A	StringTie	transcript	581673036	581675306	1000	+	.	transcript_id "STRG.46012.1"; gene_id "STRG.46012"
6A	StringTie	exon	581673036	581673455	1000	+	.	transcript_id "STRG.46012.1"; gene_id "STRG.46012";
6A	StringTie	exon	581673537	581673751	1000	+	.	transcript_id "STRG.46012.1"; gene_id "STRG.46012";
6A	StringTie	exon	581674373	581675306	1000	+	.	transcript_id "STRG.46012.1"; gene_id "STRG.46012";
6A	StringTie	transcript	582306221	582309256	1000	-	.	transcript_id "STRG.46014.4"; gene_id "STRG.46014"
6A	StringTie	exon	582306221	582306583	1000	-	.	transcript_id "STRG.46014.4"; gene_id "STRG.46014";
6A	StringTie	exon	582307191	582309256	1000	-	.	transcript_id "STRG.46014.4"; gene_id "STRG.46014";
6A	StringTie	transcript	582306221	582311149	1000	-	.	transcript_id "STRG.46014.1"; gene_id "STRG.46014"
6A	StringTie	exon	582306221	582306583	1000	-	.	transcript_id "STRG.46014.1"; gene_id "STRG.46014";
6A	StringTie	exon	582307191	582307331	1000	-	.	transcript_id "STRG.46014.1"; gene_id "STRG.46014";
6A	StringTie	exon	582309024	582309256	1000	-	.	transcript_id "STRG.46014.1"; gene_id "STRG.46014";
6A	StringTie	exon	582310637	582311149	1000	-	.	transcript_id "STRG.46014.1"; gene_id "STRG.46014";
6A	StringTie	transcript	582306221	582311149	1000	-	.	transcript_id "STRG.46014.2"; gene_id "STRG.46014"
6A	StringTie	exon	582306221	582306583	1000	-	.	transcript_id "STRG.46014.2"; gene_id "STRG.46014";
6A	StringTie	exon	582307191	582307331	1000	-	.	transcript_id "STRG.46014.2"; gene_id "STRG.46014";
6A	StringTie	exon	582308011	582308142	1000	-	.	transcript_id "STRG.46014.2"; gene_id "STRG.46014";
6A	StringTie	exon	582309024	582309256	1000	-	.	transcript_id "STRG.46014.2"; gene_id "STRG.46014";
6A	StringTie	exon	582310637	582311149	1000	-	.	transcript_id "STRG.46014.2"; gene_id "STRG.46014";
6A	StringTie	transcript	582306221	582311149	1000	-	.	transcript_id "STRG.46014.3"; gene_id "STRG.46014"
6A	StringTie	exon	582306221	582306583	1000	-	.	transcript_id "STRG.46014.3"; gene_id "STRG.46014";
6A	StringTie	exon	582307191	582307331	1000	-	.	transcript_id "STRG.46014.3"; gene_id "STRG.46014";
6A	StringTie	exon	582308011	582308142	1000	-	.	transcript_id "STRG.46014.3"; gene_id "STRG.46014";
6A	StringTie	exon	582309024	582309256	1000	-	.	transcript_id "STRG.46014.3"; gene_id "STRG.46014";
6A	StringTie	exon	582309513	582309634	1000	-	.	transcript_id "STRG.46014.3"; gene_id "STRG.46014";
6A	StringTie	exon	582310637	582311149	1000	-	.	transcript_id "STRG.46014.3"; gene_id "STRG.46014";
6A	StringTie	transcript	582595219	582603766	1000	-	.	transcript_id "STRG.46018.1"; gene_id "STRG.46018"
6A	StringTie	exon	582595219	582595765	1000	-	.	transcript_id "STRG.46018.1"; gene_id "STRG.46018";
6A	StringTie	exon	582595987	582596062	1000	-	.	transcript_id "STRG.46018.1"; gene_id "STRG.46018";
6A	StringTie	exon	582596550	582596681	1000	-	.	transcript_id "STRG.46018.1"; gene_id "STRG.46018";
6A	StringTie	exon	582596835	582597041	1000	-	.	transcript_id "STRG.46018.1"; gene_id "STRG.46018";
6A	StringTie	exon	582597905	582598003	1000	-	.	transcript_id "STRG.46018.1"; gene_id "STRG.46018";
6A	StringTie	exon	582598095	582598216	1000	-	.	transcript_id "STRG.46018.1"; gene_id "STRG.46018";
6A	StringTie	exon	582598842	582599220	1000	-	.	transcript_id "STRG.46018.1"; gene_id "STRG.46018";
6A	StringTie	exon	582599360	582599488	1000	-	.	transcript_id "STRG.46018.1"; gene_id "STRG.46018";
6A	StringTie	exon	582599571	582599698	1000	-	.	transcript_id "STRG.46018.1"; gene_id "STRG.46018";
6A	StringTie	exon	582599786	582599883	1000	-	.	transcript_id "STRG.46018.1"; gene_id "STRG.46018";
6A	StringTie	exon	582599960	582600141	1000	-	.	transcript_id "STRG.46018.1"; gene_id "STRG.46018";
6A	StringTie	exon	582600229	582600305	1000	-	.	transcript_id "STRG.46018.1"; gene_id "STRG.46018";
6A	StringTie	exon	582600678	582600900	1000	-	.	transcript_id "STRG.46018.1"; gene_id "STRG.46018";
6A	StringTie	exon	582601377	582601542	1000	-	.	transcript_id "STRG.46018.1"; gene_id "STRG.46018";
6A	StringTie	exon	582601624	582601828	1000	-	.	transcript_id "STRG.46018.1"; gene_id "STRG.46018";
6A	StringTie	exon	582603306	582603766	1000	-	.	transcript_id "STRG.46018.1"; gene_id "STRG.46018";
6A	StringTie	transcript	583335066	583336054	1000	-	.	transcript_id "STRG.46015.1"; gene_id "STRG.46015"
6A	StringTie	exon	583335066	583335563	1000	-	.	transcript_id "STRG.46015.1"; gene_id "STRG.46015";
6A	StringTie	exon	583335685	583336054	1000	-	.	transcript_id "STRG.46015.1"; gene_id "STRG.46015";
6A	StringTie	transcript	583375916	583381116	1000	+	.	transcript_id "STRG.46016.1"; gene_id "STRG.46016"
6A	StringTie	exon	583375916	583376940	1000	+	.	transcript_id "STRG.46016.1"; gene_id "STRG.46016";
6A	StringTie	exon	583379376	583379555	1000	+	.	transcript_id "STRG.46016.1"; gene_id "STRG.46016";
6A	StringTie	exon	583379763	583381116	1000	+	.	transcript_id "STRG.46016.1"; gene_id "STRG.46016";
6A	StringTie	transcript	583411292	583415340	1000	+	.	transcript_id "STRG.46017.1"; gene_id "STRG.46017"
6A	StringTie	exon	583411292	583411603	1000	+	.	transcript_id "STRG.46017.1"; gene_id "STRG.46017";
6A	StringTie	exon	583412118	583412211	1000	+	.	transcript_id "STRG.46017.1"; gene_id "STRG.46017";
6A	StringTie	exon	583412400	583412473	1000	+	.	transcript_id "STRG.46017.1"; gene_id "STRG.46017";
6A	StringTie	exon	583412554	583412616	1000	+	.	transcript_id "STRG.46017.1"; gene_id "STRG.46017";
6A	StringTie	exon	583413404	583413691	1000	+	.	transcript_id "STRG.46017.1"; gene_id "STRG.46017";
6A	StringTie	exon	583414865	583415340	1000	+	.	transcript_id "STRG.46017.1"; gene_id "STRG.46017";
6A	StringTie	transcript	583424485	583432178	1000	-	.	transcript_id "STRG.46020.1"; gene_id "STRG.46020"
6A	StringTie	exon	583424485	583425346	1000	-	.	transcript_id "STRG.46020.1"; gene_id "STRG.46020";
6A	StringTie	exon	583425472	583425594	1000	-	.	transcript_id "STRG.46020.1"; gene_id "STRG.46020";
6A	StringTie	exon	583425748	583425824	1000	-	.	transcript_id "STRG.46020.1"; gene_id "STRG.46020";
6A	StringTie	exon	583425944	583426045	1000	-	.	transcript_id "STRG.46020.1"; gene_id "STRG.46020";
6A	StringTie	exon	583426335	583426463	1000	-	.	transcript_id "STRG.46020.1"; gene_id "STRG.46020";
6A	StringTie	exon	583426554	583426715	1000	-	.	transcript_id "STRG.46020.1"; gene_id "STRG.46020";
6A	StringTie	exon	583426920	583427033	1000	-	.	transcript_id "STRG.46020.1"; gene_id "STRG.46020";
6A	StringTie	exon	583427460	583427531	1000	-	.	transcript_id "STRG.46020.1"; gene_id "STRG.46020";
6A	StringTie	exon	583427627	583427755	1000	-	.	transcript_id "STRG.46020.1"; gene_id "STRG.46020";
6A	StringTie	exon	583427853	583427909	1000	-	.	transcript_id "STRG.46020.1"; gene_id "STRG.46020";
6A	StringTie	exon	583428009	583428102	1000	-	.	transcript_id "STRG.46020.1"; gene_id "STRG.46020";
6A	StringTie	exon	583428199	583428365	1000	-	.	transcript_id "STRG.46020.1"; gene_id "STRG.46020";
6A	StringTie	exon	583428767	583428988	1000	-	.	transcript_id "STRG.46020.1"; gene_id "STRG.46020";
6A	StringTie	exon	583429069	583429260	1000	-	.	transcript_id "STRG.46020.1"; gene_id "STRG.46020";
6A	StringTie	exon	583429367	583429564	1000	-	.	transcript_id "STRG.46020.1"; gene_id "STRG.46020";
6A	StringTie	exon	583429728	583429819	1000	-	.	transcript_id "STRG.46020.1"; gene_id "STRG.46020";
6A	StringTie	exon	583430486	583430740	1000	-	.	transcript_id "STRG.46020.1"; gene_id "STRG.46020";
6A	StringTie	exon	583430855	583431386	1000	-	.	transcript_id "STRG.46020.1"; gene_id "STRG.46020";
6A	StringTie	exon	583431517	583432178	1000	-	.	transcript_id "STRG.46020.1"; gene_id "STRG.46020";
6A	StringTie	transcript	583523858	583529012	1000	-	.	transcript_id "STRG.46019.1"; gene_id "STRG.46019"
6A	StringTie	exon	583523858	583527005	1000	-	.	transcript_id "STRG.46019.1"; gene_id "STRG.46019";
6A	StringTie	exon	583528373	583529012	1000	-	.	transcript_id "STRG.46019.1"; gene_id "STRG.46019";
6A	StringTie	transcript	584270724	584273579	1000	-	.	transcript_id "STRG.46021.1"; gene_id "STRG.46021"
6A	StringTie	exon	584270724	584271333	1000	-	.	transcript_id "STRG.46021.1"; gene_id "STRG.46021";
6A	StringTie	exon	584271436	584271588	1000	-	.	transcript_id "STRG.46021.1"; gene_id "STRG.46021";
6A	StringTie	exon	584271708	584272592	1000	-	.	transcript_id "STRG.46021.1"; gene_id "STRG.46021";
6A	StringTie	exon	584272949	584273579	1000	-	.	transcript_id "STRG.46021.1"; gene_id "STRG.46021";
6A	StringTie	transcript	584396374	584398838	1000	+	.	transcript_id "STRG.46024.2"; gene_id "STRG.46024"
6A	StringTie	exon	584396374	584396617	1000	+	.	transcript_id "STRG.46024.2"; gene_id "STRG.46024";
6A	StringTie	exon	584397621	584397719	1000	+	.	transcript_id "STRG.46024.2"; gene_id "STRG.46024";
6A	StringTie	exon	584398319	584398838	1000	+	.	transcript_id "STRG.46024.2"; gene_id "STRG.46024";
6A	StringTie	transcript	584396374	584403443	1000	+	.	transcript_id "STRG.46024.1"; gene_id "STRG.46024"
6A	StringTie	exon	584396374	584396617	1000	+	.	transcript_id "STRG.46024.1"; gene_id "STRG.46024";
6A	StringTie	exon	584397621	584397719	1000	+	.	transcript_id "STRG.46024.1"; gene_id "STRG.46024";
6A	StringTie	exon	584399405	584400029	1000	+	.	transcript_id "STRG.46024.1"; gene_id "STRG.46024";
6A	StringTie	exon	584400556	584402962	1000	+	.	transcript_id "STRG.46024.1"; gene_id "STRG.46024";
6A	StringTie	exon	584403049	584403443	1000	+	.	transcript_id "STRG.46024.1"; gene_id "STRG.46024";
6A	StringTie	transcript	584396374	584403443	1000	+	.	transcript_id "STRG.46024.3"; gene_id "STRG.46024"
6A	StringTie	exon	584396374	584396617	1000	+	.	transcript_id "STRG.46024.3"; gene_id "STRG.46024";
6A	StringTie	exon	584397621	584397719	1000	+	.	transcript_id "STRG.46024.3"; gene_id "STRG.46024";
6A	StringTie	exon	584398319	584398480	1000	+	.	transcript_id "STRG.46024.3"; gene_id "STRG.46024";
6A	StringTie	exon	584399405	584400029	1000	+	.	transcript_id "STRG.46024.3"; gene_id "STRG.46024";
6A	StringTie	exon	584400556	584402962	1000	+	.	transcript_id "STRG.46024.3"; gene_id "STRG.46024";
6A	StringTie	exon	584403049	584403443	1000	+	.	transcript_id "STRG.46024.3"; gene_id "STRG.46024";
6A	StringTie	transcript	584408143	584409902	1000	+	.	transcript_id "STRG.46022.1"; gene_id "STRG.46022"
6A	StringTie	exon	584408143	584409902	1000	+	.	transcript_id "STRG.46022.1"; gene_id "STRG.46022";
6A	StringTie	transcript	584408143	584413171	1000	+	.	transcript_id "STRG.46022.2"; gene_id "STRG.46022"
6A	StringTie	exon	584408143	584408634	1000	+	.	transcript_id "STRG.46022.2"; gene_id "STRG.46022";
6A	StringTie	exon	584411397	584411535	1000	+	.	transcript_id "STRG.46022.2"; gene_id "STRG.46022";
6A	StringTie	exon	584411623	584411773	1000	+	.	transcript_id "STRG.46022.2"; gene_id "STRG.46022";
6A	StringTie	exon	584411979	584412104	1000	+	.	transcript_id "STRG.46022.2"; gene_id "STRG.46022";
6A	StringTie	exon	584412179	584412259	1000	+	.	transcript_id "STRG.46022.2"; gene_id "STRG.46022";
6A	StringTie	exon	584412342	584412534	1000	+	.	transcript_id "STRG.46022.2"; gene_id "STRG.46022";
6A	StringTie	exon	584412644	584412926	1000	+	.	transcript_id "STRG.46022.2"; gene_id "STRG.46022";
6A	StringTie	exon	584413026	584413171	1000	+	.	transcript_id "STRG.46022.2"; gene_id "STRG.46022";
6A	StringTie	transcript	584415039	584418746	1000	+	.	transcript_id "STRG.46023.1"; gene_id "STRG.46023"
6A	StringTie	exon	584415039	584415503	1000	+	.	transcript_id "STRG.46023.1"; gene_id "STRG.46023";
6A	StringTie	exon	584416525	584416615	1000	+	.	transcript_id "STRG.46023.1"; gene_id "STRG.46023";
6A	StringTie	exon	584416775	584416947	1000	+	.	transcript_id "STRG.46023.1"; gene_id "STRG.46023";
6A	StringTie	exon	584417390	584417417	1000	+	.	transcript_id "STRG.46023.1"; gene_id "STRG.46023";
6A	StringTie	exon	584417506	584417614	1000	+	.	transcript_id "STRG.46023.1"; gene_id "STRG.46023";
6A	StringTie	exon	584418157	584418746	1000	+	.	transcript_id "STRG.46023.1"; gene_id "STRG.46023";
6A	StringTie	transcript	584420739	584427601	1000	-	.	transcript_id "STRG.46026.1"; gene_id "STRG.46026"
6A	StringTie	exon	584420739	584421120	1000	-	.	transcript_id "STRG.46026.1"; gene_id "STRG.46026";
6A	StringTie	exon	584421330	584421607	1000	-	.	transcript_id "STRG.46026.1"; gene_id "STRG.46026";
6A	StringTie	exon	584421685	584421777	1000	-	.	transcript_id "STRG.46026.1"; gene_id "STRG.46026";
6A	StringTie	exon	584421892	584422932	1000	-	.	transcript_id "STRG.46026.1"; gene_id "STRG.46026";
6A	StringTie	exon	584423031	584423127	1000	-	.	transcript_id "STRG.46026.1"; gene_id "STRG.46026";
6A	StringTie	exon	584423206	584423425	1000	-	.	transcript_id "STRG.46026.1"; gene_id "STRG.46026";
6A	StringTie	exon	584423663	584423759	1000	-	.	transcript_id "STRG.46026.1"; gene_id "STRG.46026";
6A	StringTie	exon	584423970	584424113	1000	-	.	transcript_id "STRG.46026.1"; gene_id "STRG.46026";
6A	StringTie	exon	584424630	584424729	1000	-	.	transcript_id "STRG.46026.1"; gene_id "STRG.46026";
6A	StringTie	exon	584424802	584424854	1000	-	.	transcript_id "STRG.46026.1"; gene_id "STRG.46026";
6A	StringTie	exon	584425090	584425170	1000	-	.	transcript_id "STRG.46026.1"; gene_id "STRG.46026";
6A	StringTie	exon	584425644	584425750	1000	-	.	transcript_id "STRG.46026.1"; gene_id "STRG.46026";
6A	StringTie	exon	584425864	584425948	1000	-	.	transcript_id "STRG.46026.1"; gene_id "STRG.46026";
6A	StringTie	exon	584426028	584426195	1000	-	.	transcript_id "STRG.46026.1"; gene_id "STRG.46026";
6A	StringTie	exon	584426308	584426352	1000	-	.	transcript_id "STRG.46026.1"; gene_id "STRG.46026";
6A	StringTie	exon	584427220	584427313	1000	-	.	transcript_id "STRG.46026.1"; gene_id "STRG.46026";
6A	StringTie	exon	584427420	584427601	1000	-	.	transcript_id "STRG.46026.1"; gene_id "STRG.46026";
6A	StringTie	transcript	584427794	584430472	1000	+	.	transcript_id "STRG.46027.1"; gene_id "STRG.46027"
6A	StringTie	exon	584427794	584427916	1000	+	.	transcript_id "STRG.46027.1"; gene_id "STRG.46027";
6A	StringTie	exon	584427994	584428056	1000	+	.	transcript_id "STRG.46027.1"; gene_id "STRG.46027";
6A	StringTie	exon	584428695	584428874	1000	+	.	transcript_id "STRG.46027.1"; gene_id "STRG.46027";
6A	StringTie	exon	584429331	584429486	1000	+	.	transcript_id "STRG.46027.1"; gene_id "STRG.46027";
6A	StringTie	exon	584429648	584429725	1000	+	.	transcript_id "STRG.46027.1"; gene_id "STRG.46027";
6A	StringTie	exon	584429878	584430472	1000	+	.	transcript_id "STRG.46027.1"; gene_id "STRG.46027";
6A	StringTie	transcript	584427794	584430472	1000	+	.	transcript_id "STRG.46027.2"; gene_id "STRG.46027"
6A	StringTie	exon	584427794	584428056	1000	+	.	transcript_id "STRG.46027.2"; gene_id "STRG.46027";
6A	StringTie	exon	584428695	584428874	1000	+	.	transcript_id "STRG.46027.2"; gene_id "STRG.46027";
6A	StringTie	exon	584429331	584429486	1000	+	.	transcript_id "STRG.46027.2"; gene_id "STRG.46027";
6A	StringTie	exon	584429648	584429725	1000	+	.	transcript_id "STRG.46027.2"; gene_id "STRG.46027";
6A	StringTie	exon	584429878	584430472	1000	+	.	transcript_id "STRG.46027.2"; gene_id "STRG.46027";
6A	StringTie	transcript	584430248	584433658	1000	-	.	transcript_id "STRG.46028.1"; gene_id "STRG.46028"
6A	StringTie	exon	584430248	584430684	1000	-	.	transcript_id "STRG.46028.1"; gene_id "STRG.46028";
6A	StringTie	exon	584430880	584430984	1000	-	.	transcript_id "STRG.46028.1"; gene_id "STRG.46028";
6A	StringTie	exon	584431508	584431687	1000	-	.	transcript_id "STRG.46028.1"; gene_id "STRG.46028";
6A	StringTie	exon	584432490	584432908	1000	-	.	transcript_id "STRG.46028.1"; gene_id "STRG.46028";
6A	StringTie	exon	584433383	584433658	1000	-	.	transcript_id "STRG.46028.1"; gene_id "STRG.46028";
6A	StringTie	transcript	584497647	584499874	1000	-	.	transcript_id "STRG.46025.1"; gene_id "STRG.46025"
6A	StringTie	exon	584497647	584498396	1000	-	.	transcript_id "STRG.46025.1"; gene_id "STRG.46025";
6A	StringTie	exon	584498559	584498712	1000	-	.	transcript_id "STRG.46025.1"; gene_id "STRG.46025";
6A	StringTie	exon	584498994	584499242	1000	-	.	transcript_id "STRG.46025.1"; gene_id "STRG.46025";
6A	StringTie	exon	584499754	584499874	1000	-	.	transcript_id "STRG.46025.1"; gene_id "STRG.46025";
6A	StringTie	transcript	584745645	584751564	1000	+	.	transcript_id "STRG.46030.1"; gene_id "STRG.46030"
6A	StringTie	exon	584745645	584745820	1000	+	.	transcript_id "STRG.46030.1"; gene_id "STRG.46030";
6A	StringTie	exon	584746247	584746403	1000	+	.	transcript_id "STRG.46030.1"; gene_id "STRG.46030";
6A	StringTie	exon	584746513	584746620	1000	+	.	transcript_id "STRG.46030.1"; gene_id "STRG.46030";
6A	StringTie	exon	584746848	584746931	1000	+	.	transcript_id "STRG.46030.1"; gene_id "STRG.46030";
6A	StringTie	exon	584747193	584747333	1000	+	.	transcript_id "STRG.46030.1"; gene_id "STRG.46030";
6A	StringTie	exon	584747440	584747474	1000	+	.	transcript_id "STRG.46030.1"; gene_id "STRG.46030";
6A	StringTie	exon	584747620	584747703	1000	+	.	transcript_id "STRG.46030.1"; gene_id "STRG.46030";
6A	StringTie	exon	584747806	584747894	1000	+	.	transcript_id "STRG.46030.1"; gene_id "STRG.46030";
6A	StringTie	exon	584748186	584748338	1000	+	.	transcript_id "STRG.46030.1"; gene_id "STRG.46030";
6A	StringTie	exon	584748435	584748531	1000	+	.	transcript_id "STRG.46030.1"; gene_id "STRG.46030";
6A	StringTie	exon	584748858	584749007	1000	+	.	transcript_id "STRG.46030.1"; gene_id "STRG.46030";
6A	StringTie	exon	584749085	584749177	1000	+	.	transcript_id "STRG.46030.1"; gene_id "STRG.46030";
6A	StringTie	exon	584749261	584749326	1000	+	.	transcript_id "STRG.46030.1"; gene_id "STRG.46030";
6A	StringTie	exon	584749400	584749516	1000	+	.	transcript_id "STRG.46030.1"; gene_id "STRG.46030";
6A	StringTie	exon	584749666	584749757	1000	+	.	transcript_id "STRG.46030.1"; gene_id "STRG.46030";
6A	StringTie	exon	584749867	584749997	1000	+	.	transcript_id "STRG.46030.1"; gene_id "STRG.46030";
6A	StringTie	exon	584750204	584750313	1000	+	.	transcript_id "STRG.46030.1"; gene_id "STRG.46030";
6A	StringTie	exon	584750415	584751564	1000	+	.	transcript_id "STRG.46030.1"; gene_id "STRG.46030";
6A	StringTie	transcript	584751430	584756609	1000	-	.	transcript_id "STRG.46031.1"; gene_id "STRG.46031"
6A	StringTie	exon	584751430	584752412	1000	-	.	transcript_id "STRG.46031.1"; gene_id "STRG.46031";
6A	StringTie	exon	584752521	584752697	1000	-	.	transcript_id "STRG.46031.1"; gene_id "STRG.46031";
6A	StringTie	exon	584752969	584753087	1000	-	.	transcript_id "STRG.46031.1"; gene_id "STRG.46031";
6A	StringTie	exon	584753755	584753857	1000	-	.	transcript_id "STRG.46031.1"; gene_id "STRG.46031";
6A	StringTie	exon	584753989	584754261	1000	-	.	transcript_id "STRG.46031.1"; gene_id "STRG.46031";
6A	StringTie	exon	584754369	584754566	1000	-	.	transcript_id "STRG.46031.1"; gene_id "STRG.46031";
6A	StringTie	exon	584755608	584756105	1000	-	.	transcript_id "STRG.46031.1"; gene_id "STRG.46031";
6A	StringTie	exon	584756485	584756609	1000	-	.	transcript_id "STRG.46031.1"; gene_id "STRG.46031";
6A	StringTie	transcript	584942358	584944149	1000	-	.	transcript_id "STRG.46029.1"; gene_id "STRG.46029"
6A	StringTie	exon	584942358	584943045	1000	-	.	transcript_id "STRG.46029.1"; gene_id "STRG.46029";
6A	StringTie	exon	584943631	584943786	1000	-	.	transcript_id "STRG.46029.1"; gene_id "STRG.46029";
6A	StringTie	exon	584943884	584944149	1000	-	.	transcript_id "STRG.46029.1"; gene_id "STRG.46029";
6A	StringTie	transcript	585217679	585233017	1000	-	.	transcript_id "STRG.46032.1"; gene_id "STRG.46032"
6A	StringTie	exon	585217679	585218306	1000	-	.	transcript_id "STRG.46032.1"; gene_id "STRG.46032";
6A	StringTie	exon	585230781	585233017	1000	-	.	transcript_id "STRG.46032.1"; gene_id "STRG.46032";
6A	StringTie	transcript	585232392	585233515	1000	-	.	transcript_id "STRG.46032.2"; gene_id "STRG.46032"
6A	StringTie	exon	585232392	585233515	1000	-	.	transcript_id "STRG.46032.2"; gene_id "STRG.46032";
6A	StringTie	transcript	585233808	585236853	1000	+	.	transcript_id "STRG.46033.1"; gene_id "STRG.46033"
6A	StringTie	exon	585233808	585236853	1000	+	.	transcript_id "STRG.46033.1"; gene_id "STRG.46033";
6A	StringTie	transcript	585238834	585241323	1000	-	.	transcript_id "STRG.46034.1"; gene_id "STRG.46034"
6A	StringTie	exon	585238834	585239647	1000	-	.	transcript_id "STRG.46034.1"; gene_id "STRG.46034";
6A	StringTie	exon	585240174	585241323	1000	-	.	transcript_id "STRG.46034.1"; gene_id "STRG.46034";
6A	StringTie	transcript	585240562	585241323	1000	-	.	transcript_id "STRG.46034.2"; gene_id "STRG.46034"
6A	StringTie	exon	585240562	585241323	1000	-	.	transcript_id "STRG.46034.2"; gene_id "STRG.46034";
6A	StringTie	transcript	585242959	585244933	1000	+	.	transcript_id "STRG.46035.1"; gene_id "STRG.46035"
6A	StringTie	exon	585242959	585244933	1000	+	.	transcript_id "STRG.46035.1"; gene_id "STRG.46035";
6A	StringTie	transcript	585519511	585522328	1000	+	.	transcript_id "STRG.46036.1"; gene_id "STRG.46036"
6A	StringTie	exon	585519511	585519774	1000	+	.	transcript_id "STRG.46036.1"; gene_id "STRG.46036";
6A	StringTie	exon	585519823	585522328	1000	+	.	transcript_id "STRG.46036.1"; gene_id "STRG.46036";
6A	StringTie	transcript	585989903	585996120	1000	-	.	transcript_id "STRG.46037.1"; gene_id "STRG.46037"
6A	StringTie	exon	585989903	585991497	1000	-	.	transcript_id "STRG.46037.1"; gene_id "STRG.46037";
6A	StringTie	exon	585991589	585991680	1000	-	.	transcript_id "STRG.46037.1"; gene_id "STRG.46037";
6A	StringTie	exon	585991773	585991872	1000	-	.	transcript_id "STRG.46037.1"; gene_id "STRG.46037";
6A	StringTie	exon	585993311	585993469	1000	-	.	transcript_id "STRG.46037.1"; gene_id "STRG.46037";
6A	StringTie	exon	585993565	585993611	1000	-	.	transcript_id "STRG.46037.1"; gene_id "STRG.46037";
6A	StringTie	exon	585993695	585993803	1000	-	.	transcript_id "STRG.46037.1"; gene_id "STRG.46037";
6A	StringTie	exon	585993898	585994023	1000	-	.	transcript_id "STRG.46037.1"; gene_id "STRG.46037";
6A	StringTie	exon	585995831	585996120	1000	-	.	transcript_id "STRG.46037.1"; gene_id "STRG.46037";
6A	StringTie	transcript	586138042	586143653	1000	+	.	transcript_id "STRG.46038.1"; gene_id "STRG.46038"
6A	StringTie	exon	586138042	586138527	1000	+	.	transcript_id "STRG.46038.1"; gene_id "STRG.46038";
6A	StringTie	exon	586139282	586139368	1000	+	.	transcript_id "STRG.46038.1"; gene_id "STRG.46038";
6A	StringTie	exon	586139886	586140111	1000	+	.	transcript_id "STRG.46038.1"; gene_id "STRG.46038";
6A	StringTie	exon	586140222	586140323	1000	+	.	transcript_id "STRG.46038.1"; gene_id "STRG.46038";
6A	StringTie	exon	586142984	586143021	1000	+	.	transcript_id "STRG.46038.1"; gene_id "STRG.46038";
6A	StringTie	exon	586143269	586143653	1000	+	.	transcript_id "STRG.46038.1"; gene_id "STRG.46038";
6A	StringTie	transcript	586230932	586233919	1000	-	.	transcript_id "STRG.46040.1"; gene_id "STRG.46040"
6A	StringTie	exon	586230932	586231248	1000	-	.	transcript_id "STRG.46040.1"; gene_id "STRG.46040";
6A	StringTie	exon	586232358	586232667	1000	-	.	transcript_id "STRG.46040.1"; gene_id "STRG.46040";
6A	StringTie	exon	586232761	586232979	1000	-	.	transcript_id "STRG.46040.1"; gene_id "STRG.46040";
6A	StringTie	exon	586233090	586233429	1000	-	.	transcript_id "STRG.46040.1"; gene_id "STRG.46040";
6A	StringTie	exon	586233516	586233919	1000	-	.	transcript_id "STRG.46040.1"; gene_id "STRG.46040";
6A	StringTie	transcript	586520979	586523998	1000	+	.	transcript_id "STRG.46039.1"; gene_id "STRG.46039"
6A	StringTie	exon	586520979	586521190	1000	+	.	transcript_id "STRG.46039.1"; gene_id "STRG.46039";
6A	StringTie	exon	586523166	586523998	1000	+	.	transcript_id "STRG.46039.1"; gene_id "STRG.46039";
6A	StringTie	transcript	589375580	589376648	1000	-	.	transcript_id "STRG.46041.1"; gene_id "STRG.46041"
6A	StringTie	exon	589375580	589376283	1000	-	.	transcript_id "STRG.46041.1"; gene_id "STRG.46041";
6A	StringTie	exon	589376410	589376648	1000	-	.	transcript_id "STRG.46041.1"; gene_id "STRG.46041";
6A	StringTie	transcript	589399924	589411315	1000	-	.	transcript_id "STRG.46043.1"; gene_id "STRG.46043"
6A	StringTie	exon	589399924	589400747	1000	-	.	transcript_id "STRG.46043.1"; gene_id "STRG.46043";
6A	StringTie	exon	589411078	589411315	1000	-	.	transcript_id "STRG.46043.1"; gene_id "STRG.46043";
6A	StringTie	transcript	589400818	589411315	1000	-	.	transcript_id "STRG.46043.2"; gene_id "STRG.46043"
6A	StringTie	exon	589400818	589401497	1000	-	.	transcript_id "STRG.46043.2"; gene_id "STRG.46043";
6A	StringTie	exon	589411078	589411315	1000	-	.	transcript_id "STRG.46043.2"; gene_id "STRG.46043";
6A	StringTie	transcript	589413045	589416485	1000	+	.	transcript_id "STRG.46042.1"; gene_id "STRG.46042"
6A	StringTie	exon	589413045	589413319	1000	+	.	transcript_id "STRG.46042.1"; gene_id "STRG.46042";
6A	StringTie	exon	589413396	589413715	1000	+	.	transcript_id "STRG.46042.1"; gene_id "STRG.46042";
6A	StringTie	exon	589415032	589415151	1000	+	.	transcript_id "STRG.46042.1"; gene_id "STRG.46042";
6A	StringTie	exon	589415277	589416485	1000	+	.	transcript_id "STRG.46042.1"; gene_id "STRG.46042";
6A	StringTie	transcript	589544344	589554363	1000	-	.	transcript_id "STRG.46045.1"; gene_id "STRG.46045"
6A	StringTie	exon	589544344	589544906	1000	-	.	transcript_id "STRG.46045.1"; gene_id "STRG.46045";
6A	StringTie	exon	589545176	589545348	1000	-	.	transcript_id "STRG.46045.1"; gene_id "STRG.46045";
6A	StringTie	exon	589545435	589545487	1000	-	.	transcript_id "STRG.46045.1"; gene_id "STRG.46045";
6A	StringTie	exon	589545579	589545734	1000	-	.	transcript_id "STRG.46045.1"; gene_id "STRG.46045";
6A	StringTie	exon	589546298	589546435	1000	-	.	transcript_id "STRG.46045.1"; gene_id "STRG.46045";
6A	StringTie	exon	589546583	589546654	1000	-	.	transcript_id "STRG.46045.1"; gene_id "STRG.46045";
6A	StringTie	exon	589547426	589547500	1000	-	.	transcript_id "STRG.46045.1"; gene_id "STRG.46045";
6A	StringTie	exon	589547721	589547884	1000	-	.	transcript_id "STRG.46045.1"; gene_id "STRG.46045";
6A	StringTie	exon	589547983	589548101	1000	-	.	transcript_id "STRG.46045.1"; gene_id "STRG.46045";
6A	StringTie	exon	589548781	589548932	1000	-	.	transcript_id "STRG.46045.1"; gene_id "STRG.46045";
6A	StringTie	exon	589549816	589549967	1000	-	.	transcript_id "STRG.46045.1"; gene_id "STRG.46045";
6A	StringTie	exon	589551219	589551313	1000	-	.	transcript_id "STRG.46045.1"; gene_id "STRG.46045";
6A	StringTie	exon	589552522	589552601	1000	-	.	transcript_id "STRG.46045.1"; gene_id "STRG.46045";
6A	StringTie	exon	589552699	589552849	1000	-	.	transcript_id "STRG.46045.1"; gene_id "STRG.46045";
6A	StringTie	exon	589554104	589554363	1000	-	.	transcript_id "STRG.46045.1"; gene_id "STRG.46045";
6A	StringTie	transcript	589544344	589554363	1000	-	.	transcript_id "STRG.46045.2"; gene_id "STRG.46045"
6A	StringTie	exon	589544344	589544906	1000	-	.	transcript_id "STRG.46045.2"; gene_id "STRG.46045";
6A	StringTie	exon	589545176	589545348	1000	-	.	transcript_id "STRG.46045.2"; gene_id "STRG.46045";
6A	StringTie	exon	589545435	589545734	1000	-	.	transcript_id "STRG.46045.2"; gene_id "STRG.46045";
6A	StringTie	exon	589546298	589546435	1000	-	.	transcript_id "STRG.46045.2"; gene_id "STRG.46045";
6A	StringTie	exon	589546583	589546654	1000	-	.	transcript_id "STRG.46045.2"; gene_id "STRG.46045";
6A	StringTie	exon	589547426	589547500	1000	-	.	transcript_id "STRG.46045.2"; gene_id "STRG.46045";
6A	StringTie	exon	589547721	589547884	1000	-	.	transcript_id "STRG.46045.2"; gene_id "STRG.46045";
6A	StringTie	exon	589547983	589548101	1000	-	.	transcript_id "STRG.46045.2"; gene_id "STRG.46045";
6A	StringTie	exon	589548781	589548932	1000	-	.	transcript_id "STRG.46045.2"; gene_id "STRG.46045";
6A	StringTie	exon	589549816	589549967	1000	-	.	transcript_id "STRG.46045.2"; gene_id "STRG.46045";
6A	StringTie	exon	589551219	589551313	1000	-	.	transcript_id "STRG.46045.2"; gene_id "STRG.46045";
6A	StringTie	exon	589552522	589552601	1000	-	.	transcript_id "STRG.46045.2"; gene_id "STRG.46045";
6A	StringTie	exon	589552699	589552849	1000	-	.	transcript_id "STRG.46045.2"; gene_id "STRG.46045";
6A	StringTie	exon	589554104	589554363	1000	-	.	transcript_id "STRG.46045.2"; gene_id "STRG.46045";
6A	StringTie	transcript	589544344	589554363	1000	-	.	transcript_id "STRG.46045.3"; gene_id "STRG.46045"
6A	StringTie	exon	589544344	589544906	1000	-	.	transcript_id "STRG.46045.3"; gene_id "STRG.46045";
6A	StringTie	exon	589545176	589545348	1000	-	.	transcript_id "STRG.46045.3"; gene_id "STRG.46045";
6A	StringTie	exon	589545435	589545487	1000	-	.	transcript_id "STRG.46045.3"; gene_id "STRG.46045";
6A	StringTie	exon	589545579	589545734	1000	-	.	transcript_id "STRG.46045.3"; gene_id "STRG.46045";
6A	StringTie	exon	589546298	589546435	1000	-	.	transcript_id "STRG.46045.3"; gene_id "STRG.46045";
6A	StringTie	exon	589546583	589546654	1000	-	.	transcript_id "STRG.46045.3"; gene_id "STRG.46045";
6A	StringTie	exon	589547426	589547500	1000	-	.	transcript_id "STRG.46045.3"; gene_id "STRG.46045";
6A	StringTie	exon	589547721	589547884	1000	-	.	transcript_id "STRG.46045.3"; gene_id "STRG.46045";
6A	StringTie	exon	589547983	589548101	1000	-	.	transcript_id "STRG.46045.3"; gene_id "STRG.46045";
6A	StringTie	exon	589548781	589548932	1000	-	.	transcript_id "STRG.46045.3"; gene_id "STRG.46045";
6A	StringTie	exon	589549816	589549967	1000	-	.	transcript_id "STRG.46045.3"; gene_id "STRG.46045";
6A	StringTie	exon	589551219	589551313	1000	-	.	transcript_id "STRG.46045.3"; gene_id "STRG.46045";
6A	StringTie	exon	589552522	589552601	1000	-	.	transcript_id "STRG.46045.3"; gene_id "STRG.46045";
6A	StringTie	exon	589552699	589552821	1000	-	.	transcript_id "STRG.46045.3"; gene_id "STRG.46045";
6A	StringTie	exon	589554104	589554363	1000	-	.	transcript_id "STRG.46045.3"; gene_id "STRG.46045";
6A	StringTie	transcript	589769266	589771617	1000	-	.	transcript_id "STRG.46044.1"; gene_id "STRG.46044"
6A	StringTie	exon	589769266	589771617	1000	-	.	transcript_id "STRG.46044.1"; gene_id "STRG.46044";
6A	StringTie	transcript	589769266	589771617	1000	-	.	transcript_id "STRG.46044.2"; gene_id "STRG.46044"
6A	StringTie	exon	589769266	589770363	1000	-	.	transcript_id "STRG.46044.2"; gene_id "STRG.46044";
6A	StringTie	exon	589770950	589771617	1000	-	.	transcript_id "STRG.46044.2"; gene_id "STRG.46044";
6A	StringTie	transcript	589802584	589806177	1000	+	.	transcript_id "STRG.46047.1"; gene_id "STRG.46047"
6A	StringTie	exon	589802584	589803194	1000	+	.	transcript_id "STRG.46047.1"; gene_id "STRG.46047";
6A	StringTie	exon	589803326	589803385	1000	+	.	transcript_id "STRG.46047.1"; gene_id "STRG.46047";
6A	StringTie	exon	589803497	589803568	1000	+	.	transcript_id "STRG.46047.1"; gene_id "STRG.46047";
6A	StringTie	exon	589803650	589803825	1000	+	.	transcript_id "STRG.46047.1"; gene_id "STRG.46047";
6A	StringTie	exon	589803899	589804059	1000	+	.	transcript_id "STRG.46047.1"; gene_id "STRG.46047";
6A	StringTie	exon	589804171	589804229	1000	+	.	transcript_id "STRG.46047.1"; gene_id "STRG.46047";
6A	StringTie	exon	589804318	589804364	1000	+	.	transcript_id "STRG.46047.1"; gene_id "STRG.46047";
6A	StringTie	exon	589804451	589804591	1000	+	.	transcript_id "STRG.46047.1"; gene_id "STRG.46047";
6A	StringTie	exon	589805059	589805150	1000	+	.	transcript_id "STRG.46047.1"; gene_id "STRG.46047";
6A	StringTie	exon	589805413	589806177	1000	+	.	transcript_id "STRG.46047.1"; gene_id "STRG.46047";
6A	StringTie	transcript	589809064	589813670	1000	+	.	transcript_id "STRG.46046.1"; gene_id "STRG.46046"
6A	StringTie	exon	589809064	589809750	1000	+	.	transcript_id "STRG.46046.1"; gene_id "STRG.46046";
6A	StringTie	exon	589813051	589813323	1000	+	.	transcript_id "STRG.46046.1"; gene_id "STRG.46046";
6A	StringTie	exon	589813402	589813670	1000	+	.	transcript_id "STRG.46046.1"; gene_id "STRG.46046";
6A	StringTie	transcript	589809064	589813670	1000	+	.	transcript_id "STRG.46046.2"; gene_id "STRG.46046"
6A	StringTie	exon	589809064	589809750	1000	+	.	transcript_id "STRG.46046.2"; gene_id "STRG.46046";
6A	StringTie	exon	589813051	589813670	1000	+	.	transcript_id "STRG.46046.2"; gene_id "STRG.46046";
6A	StringTie	transcript	589838410	589845388	1000	-	.	transcript_id "STRG.46049.1"; gene_id "STRG.46049"
6A	StringTie	exon	589838410	589843974	1000	-	.	transcript_id "STRG.46049.1"; gene_id "STRG.46049";
6A	StringTie	exon	589844654	589845388	1000	-	.	transcript_id "STRG.46049.1"; gene_id "STRG.46049";
6A	StringTie	transcript	589838410	589845388	1000	-	.	transcript_id "STRG.46049.2"; gene_id "STRG.46049"
6A	StringTie	exon	589838410	589843974	1000	-	.	transcript_id "STRG.46049.2"; gene_id "STRG.46049";
6A	StringTie	exon	589844654	589844835	1000	-	.	transcript_id "STRG.46049.2"; gene_id "STRG.46049";
6A	StringTie	exon	589844941	589845388	1000	-	.	transcript_id "STRG.46049.2"; gene_id "STRG.46049";
6A	StringTie	transcript	589838410	589845388	1000	-	.	transcript_id "STRG.46049.3"; gene_id "STRG.46049"
6A	StringTie	exon	589838410	589842470	1000	-	.	transcript_id "STRG.46049.3"; gene_id "STRG.46049";
6A	StringTie	exon	589842598	589843111	1000	-	.	transcript_id "STRG.46049.3"; gene_id "STRG.46049";
6A	StringTie	exon	589843668	589843974	1000	-	.	transcript_id "STRG.46049.3"; gene_id "STRG.46049";
6A	StringTie	exon	589844654	589844768	1000	-	.	transcript_id "STRG.46049.3"; gene_id "STRG.46049";
6A	StringTie	exon	589844941	589845388	1000	-	.	transcript_id "STRG.46049.3"; gene_id "STRG.46049";
6A	StringTie	transcript	589838410	589845388	1000	-	.	transcript_id "STRG.46049.4"; gene_id "STRG.46049"
6A	StringTie	exon	589838410	589842470	1000	-	.	transcript_id "STRG.46049.4"; gene_id "STRG.46049";
6A	StringTie	exon	589842598	589843974	1000	-	.	transcript_id "STRG.46049.4"; gene_id "STRG.46049";
6A	StringTie	exon	589844654	589844768	1000	-	.	transcript_id "STRG.46049.4"; gene_id "STRG.46049";
6A	StringTie	exon	589844941	589845388	1000	-	.	transcript_id "STRG.46049.4"; gene_id "STRG.46049";
6A	StringTie	transcript	589838410	589845388	1000	-	.	transcript_id "STRG.46049.5"; gene_id "STRG.46049"
6A	StringTie	exon	589838410	589843111	1000	-	.	transcript_id "STRG.46049.5"; gene_id "STRG.46049";
6A	StringTie	exon	589843668	589843974	1000	-	.	transcript_id "STRG.46049.5"; gene_id "STRG.46049";
6A	StringTie	exon	589844654	589844835	1000	-	.	transcript_id "STRG.46049.5"; gene_id "STRG.46049";
6A	StringTie	exon	589844941	589845388	1000	-	.	transcript_id "STRG.46049.5"; gene_id "STRG.46049";
6A	StringTie	transcript	589838410	589845388	1000	-	.	transcript_id "STRG.46049.6"; gene_id "STRG.46049"
6A	StringTie	exon	589838410	589842470	1000	-	.	transcript_id "STRG.46049.6"; gene_id "STRG.46049";
6A	StringTie	exon	589842598	589842721	1000	-	.	transcript_id "STRG.46049.6"; gene_id "STRG.46049";
6A	StringTie	exon	589842843	589843111	1000	-	.	transcript_id "STRG.46049.6"; gene_id "STRG.46049";
6A	StringTie	exon	589843668	589843974	1000	-	.	transcript_id "STRG.46049.6"; gene_id "STRG.46049";
6A	StringTie	exon	589844654	589844768	1000	-	.	transcript_id "STRG.46049.6"; gene_id "STRG.46049";
6A	StringTie	exon	589844941	589845388	1000	-	.	transcript_id "STRG.46049.6"; gene_id "STRG.46049";
6A	StringTie	transcript	589860872	589865420	1000	+	.	transcript_id "STRG.46048.1"; gene_id "STRG.46048"
6A	StringTie	exon	589860872	589861051	1000	+	.	transcript_id "STRG.46048.1"; gene_id "STRG.46048";
6A	StringTie	exon	589863557	589865420	1000	+	.	transcript_id "STRG.46048.1"; gene_id "STRG.46048";
6A	StringTie	transcript	589967047	589968946	1000	+	.	transcript_id "STRG.46050.1"; gene_id "STRG.46050"
6A	StringTie	exon	589967047	589968946	1000	+	.	transcript_id "STRG.46050.1"; gene_id "STRG.46050";
6A	StringTie	transcript	590043715	590046166	1000	+	.	transcript_id "STRG.46051.1"; gene_id "STRG.46051"
6A	StringTie	exon	590043715	590043990	1000	+	.	transcript_id "STRG.46051.1"; gene_id "STRG.46051";
6A	StringTie	exon	590044165	590046166	1000	+	.	transcript_id "STRG.46051.1"; gene_id "STRG.46051";
6A	StringTie	transcript	590048555	590052044	1000	-	.	transcript_id "STRG.46052.1"; gene_id "STRG.46052"
6A	StringTie	exon	590048555	590048997	1000	-	.	transcript_id "STRG.46052.1"; gene_id "STRG.46052";
6A	StringTie	exon	590049089	590049148	1000	-	.	transcript_id "STRG.46052.1"; gene_id "STRG.46052";
6A	StringTie	exon	590049220	590049336	1000	-	.	transcript_id "STRG.46052.1"; gene_id "STRG.46052";
6A	StringTie	exon	590049415	590049560	1000	-	.	transcript_id "STRG.46052.1"; gene_id "STRG.46052";
6A	StringTie	exon	590049646	590049765	1000	-	.	transcript_id "STRG.46052.1"; gene_id "STRG.46052";
6A	StringTie	exon	590050205	590050317	1000	-	.	transcript_id "STRG.46052.1"; gene_id "STRG.46052";
6A	StringTie	exon	590050464	590050555	1000	-	.	transcript_id "STRG.46052.1"; gene_id "STRG.46052";
6A	StringTie	exon	590050945	590051054	1000	-	.	transcript_id "STRG.46052.1"; gene_id "STRG.46052";
6A	StringTie	exon	590051224	590051297	1000	-	.	transcript_id "STRG.46052.1"; gene_id "STRG.46052";
6A	StringTie	exon	590051657	590051730	1000	-	.	transcript_id "STRG.46052.1"; gene_id "STRG.46052";
6A	StringTie	exon	590051856	590052044	1000	-	.	transcript_id "STRG.46052.1"; gene_id "STRG.46052";
6A	StringTie	transcript	590277933	590280642	1000	+	.	transcript_id "STRG.46053.1"; gene_id "STRG.46053"
6A	StringTie	exon	590277933	590278477	1000	+	.	transcript_id "STRG.46053.1"; gene_id "STRG.46053";
6A	StringTie	exon	590278728	590278830	1000	+	.	transcript_id "STRG.46053.1"; gene_id "STRG.46053";
6A	StringTie	exon	590278935	590280642	1000	+	.	transcript_id "STRG.46053.1"; gene_id "STRG.46053";
6A	StringTie	transcript	590280279	590283647	1000	-	.	transcript_id "STRG.46054.1"; gene_id "STRG.46054"
6A	StringTie	exon	590280279	590280945	1000	-	.	transcript_id "STRG.46054.1"; gene_id "STRG.46054";
6A	StringTie	exon	590281040	590281280	1000	-	.	transcript_id "STRG.46054.1"; gene_id "STRG.46054";
6A	StringTie	exon	590281557	590281731	1000	-	.	transcript_id "STRG.46054.1"; gene_id "STRG.46054";
6A	StringTie	exon	590281838	590281949	1000	-	.	transcript_id "STRG.46054.1"; gene_id "STRG.46054";
6A	StringTie	exon	590282990	590283229	1000	-	.	transcript_id "STRG.46054.1"; gene_id "STRG.46054";
6A	StringTie	exon	590283324	590283647	1000	-	.	transcript_id "STRG.46054.1"; gene_id "STRG.46054";
6A	StringTie	transcript	590289355	590293142	1000	-	.	transcript_id "STRG.46056.1"; gene_id "STRG.46056"
6A	StringTie	exon	590289355	590290675	1000	-	.	transcript_id "STRG.46056.1"; gene_id "STRG.46056";
6A	StringTie	exon	590290943	590291003	1000	-	.	transcript_id "STRG.46056.1"; gene_id "STRG.46056";
6A	StringTie	exon	590291833	590292150	1000	-	.	transcript_id "STRG.46056.1"; gene_id "STRG.46056";
6A	StringTie	exon	590292875	590293142	1000	-	.	transcript_id "STRG.46056.1"; gene_id "STRG.46056";
6A	StringTie	transcript	590289355	590293142	1000	-	.	transcript_id "STRG.46056.2"; gene_id "STRG.46056"
6A	StringTie	exon	590289355	590290675	1000	-	.	transcript_id "STRG.46056.2"; gene_id "STRG.46056";
6A	StringTie	exon	590291833	590292150	1000	-	.	transcript_id "STRG.46056.2"; gene_id "STRG.46056";
6A	StringTie	exon	590292875	590293142	1000	-	.	transcript_id "STRG.46056.2"; gene_id "STRG.46056";
6A	StringTie	transcript	590316786	590318446	1000	-	.	transcript_id "STRG.46055.1"; gene_id "STRG.46055"
6A	StringTie	exon	590316786	590317207	1000	-	.	transcript_id "STRG.46055.1"; gene_id "STRG.46055";
6A	StringTie	exon	590317311	590318446	1000	-	.	transcript_id "STRG.46055.1"; gene_id "STRG.46055";
6A	StringTie	transcript	590327489	590334659	1000	-	.	transcript_id "STRG.46057.1"; gene_id "STRG.46057"
6A	StringTie	exon	590327489	590328064	1000	-	.	transcript_id "STRG.46057.1"; gene_id "STRG.46057";
6A	StringTie	exon	590328186	590328283	1000	-	.	transcript_id "STRG.46057.1"; gene_id "STRG.46057";
6A	StringTie	exon	590328382	590328434	1000	-	.	transcript_id "STRG.46057.1"; gene_id "STRG.46057";
6A	StringTie	exon	590328528	590328951	1000	-	.	transcript_id "STRG.46057.1"; gene_id "STRG.46057";
6A	StringTie	exon	590329943	590330076	1000	-	.	transcript_id "STRG.46057.1"; gene_id "STRG.46057";
6A	StringTie	exon	590330564	590330750	1000	-	.	transcript_id "STRG.46057.1"; gene_id "STRG.46057";
6A	StringTie	exon	590331949	590332056	1000	-	.	transcript_id "STRG.46057.1"; gene_id "STRG.46057";
6A	StringTie	exon	590332154	590332269	1000	-	.	transcript_id "STRG.46057.1"; gene_id "STRG.46057";
6A	StringTie	exon	590332794	590332885	1000	-	.	transcript_id "STRG.46057.1"; gene_id "STRG.46057";
6A	StringTie	exon	590333123	590333251	1000	-	.	transcript_id "STRG.46057.1"; gene_id "STRG.46057";
6A	StringTie	exon	590334349	590334431	1000	-	.	transcript_id "STRG.46057.1"; gene_id "STRG.46057";
6A	StringTie	exon	590334519	590334659	1000	-	.	transcript_id "STRG.46057.1"; gene_id "STRG.46057";
6A	StringTie	transcript	590327489	590334659	1000	-	.	transcript_id "STRG.46057.2"; gene_id "STRG.46057"
6A	StringTie	exon	590327489	590328064	1000	-	.	transcript_id "STRG.46057.2"; gene_id "STRG.46057";
6A	StringTie	exon	590328186	590328283	1000	-	.	transcript_id "STRG.46057.2"; gene_id "STRG.46057";
6A	StringTie	exon	590328382	590328434	1000	-	.	transcript_id "STRG.46057.2"; gene_id "STRG.46057";
6A	StringTie	exon	590328528	590328951	1000	-	.	transcript_id "STRG.46057.2"; gene_id "STRG.46057";
6A	StringTie	exon	590329943	590330076	1000	-	.	transcript_id "STRG.46057.2"; gene_id "STRG.46057";
6A	StringTie	exon	590330564	590330750	1000	-	.	transcript_id "STRG.46057.2"; gene_id "STRG.46057";
6A	StringTie	exon	590331949	590332056	1000	-	.	transcript_id "STRG.46057.2"; gene_id "STRG.46057";
6A	StringTie	exon	590332154	590332269	1000	-	.	transcript_id "STRG.46057.2"; gene_id "STRG.46057";
6A	StringTie	exon	590332794	590332885	1000	-	.	transcript_id "STRG.46057.2"; gene_id "STRG.46057";
6A	StringTie	exon	590333123	590333251	1000	-	.	transcript_id "STRG.46057.2"; gene_id "STRG.46057";
6A	StringTie	exon	590334349	590334659	1000	-	.	transcript_id "STRG.46057.2"; gene_id "STRG.46057";
6A	StringTie	transcript	590327489	590334659	1000	-	.	transcript_id "STRG.46057.3"; gene_id "STRG.46057"
6A	StringTie	exon	590327489	590328283	1000	-	.	transcript_id "STRG.46057.3"; gene_id "STRG.46057";
6A	StringTie	exon	590328382	590328434	1000	-	.	transcript_id "STRG.46057.3"; gene_id "STRG.46057";
6A	StringTie	exon	590328528	590328951	1000	-	.	transcript_id "STRG.46057.3"; gene_id "STRG.46057";
6A	StringTie	exon	590329943	590330076	1000	-	.	transcript_id "STRG.46057.3"; gene_id "STRG.46057";
6A	StringTie	exon	590330564	590330750	1000	-	.	transcript_id "STRG.46057.3"; gene_id "STRG.46057";
6A	StringTie	exon	590331949	590332056	1000	-	.	transcript_id "STRG.46057.3"; gene_id "STRG.46057";
6A	StringTie	exon	590332154	590332269	1000	-	.	transcript_id "STRG.46057.3"; gene_id "STRG.46057";
6A	StringTie	exon	590332794	590332885	1000	-	.	transcript_id "STRG.46057.3"; gene_id "STRG.46057";
6A	StringTie	exon	590333123	590333251	1000	-	.	transcript_id "STRG.46057.3"; gene_id "STRG.46057";
6A	StringTie	exon	590334349	590334659	1000	-	.	transcript_id "STRG.46057.3"; gene_id "STRG.46057";
6A	StringTie	transcript	590327489	590334659	1000	-	.	transcript_id "STRG.46057.4"; gene_id "STRG.46057"
6A	StringTie	exon	590327489	590328951	1000	-	.	transcript_id "STRG.46057.4"; gene_id "STRG.46057";
6A	StringTie	exon	590329943	590330076	1000	-	.	transcript_id "STRG.46057.4"; gene_id "STRG.46057";
6A	StringTie	exon	590330564	590330750	1000	-	.	transcript_id "STRG.46057.4"; gene_id "STRG.46057";
6A	StringTie	exon	590331949	590332056	1000	-	.	transcript_id "STRG.46057.4"; gene_id "STRG.46057";
6A	StringTie	exon	590332154	590332269	1000	-	.	transcript_id "STRG.46057.4"; gene_id "STRG.46057";
6A	StringTie	exon	590332794	590332885	1000	-	.	transcript_id "STRG.46057.4"; gene_id "STRG.46057";
6A	StringTie	exon	590333123	590333251	1000	-	.	transcript_id "STRG.46057.4"; gene_id "STRG.46057";
6A	StringTie	exon	590334349	590334431	1000	-	.	transcript_id "STRG.46057.4"; gene_id "STRG.46057";
6A	StringTie	exon	590334519	590334659	1000	-	.	transcript_id "STRG.46057.4"; gene_id "STRG.46057";
6A	StringTie	transcript	590336316	590345164	1000	+	.	transcript_id "STRG.46058.1"; gene_id "STRG.46058"
6A	StringTie	exon	590336316	590336378	1000	+	.	transcript_id "STRG.46058.1"; gene_id "STRG.46058";
6A	StringTie	exon	590336468	590336647	1000	+	.	transcript_id "STRG.46058.1"; gene_id "STRG.46058";
6A	StringTie	exon	590337196	590337273	1000	+	.	transcript_id "STRG.46058.1"; gene_id "STRG.46058";
6A	StringTie	exon	590337528	590337624	1000	+	.	transcript_id "STRG.46058.1"; gene_id "STRG.46058";
6A	StringTie	exon	590337907	590338040	1000	+	.	transcript_id "STRG.46058.1"; gene_id "STRG.46058";
6A	StringTie	exon	590339083	590339164	1000	+	.	transcript_id "STRG.46058.1"; gene_id "STRG.46058";
6A	StringTie	exon	590339246	590339332	1000	+	.	transcript_id "STRG.46058.1"; gene_id "STRG.46058";
6A	StringTie	exon	590339494	590339600	1000	+	.	transcript_id "STRG.46058.1"; gene_id "STRG.46058";
6A	StringTie	exon	590340335	590340506	1000	+	.	transcript_id "STRG.46058.1"; gene_id "STRG.46058";
6A	StringTie	exon	590340672	590340913	1000	+	.	transcript_id "STRG.46058.1"; gene_id "STRG.46058";
6A	StringTie	exon	590340994	590341075	1000	+	.	transcript_id "STRG.46058.1"; gene_id "STRG.46058";
6A	StringTie	exon	590341274	590341339	1000	+	.	transcript_id "STRG.46058.1"; gene_id "STRG.46058";
6A	StringTie	exon	590342173	590342250	1000	+	.	transcript_id "STRG.46058.1"; gene_id "STRG.46058";
6A	StringTie	exon	590342318	590342413	1000	+	.	transcript_id "STRG.46058.1"; gene_id "STRG.46058";
6A	StringTie	exon	590343122	590343228	1000	+	.	transcript_id "STRG.46058.1"; gene_id "STRG.46058";
6A	StringTie	exon	590343348	590343516	1000	+	.	transcript_id "STRG.46058.1"; gene_id "STRG.46058";
6A	StringTie	exon	590343645	590343728	1000	+	.	transcript_id "STRG.46058.1"; gene_id "STRG.46058";
6A	StringTie	exon	590343926	590344020	1000	+	.	transcript_id "STRG.46058.1"; gene_id "STRG.46058";
6A	StringTie	exon	590344138	590344228	1000	+	.	transcript_id "STRG.46058.1"; gene_id "STRG.46058";
6A	StringTie	exon	590344314	590344460	1000	+	.	transcript_id "STRG.46058.1"; gene_id "STRG.46058";
6A	StringTie	exon	590344594	590345164	1000	+	.	transcript_id "STRG.46058.1"; gene_id "STRG.46058";
6A	StringTie	transcript	590347937	590364620	1000	-	.	transcript_id "STRG.46059.1"; gene_id "STRG.46059"
6A	StringTie	exon	590347937	590348417	1000	-	.	transcript_id "STRG.46059.1"; gene_id "STRG.46059";
6A	StringTie	exon	590348762	590348849	1000	-	.	transcript_id "STRG.46059.1"; gene_id "STRG.46059";
6A	StringTie	exon	590349494	590349558	1000	-	.	transcript_id "STRG.46059.1"; gene_id "STRG.46059";
6A	StringTie	exon	590349645	590349702	1000	-	.	transcript_id "STRG.46059.1"; gene_id "STRG.46059";
6A	StringTie	exon	590350295	590350375	1000	-	.	transcript_id "STRG.46059.1"; gene_id "STRG.46059";
6A	StringTie	exon	590350939	590351009	1000	-	.	transcript_id "STRG.46059.1"; gene_id "STRG.46059";
6A	StringTie	exon	590351148	590351229	1000	-	.	transcript_id "STRG.46059.1"; gene_id "STRG.46059";
6A	StringTie	exon	590351375	590351497	1000	-	.	transcript_id "STRG.46059.1"; gene_id "STRG.46059";
6A	StringTie	exon	590356394	590356500	1000	-	.	transcript_id "STRG.46059.1"; gene_id "STRG.46059";
6A	StringTie	exon	590356570	590356632	1000	-	.	transcript_id "STRG.46059.1"; gene_id "STRG.46059";
6A	StringTie	exon	590358257	590358316	1000	-	.	transcript_id "STRG.46059.1"; gene_id "STRG.46059";
6A	StringTie	exon	590358450	590358501	1000	-	.	transcript_id "STRG.46059.1"; gene_id "STRG.46059";
6A	StringTie	exon	590358822	590358916	1000	-	.	transcript_id "STRG.46059.1"; gene_id "STRG.46059";
6A	StringTie	exon	590360478	590360534	1000	-	.	transcript_id "STRG.46059.1"; gene_id "STRG.46059";
6A	StringTie	exon	590360715	590360759	1000	-	.	transcript_id "STRG.46059.1"; gene_id "STRG.46059";
6A	StringTie	exon	590360844	590360951	1000	-	.	transcript_id "STRG.46059.1"; gene_id "STRG.46059";
6A	StringTie	exon	590361250	590361315	1000	-	.	transcript_id "STRG.46059.1"; gene_id "STRG.46059";
6A	StringTie	exon	590361390	590361500	1000	-	.	transcript_id "STRG.46059.1"; gene_id "STRG.46059";
6A	StringTie	exon	590362899	590363093	1000	-	.	transcript_id "STRG.46059.1"; gene_id "STRG.46059";
6A	StringTie	exon	590363303	590363383	1000	-	.	transcript_id "STRG.46059.1"; gene_id "STRG.46059";
6A	StringTie	exon	590363466	590363505	1000	-	.	transcript_id "STRG.46059.1"; gene_id "STRG.46059";
6A	StringTie	exon	590363592	590363660	1000	-	.	transcript_id "STRG.46059.1"; gene_id "STRG.46059";
6A	StringTie	exon	590364278	590364620	1000	-	.	transcript_id "STRG.46059.1"; gene_id "STRG.46059";
6A	StringTie	transcript	590663100	590673326	1000	-	.	transcript_id "STRG.46060.1"; gene_id "STRG.46060"
6A	StringTie	exon	590663100	590665697	1000	-	.	transcript_id "STRG.46060.1"; gene_id "STRG.46060";
6A	StringTie	exon	590665780	590665861	1000	-	.	transcript_id "STRG.46060.1"; gene_id "STRG.46060";
6A	StringTie	exon	590666169	590666281	1000	-	.	transcript_id "STRG.46060.1"; gene_id "STRG.46060";
6A	StringTie	exon	590666401	590666532	1000	-	.	transcript_id "STRG.46060.1"; gene_id "STRG.46060";
6A	StringTie	exon	590666643	590666826	1000	-	.	transcript_id "STRG.46060.1"; gene_id "STRG.46060";
6A	StringTie	exon	590666951	590667084	1000	-	.	transcript_id "STRG.46060.1"; gene_id "STRG.46060";
6A	StringTie	exon	590667471	590667575	1000	-	.	transcript_id "STRG.46060.1"; gene_id "STRG.46060";
6A	StringTie	exon	590667674	590667775	1000	-	.	transcript_id "STRG.46060.1"; gene_id "STRG.46060";
6A	StringTie	exon	590667861	590667953	1000	-	.	transcript_id "STRG.46060.1"; gene_id "STRG.46060";
6A	StringTie	exon	590668043	590668363	1000	-	.	transcript_id "STRG.46060.1"; gene_id "STRG.46060";
6A	StringTie	exon	590668487	590668588	1000	-	.	transcript_id "STRG.46060.1"; gene_id "STRG.46060";
6A	StringTie	exon	590668674	590668736	1000	-	.	transcript_id "STRG.46060.1"; gene_id "STRG.46060";
6A	StringTie	exon	590669103	590669601	1000	-	.	transcript_id "STRG.46060.1"; gene_id "STRG.46060";
6A	StringTie	exon	590669789	590669949	1000	-	.	transcript_id "STRG.46060.1"; gene_id "STRG.46060";
6A	StringTie	exon	590670038	590670571	1000	-	.	transcript_id "STRG.46060.1"; gene_id "STRG.46060";
6A	StringTie	exon	590670768	590670809	1000	-	.	transcript_id "STRG.46060.1"; gene_id "STRG.46060";
6A	StringTie	exon	590670892	590671023	1000	-	.	transcript_id "STRG.46060.1"; gene_id "STRG.46060";
6A	StringTie	exon	590671322	590671386	1000	-	.	transcript_id "STRG.46060.1"; gene_id "STRG.46060";
6A	StringTie	exon	590671534	590671794	1000	-	.	transcript_id "STRG.46060.1"; gene_id "STRG.46060";
6A	StringTie	exon	590671885	590671957	1000	-	.	transcript_id "STRG.46060.1"; gene_id "STRG.46060";
6A	StringTie	exon	590672046	590672138	1000	-	.	transcript_id "STRG.46060.1"; gene_id "STRG.46060";
6A	StringTie	exon	590672764	590672825	1000	-	.	transcript_id "STRG.46060.1"; gene_id "STRG.46060";
6A	StringTie	exon	590672982	590673326	1000	-	.	transcript_id "STRG.46060.1"; gene_id "STRG.46060";
6A	StringTie	transcript	590663100	590673326	1000	-	.	transcript_id "STRG.46060.2"; gene_id "STRG.46060"
6A	StringTie	exon	590663100	590663622	1000	-	.	transcript_id "STRG.46060.2"; gene_id "STRG.46060";
6A	StringTie	exon	590663721	590665697	1000	-	.	transcript_id "STRG.46060.2"; gene_id "STRG.46060";
6A	StringTie	exon	590665780	590665861	1000	-	.	transcript_id "STRG.46060.2"; gene_id "STRG.46060";
6A	StringTie	exon	590666169	590666281	1000	-	.	transcript_id "STRG.46060.2"; gene_id "STRG.46060";
6A	StringTie	exon	590666401	590666532	1000	-	.	transcript_id "STRG.46060.2"; gene_id "STRG.46060";
6A	StringTie	exon	590666643	590666826	1000	-	.	transcript_id "STRG.46060.2"; gene_id "STRG.46060";
6A	StringTie	exon	590666951	590667084	1000	-	.	transcript_id "STRG.46060.2"; gene_id "STRG.46060";
6A	StringTie	exon	590667471	590667575	1000	-	.	transcript_id "STRG.46060.2"; gene_id "STRG.46060";
6A	StringTie	exon	590667674	590667775	1000	-	.	transcript_id "STRG.46060.2"; gene_id "STRG.46060";
6A	StringTie	exon	590667861	590667953	1000	-	.	transcript_id "STRG.46060.2"; gene_id "STRG.46060";
6A	StringTie	exon	590668043	590668363	1000	-	.	transcript_id "STRG.46060.2"; gene_id "STRG.46060";
6A	StringTie	exon	590668487	590668588	1000	-	.	transcript_id "STRG.46060.2"; gene_id "STRG.46060";
6A	StringTie	exon	590668674	590668736	1000	-	.	transcript_id "STRG.46060.2"; gene_id "STRG.46060";
6A	StringTie	exon	590669103	590669601	1000	-	.	transcript_id "STRG.46060.2"; gene_id "STRG.46060";
6A	StringTie	exon	590669789	590669949	1000	-	.	transcript_id "STRG.46060.2"; gene_id "STRG.46060";
6A	StringTie	exon	590670038	590670571	1000	-	.	transcript_id "STRG.46060.2"; gene_id "STRG.46060";
6A	StringTie	exon	590670768	590670809	1000	-	.	transcript_id "STRG.46060.2"; gene_id "STRG.46060";
6A	StringTie	exon	590670892	590671023	1000	-	.	transcript_id "STRG.46060.2"; gene_id "STRG.46060";
6A	StringTie	exon	590671322	590671386	1000	-	.	transcript_id "STRG.46060.2"; gene_id "STRG.46060";
6A	StringTie	exon	590671534	590671794	1000	-	.	transcript_id "STRG.46060.2"; gene_id "STRG.46060";
6A	StringTie	exon	590671885	590671957	1000	-	.	transcript_id "STRG.46060.2"; gene_id "STRG.46060";
6A	StringTie	exon	590672046	590672138	1000	-	.	transcript_id "STRG.46060.2"; gene_id "STRG.46060";
6A	StringTie	exon	590672764	590672825	1000	-	.	transcript_id "STRG.46060.2"; gene_id "STRG.46060";
6A	StringTie	exon	590672982	590673326	1000	-	.	transcript_id "STRG.46060.2"; gene_id "STRG.46060";
6A	StringTie	transcript	590954654	590959372	1000	-	.	transcript_id "STRG.46062.1"; gene_id "STRG.46062"
6A	StringTie	exon	590954654	590955173	1000	-	.	transcript_id "STRG.46062.1"; gene_id "STRG.46062";
6A	StringTie	exon	590955438	590955808	1000	-	.	transcript_id "STRG.46062.1"; gene_id "STRG.46062";
6A	StringTie	exon	590959001	590959087	1000	-	.	transcript_id "STRG.46062.1"; gene_id "STRG.46062";
6A	StringTie	exon	590959174	590959372	1000	-	.	transcript_id "STRG.46062.1"; gene_id "STRG.46062";
6A	StringTie	transcript	590962529	590966113	1000	-	.	transcript_id "STRG.46061.1"; gene_id "STRG.46061"
6A	StringTie	exon	590962529	590963104	1000	-	.	transcript_id "STRG.46061.1"; gene_id "STRG.46061";
6A	StringTie	exon	590963252	590964130	1000	-	.	transcript_id "STRG.46061.1"; gene_id "STRG.46061";
6A	StringTie	exon	590964232	590964630	1000	-	.	transcript_id "STRG.46061.1"; gene_id "STRG.46061";
6A	StringTie	exon	590966001	590966113	1000	-	.	transcript_id "STRG.46061.1"; gene_id "STRG.46061";
6A	StringTie	transcript	591171300	591176478	1000	+	.	transcript_id "STRG.46063.1"; gene_id "STRG.46063"
6A	StringTie	exon	591171300	591173107	1000	+	.	transcript_id "STRG.46063.1"; gene_id "STRG.46063";
6A	StringTie	exon	591173314	591173433	1000	+	.	transcript_id "STRG.46063.1"; gene_id "STRG.46063";
6A	StringTie	exon	591173985	591174101	1000	+	.	transcript_id "STRG.46063.1"; gene_id "STRG.46063";
6A	StringTie	exon	591174288	591174377	1000	+	.	transcript_id "STRG.46063.1"; gene_id "STRG.46063";
6A	StringTie	exon	591175093	591175200	1000	+	.	transcript_id "STRG.46063.1"; gene_id "STRG.46063";
6A	StringTie	exon	591175825	591176478	1000	+	.	transcript_id "STRG.46063.1"; gene_id "STRG.46063";
6A	StringTie	transcript	591176985	591181620	1000	-	.	transcript_id "STRG.46071.1"; gene_id "STRG.46071"
6A	StringTie	exon	591176985	591177566	1000	-	.	transcript_id "STRG.46071.1"; gene_id "STRG.46071";
6A	StringTie	exon	591178340	591178648	1000	-	.	transcript_id "STRG.46071.1"; gene_id "STRG.46071";
6A	StringTie	exon	591178843	591178935	1000	-	.	transcript_id "STRG.46071.1"; gene_id "STRG.46071";
6A	StringTie	exon	591179030	591179102	1000	-	.	transcript_id "STRG.46071.1"; gene_id "STRG.46071";
6A	StringTie	exon	591179437	591179470	1000	-	.	transcript_id "STRG.46071.1"; gene_id "STRG.46071";
6A	StringTie	exon	591179564	591179619	1000	-	.	transcript_id "STRG.46071.1"; gene_id "STRG.46071";
6A	StringTie	exon	591180197	591180258	1000	-	.	transcript_id "STRG.46071.1"; gene_id "STRG.46071";
6A	StringTie	exon	591180689	591180748	1000	-	.	transcript_id "STRG.46071.1"; gene_id "STRG.46071";
6A	StringTie	exon	591180831	591180870	1000	-	.	transcript_id "STRG.46071.1"; gene_id "STRG.46071";
6A	StringTie	exon	591181223	591181620	1000	-	.	transcript_id "STRG.46071.1"; gene_id "STRG.46071";
6A	StringTie	transcript	591621284	591633593	1000	+	.	transcript_id "STRG.46069.1"; gene_id "STRG.46069"
6A	StringTie	exon	591621284	591621692	1000	+	.	transcript_id "STRG.46069.1"; gene_id "STRG.46069";
6A	StringTie	exon	591621774	591621946	1000	+	.	transcript_id "STRG.46069.1"; gene_id "STRG.46069";
6A	StringTie	exon	591622971	591623100	1000	+	.	transcript_id "STRG.46069.1"; gene_id "STRG.46069";
6A	StringTie	exon	591624035	591624235	1000	+	.	transcript_id "STRG.46069.1"; gene_id "STRG.46069";
6A	StringTie	exon	591624371	591624493	1000	+	.	transcript_id "STRG.46069.1"; gene_id "STRG.46069";
6A	StringTie	exon	591624672	591624709	1000	+	.	transcript_id "STRG.46069.1"; gene_id "STRG.46069";
6A	StringTie	exon	591624783	591624897	1000	+	.	transcript_id "STRG.46069.1"; gene_id "STRG.46069";
6A	StringTie	exon	591625505	591630043	1000	+	.	transcript_id "STRG.46069.1"; gene_id "STRG.46069";
6A	StringTie	exon	591630661	591630780	1000	+	.	transcript_id "STRG.46069.1"; gene_id "STRG.46069";
6A	StringTie	exon	591631713	591631820	1000	+	.	transcript_id "STRG.46069.1"; gene_id "STRG.46069";
6A	StringTie	exon	591632004	591632146	1000	+	.	transcript_id "STRG.46069.1"; gene_id "STRG.46069";
6A	StringTie	exon	591632951	591633593	1000	+	.	transcript_id "STRG.46069.1"; gene_id "STRG.46069";
6A	StringTie	transcript	591656170	591658874	1000	+	.	transcript_id "STRG.46064.1"; gene_id "STRG.46064"
6A	StringTie	exon	591656170	591656805	1000	+	.	transcript_id "STRG.46064.1"; gene_id "STRG.46064";
6A	StringTie	exon	591656979	591657073	1000	+	.	transcript_id "STRG.46064.1"; gene_id "STRG.46064";
6A	StringTie	exon	591657153	591658874	1000	+	.	transcript_id "STRG.46064.1"; gene_id "STRG.46064";
6A	StringTie	transcript	591724054	591726058	1000	+	.	transcript_id "STRG.46066.1"; gene_id "STRG.46066"
6A	StringTie	exon	591724054	591724511	1000	+	.	transcript_id "STRG.46066.1"; gene_id "STRG.46066";
6A	StringTie	exon	591724595	591724882	1000	+	.	transcript_id "STRG.46066.1"; gene_id "STRG.46066";
6A	StringTie	exon	591724960	591726058	1000	+	.	transcript_id "STRG.46066.1"; gene_id "STRG.46066";
6A	StringTie	transcript	591772289	591774733	1000	-	.	transcript_id "STRG.46065.1"; gene_id "STRG.46065"
6A	StringTie	exon	591772289	591773783	1000	-	.	transcript_id "STRG.46065.1"; gene_id "STRG.46065";
6A	StringTie	exon	591773875	591773918	1000	-	.	transcript_id "STRG.46065.1"; gene_id "STRG.46065";
6A	StringTie	exon	591774384	591774733	1000	-	.	transcript_id "STRG.46065.1"; gene_id "STRG.46065";
6A	StringTie	transcript	592400502	592404246	1000	-	.	transcript_id "STRG.46067.1"; gene_id "STRG.46067"
6A	StringTie	exon	592400502	592401435	1000	-	.	transcript_id "STRG.46067.1"; gene_id "STRG.46067";
6A	StringTie	exon	592401838	592402217	1000	-	.	transcript_id "STRG.46067.1"; gene_id "STRG.46067";
6A	StringTie	exon	592402387	592402597	1000	-	.	transcript_id "STRG.46067.1"; gene_id "STRG.46067";
6A	StringTie	exon	592402703	592402776	1000	-	.	transcript_id "STRG.46067.1"; gene_id "STRG.46067";
6A	StringTie	exon	592403821	592404246	1000	-	.	transcript_id "STRG.46067.1"; gene_id "STRG.46067";
6A	StringTie	transcript	592400502	592404246	1000	-	.	transcript_id "STRG.46067.2"; gene_id "STRG.46067"
6A	StringTie	exon	592400502	592401435	1000	-	.	transcript_id "STRG.46067.2"; gene_id "STRG.46067";
6A	StringTie	exon	592402387	592402597	1000	-	.	transcript_id "STRG.46067.2"; gene_id "STRG.46067";
6A	StringTie	exon	592402703	592402776	1000	-	.	transcript_id "STRG.46067.2"; gene_id "STRG.46067";
6A	StringTie	exon	592403821	592404246	1000	-	.	transcript_id "STRG.46067.2"; gene_id "STRG.46067";
6A	StringTie	transcript	592400502	592404246	1000	-	.	transcript_id "STRG.46067.3"; gene_id "STRG.46067"
6A	StringTie	exon	592400502	592402597	1000	-	.	transcript_id "STRG.46067.3"; gene_id "STRG.46067";
6A	StringTie	exon	592402703	592402776	1000	-	.	transcript_id "STRG.46067.3"; gene_id "STRG.46067";
6A	StringTie	exon	592403821	592404246	1000	-	.	transcript_id "STRG.46067.3"; gene_id "STRG.46067";
6A	StringTie	transcript	592405068	592407863	1000	-	.	transcript_id "STRG.46068.1"; gene_id "STRG.46068"
6A	StringTie	exon	592405068	592406048	1000	-	.	transcript_id "STRG.46068.1"; gene_id "STRG.46068";
6A	StringTie	exon	592406142	592406377	1000	-	.	transcript_id "STRG.46068.1"; gene_id "STRG.46068";
6A	StringTie	exon	592406601	592407863	1000	-	.	transcript_id "STRG.46068.1"; gene_id "STRG.46068";
6A	StringTie	transcript	592540982	592549630	1000	-	.	transcript_id "STRG.46070.1"; gene_id "STRG.46070"
6A	StringTie	exon	592540982	592543188	1000	-	.	transcript_id "STRG.46070.1"; gene_id "STRG.46070";
6A	StringTie	exon	592543948	592544334	1000	-	.	transcript_id "STRG.46070.1"; gene_id "STRG.46070";
6A	StringTie	exon	592548907	592549630	1000	-	.	transcript_id "STRG.46070.1"; gene_id "STRG.46070";
6A	StringTie	transcript	592540982	592549630	1000	-	.	transcript_id "STRG.46070.2"; gene_id "STRG.46070"
6A	StringTie	exon	592540982	592543188	1000	-	.	transcript_id "STRG.46070.2"; gene_id "STRG.46070";
6A	StringTie	exon	592543948	592543994	1000	-	.	transcript_id "STRG.46070.2"; gene_id "STRG.46070";
6A	StringTie	exon	592544096	592544334	1000	-	.	transcript_id "STRG.46070.2"; gene_id "STRG.46070";
6A	StringTie	exon	592549491	592549630	1000	-	.	transcript_id "STRG.46070.2"; gene_id "STRG.46070";
6A	StringTie	transcript	592627798	592631573	1000	-	.	transcript_id "STRG.46075.1"; gene_id "STRG.46075"
6A	StringTie	exon	592627798	592628164	1000	-	.	transcript_id "STRG.46075.1"; gene_id "STRG.46075";
6A	StringTie	exon	592628328	592628515	1000	-	.	transcript_id "STRG.46075.1"; gene_id "STRG.46075";
6A	StringTie	exon	592628629	592628689	1000	-	.	transcript_id "STRG.46075.1"; gene_id "STRG.46075";
6A	StringTie	exon	592629081	592629158	1000	-	.	transcript_id "STRG.46075.1"; gene_id "STRG.46075";
6A	StringTie	exon	592629306	592629401	1000	-	.	transcript_id "STRG.46075.1"; gene_id "STRG.46075";
6A	StringTie	exon	592629483	592629609	1000	-	.	transcript_id "STRG.46075.1"; gene_id "STRG.46075";
6A	StringTie	exon	592629759	592629984	1000	-	.	transcript_id "STRG.46075.1"; gene_id "STRG.46075";
6A	StringTie	exon	592630074	592630268	1000	-	.	transcript_id "STRG.46075.1"; gene_id "STRG.46075";
6A	StringTie	exon	592630369	592630786	1000	-	.	transcript_id "STRG.46075.1"; gene_id "STRG.46075";
6A	StringTie	exon	592631218	592631573	1000	-	.	transcript_id "STRG.46075.1"; gene_id "STRG.46075";
6A	StringTie	transcript	592638507	592645568	1000	-	.	transcript_id "STRG.46072.1"; gene_id "STRG.46072"
6A	StringTie	exon	592638507	592639052	1000	-	.	transcript_id "STRG.46072.1"; gene_id "STRG.46072";
6A	StringTie	exon	592639644	592639710	1000	-	.	transcript_id "STRG.46072.1"; gene_id "STRG.46072";
6A	StringTie	exon	592639796	592639864	1000	-	.	transcript_id "STRG.46072.1"; gene_id "STRG.46072";
6A	StringTie	exon	592640051	592640167	1000	-	.	transcript_id "STRG.46072.1"; gene_id "STRG.46072";
6A	StringTie	exon	592640241	592640312	1000	-	.	transcript_id "STRG.46072.1"; gene_id "STRG.46072";
6A	StringTie	exon	592641140	592641234	1000	-	.	transcript_id "STRG.46072.1"; gene_id "STRG.46072";
6A	StringTie	exon	592641812	592641893	1000	-	.	transcript_id "STRG.46072.1"; gene_id "STRG.46072";
6A	StringTie	exon	592641984	592642034	1000	-	.	transcript_id "STRG.46072.1"; gene_id "STRG.46072";
6A	StringTie	exon	592642134	592642214	1000	-	.	transcript_id "STRG.46072.1"; gene_id "STRG.46072";
6A	StringTie	exon	592644296	592644337	1000	-	.	transcript_id "STRG.46072.1"; gene_id "STRG.46072";
6A	StringTie	exon	592644457	592644555	1000	-	.	transcript_id "STRG.46072.1"; gene_id "STRG.46072";
6A	StringTie	exon	592644835	592644906	1000	-	.	transcript_id "STRG.46072.1"; gene_id "STRG.46072";
6A	StringTie	exon	592644997	592645117	1000	-	.	transcript_id "STRG.46072.1"; gene_id "STRG.46072";
6A	StringTie	exon	592645210	592645568	1000	-	.	transcript_id "STRG.46072.1"; gene_id "STRG.46072";
6A	StringTie	transcript	592660060	592669587	1000	+	.	transcript_id "STRG.46074.1"; gene_id "STRG.46074"
6A	StringTie	exon	592660060	592660480	1000	+	.	transcript_id "STRG.46074.1"; gene_id "STRG.46074";
6A	StringTie	exon	592660622	592660657	1000	+	.	transcript_id "STRG.46074.1"; gene_id "STRG.46074";
6A	StringTie	exon	592660755	592660852	1000	+	.	transcript_id "STRG.46074.1"; gene_id "STRG.46074";
6A	StringTie	exon	592661098	592661173	1000	+	.	transcript_id "STRG.46074.1"; gene_id "STRG.46074";
6A	StringTie	exon	592661357	592661485	1000	+	.	transcript_id "STRG.46074.1"; gene_id "STRG.46074";
6A	StringTie	exon	592661566	592661612	1000	+	.	transcript_id "STRG.46074.1"; gene_id "STRG.46074";
6A	StringTie	exon	592661801	592661924	1000	+	.	transcript_id "STRG.46074.1"; gene_id "STRG.46074";
6A	StringTie	exon	592662116	592662232	1000	+	.	transcript_id "STRG.46074.1"; gene_id "STRG.46074";
6A	StringTie	exon	592662897	592662926	1000	+	.	transcript_id "STRG.46074.1"; gene_id "STRG.46074";
6A	StringTie	exon	592663006	592663105	1000	+	.	transcript_id "STRG.46074.1"; gene_id "STRG.46074";
6A	StringTie	exon	592666985	592667091	1000	+	.	transcript_id "STRG.46074.1"; gene_id "STRG.46074";
6A	StringTie	exon	592667327	592667467	1000	+	.	transcript_id "STRG.46074.1"; gene_id "STRG.46074";
6A	StringTie	exon	592667552	592667656	1000	+	.	transcript_id "STRG.46074.1"; gene_id "STRG.46074";
6A	StringTie	exon	592667728	592667874	1000	+	.	transcript_id "STRG.46074.1"; gene_id "STRG.46074";
6A	StringTie	exon	592668012	592668065	1000	+	.	transcript_id "STRG.46074.1"; gene_id "STRG.46074";
6A	StringTie	exon	592668288	592668351	1000	+	.	transcript_id "STRG.46074.1"; gene_id "STRG.46074";
6A	StringTie	exon	592668490	592668551	1000	+	.	transcript_id "STRG.46074.1"; gene_id "STRG.46074";
6A	StringTie	exon	592668928	592669587	1000	+	.	transcript_id "STRG.46074.1"; gene_id "STRG.46074";
6A	StringTie	transcript	592713919	592715520	1000	+	.	transcript_id "STRG.46073.1"; gene_id "STRG.46073"
6A	StringTie	exon	592713919	592714826	1000	+	.	transcript_id "STRG.46073.1"; gene_id "STRG.46073";
6A	StringTie	exon	592714947	592715043	1000	+	.	transcript_id "STRG.46073.1"; gene_id "STRG.46073";
6A	StringTie	exon	592715127	592715520	1000	+	.	transcript_id "STRG.46073.1"; gene_id "STRG.46073";
6A	StringTie	transcript	593091457	593093727	1000	+	.	transcript_id "STRG.46076.1"; gene_id "STRG.46076"
6A	StringTie	exon	593091457	593091648	1000	+	.	transcript_id "STRG.46076.1"; gene_id "STRG.46076";
6A	StringTie	exon	593091791	593091899	1000	+	.	transcript_id "STRG.46076.1"; gene_id "STRG.46076";
6A	StringTie	exon	593092014	593092066	1000	+	.	transcript_id "STRG.46076.1"; gene_id "STRG.46076";
6A	StringTie	exon	593093405	593093727	1000	+	.	transcript_id "STRG.46076.1"; gene_id "STRG.46076";
6A	StringTie	transcript	593217800	593220623	1000	-	.	transcript_id "STRG.46077.1"; gene_id "STRG.46077"
6A	StringTie	exon	593217800	593218578	1000	-	.	transcript_id "STRG.46077.1"; gene_id "STRG.46077";
6A	StringTie	exon	593218675	593219586	1000	-	.	transcript_id "STRG.46077.1"; gene_id "STRG.46077";
6A	StringTie	exon	593219671	593219727	1000	-	.	transcript_id "STRG.46077.1"; gene_id "STRG.46077";
6A	StringTie	exon	593219833	593220623	1000	-	.	transcript_id "STRG.46077.1"; gene_id "STRG.46077";
6A	StringTie	transcript	593274825	593277196	1000	-	.	transcript_id "STRG.46078.1"; gene_id "STRG.46078"
6A	StringTie	exon	593274825	593275580	1000	-	.	transcript_id "STRG.46078.1"; gene_id "STRG.46078";
6A	StringTie	exon	593275675	593276541	1000	-	.	transcript_id "STRG.46078.1"; gene_id "STRG.46078";
6A	StringTie	exon	593276624	593277196	1000	-	.	transcript_id "STRG.46078.1"; gene_id "STRG.46078";
6A	StringTie	transcript	593324785	593329159	1000	-	.	transcript_id "STRG.46079.1"; gene_id "STRG.46079"
6A	StringTie	exon	593324785	593325269	1000	-	.	transcript_id "STRG.46079.1"; gene_id "STRG.46079";
6A	StringTie	exon	593325394	593325499	1000	-	.	transcript_id "STRG.46079.1"; gene_id "STRG.46079";
6A	StringTie	exon	593325870	593326074	1000	-	.	transcript_id "STRG.46079.1"; gene_id "STRG.46079";
6A	StringTie	exon	593326343	593326530	1000	-	.	transcript_id "STRG.46079.1"; gene_id "STRG.46079";
6A	StringTie	exon	593326648	593326825	1000	-	.	transcript_id "STRG.46079.1"; gene_id "STRG.46079";
6A	StringTie	exon	593326926	593327077	1000	-	.	transcript_id "STRG.46079.1"; gene_id "STRG.46079";
6A	StringTie	exon	593327584	593327838	1000	-	.	transcript_id "STRG.46079.1"; gene_id "STRG.46079";
6A	StringTie	exon	593328049	593328283	1000	-	.	transcript_id "STRG.46079.1"; gene_id "STRG.46079";
6A	StringTie	exon	593328610	593329159	1000	-	.	transcript_id "STRG.46079.1"; gene_id "STRG.46079";
6A	StringTie	transcript	593421287	593424056	1000	+	.	transcript_id "STRG.46080.1"; gene_id "STRG.46080"
6A	StringTie	exon	593421287	593421661	1000	+	.	transcript_id "STRG.46080.1"; gene_id "STRG.46080";
6A	StringTie	exon	593422150	593424056	1000	+	.	transcript_id "STRG.46080.1"; gene_id "STRG.46080";
6A	StringTie	transcript	593458705	593460079	1000	-	.	transcript_id "STRG.46081.1"; gene_id "STRG.46081"
6A	StringTie	exon	593458705	593460079	1000	-	.	transcript_id "STRG.46081.1"; gene_id "STRG.46081";
6A	StringTie	transcript	594908350	594913455	1000	-	.	transcript_id "STRG.46083.1"; gene_id "STRG.46083"
6A	StringTie	exon	594908350	594908747	1000	-	.	transcript_id "STRG.46083.1"; gene_id "STRG.46083";
6A	StringTie	exon	594908948	594910123	1000	-	.	transcript_id "STRG.46083.1"; gene_id "STRG.46083";
6A	StringTie	exon	594910737	594910813	1000	-	.	transcript_id "STRG.46083.1"; gene_id "STRG.46083";
6A	StringTie	exon	594910892	594911305	1000	-	.	transcript_id "STRG.46083.1"; gene_id "STRG.46083";
6A	StringTie	exon	594911513	594911665	1000	-	.	transcript_id "STRG.46083.1"; gene_id "STRG.46083";
6A	StringTie	exon	594912989	594913455	1000	-	.	transcript_id "STRG.46083.1"; gene_id "STRG.46083";
6A	StringTie	transcript	595504441	595508110	1000	-	.	transcript_id "STRG.46082.4"; gene_id "STRG.46082"
6A	StringTie	exon	595504441	595506166	1000	-	.	transcript_id "STRG.46082.4"; gene_id "STRG.46082";
6A	StringTie	exon	595506292	595506473	1000	-	.	transcript_id "STRG.46082.4"; gene_id "STRG.46082";
6A	StringTie	exon	595506975	595508110	1000	-	.	transcript_id "STRG.46082.4"; gene_id "STRG.46082";
6A	StringTie	transcript	595504441	595508868	1000	-	.	transcript_id "STRG.46082.1"; gene_id "STRG.46082"
6A	StringTie	exon	595504441	595504995	1000	-	.	transcript_id "STRG.46082.1"; gene_id "STRG.46082";
6A	StringTie	exon	595505630	595505728	1000	-	.	transcript_id "STRG.46082.1"; gene_id "STRG.46082";
6A	StringTie	exon	595505833	595506166	1000	-	.	transcript_id "STRG.46082.1"; gene_id "STRG.46082";
6A	StringTie	exon	595506292	595506473	1000	-	.	transcript_id "STRG.46082.1"; gene_id "STRG.46082";
6A	StringTie	exon	595506975	595508868	1000	-	.	transcript_id "STRG.46082.1"; gene_id "STRG.46082";
6A	StringTie	transcript	595504441	595508868	1000	-	.	transcript_id "STRG.46082.2"; gene_id "STRG.46082"
6A	StringTie	exon	595504441	595504995	1000	-	.	transcript_id "STRG.46082.2"; gene_id "STRG.46082";
6A	StringTie	exon	595505630	595506166	1000	-	.	transcript_id "STRG.46082.2"; gene_id "STRG.46082";
6A	StringTie	exon	595506292	595506473	1000	-	.	transcript_id "STRG.46082.2"; gene_id "STRG.46082";
6A	StringTie	exon	595506975	595508868	1000	-	.	transcript_id "STRG.46082.2"; gene_id "STRG.46082";
6A	StringTie	transcript	595504441	595508868	1000	-	.	transcript_id "STRG.46082.3"; gene_id "STRG.46082"
6A	StringTie	exon	595504441	595504995	1000	-	.	transcript_id "STRG.46082.3"; gene_id "STRG.46082";
6A	StringTie	exon	595505630	595505728	1000	-	.	transcript_id "STRG.46082.3"; gene_id "STRG.46082";
6A	StringTie	exon	595505833	595506166	1000	-	.	transcript_id "STRG.46082.3"; gene_id "STRG.46082";
6A	StringTie	exon	595506292	595506473	1000	-	.	transcript_id "STRG.46082.3"; gene_id "STRG.46082";
6A	StringTie	exon	595506975	595508110	1000	-	.	transcript_id "STRG.46082.3"; gene_id "STRG.46082";
6A	StringTie	exon	595508382	595508868	1000	-	.	transcript_id "STRG.46082.3"; gene_id "STRG.46082";
6A	StringTie	transcript	595845915	595851514	1000	+	.	transcript_id "STRG.46084.1"; gene_id "STRG.46084"
6A	StringTie	exon	595845915	595846662	1000	+	.	transcript_id "STRG.46084.1"; gene_id "STRG.46084";
6A	StringTie	exon	595847396	595847513	1000	+	.	transcript_id "STRG.46084.1"; gene_id "STRG.46084";
6A	StringTie	exon	595848701	595849053	1000	+	.	transcript_id "STRG.46084.1"; gene_id "STRG.46084";
6A	StringTie	exon	595849135	595849233	1000	+	.	transcript_id "STRG.46084.1"; gene_id "STRG.46084";
6A	StringTie	exon	595849557	595851514	1000	+	.	transcript_id "STRG.46084.1"; gene_id "STRG.46084";
6A	StringTie	transcript	595924315	595929959	1000	+	.	transcript_id "STRG.46085.1"; gene_id "STRG.46085"
6A	StringTie	exon	595924315	595924586	1000	+	.	transcript_id "STRG.46085.1"; gene_id "STRG.46085";
6A	StringTie	exon	595924681	595924910	1000	+	.	transcript_id "STRG.46085.1"; gene_id "STRG.46085";
6A	StringTie	exon	595925452	595925644	1000	+	.	transcript_id "STRG.46085.1"; gene_id "STRG.46085";
6A	StringTie	exon	595925747	595926097	1000	+	.	transcript_id "STRG.46085.1"; gene_id "STRG.46085";
6A	StringTie	exon	595926212	595926313	1000	+	.	transcript_id "STRG.46085.1"; gene_id "STRG.46085";
6A	StringTie	exon	595926559	595926901	1000	+	.	transcript_id "STRG.46085.1"; gene_id "STRG.46085";
6A	StringTie	exon	595926990	595929959	1000	+	.	transcript_id "STRG.46085.1"; gene_id "STRG.46085";
6A	StringTie	transcript	595924315	595929959	1000	+	.	transcript_id "STRG.46085.2"; gene_id "STRG.46085"
6A	StringTie	exon	595924315	595924586	1000	+	.	transcript_id "STRG.46085.2"; gene_id "STRG.46085";
6A	StringTie	exon	595924681	595924910	1000	+	.	transcript_id "STRG.46085.2"; gene_id "STRG.46085";
6A	StringTie	exon	595925747	595926097	1000	+	.	transcript_id "STRG.46085.2"; gene_id "STRG.46085";
6A	StringTie	exon	595926212	595926313	1000	+	.	transcript_id "STRG.46085.2"; gene_id "STRG.46085";
6A	StringTie	exon	595926559	595926901	1000	+	.	transcript_id "STRG.46085.2"; gene_id "STRG.46085";
6A	StringTie	exon	595926990	595929959	1000	+	.	transcript_id "STRG.46085.2"; gene_id "STRG.46085";
6A	StringTie	transcript	595924315	595929959	1000	+	.	transcript_id "STRG.46085.3"; gene_id "STRG.46085"
6A	StringTie	exon	595924315	595924586	1000	+	.	transcript_id "STRG.46085.3"; gene_id "STRG.46085";
6A	StringTie	exon	595924681	595925644	1000	+	.	transcript_id "STRG.46085.3"; gene_id "STRG.46085";
6A	StringTie	exon	595925747	595926097	1000	+	.	transcript_id "STRG.46085.3"; gene_id "STRG.46085";
6A	StringTie	exon	595926212	595926313	1000	+	.	transcript_id "STRG.46085.3"; gene_id "STRG.46085";
6A	StringTie	exon	595926559	595926901	1000	+	.	transcript_id "STRG.46085.3"; gene_id "STRG.46085";
6A	StringTie	exon	595926990	595929959	1000	+	.	transcript_id "STRG.46085.3"; gene_id "STRG.46085";
6A	StringTie	transcript	595924315	595929959	1000	+	.	transcript_id "STRG.46085.4"; gene_id "STRG.46085"
6A	StringTie	exon	595924315	595924586	1000	+	.	transcript_id "STRG.46085.4"; gene_id "STRG.46085";
6A	StringTie	exon	595924681	595924910	1000	+	.	transcript_id "STRG.46085.4"; gene_id "STRG.46085";
6A	StringTie	exon	595925486	595925644	1000	+	.	transcript_id "STRG.46085.4"; gene_id "STRG.46085";
6A	StringTie	exon	595925747	595926097	1000	+	.	transcript_id "STRG.46085.4"; gene_id "STRG.46085";
6A	StringTie	exon	595926212	595926313	1000	+	.	transcript_id "STRG.46085.4"; gene_id "STRG.46085";
6A	StringTie	exon	595926559	595926901	1000	+	.	transcript_id "STRG.46085.4"; gene_id "STRG.46085";
6A	StringTie	exon	595926990	595929959	1000	+	.	transcript_id "STRG.46085.4"; gene_id "STRG.46085";
6A	StringTie	transcript	595924315	595929959	1000	+	.	transcript_id "STRG.46085.5"; gene_id "STRG.46085"
6A	StringTie	exon	595924315	595924586	1000	+	.	transcript_id "STRG.46085.5"; gene_id "STRG.46085";
6A	StringTie	exon	595924681	595924910	1000	+	.	transcript_id "STRG.46085.5"; gene_id "STRG.46085";
6A	StringTie	exon	595925452	595925644	1000	+	.	transcript_id "STRG.46085.5"; gene_id "STRG.46085";
6A	StringTie	exon	595925747	595926097	1000	+	.	transcript_id "STRG.46085.5"; gene_id "STRG.46085";
6A	StringTie	exon	595926212	595926313	1000	+	.	transcript_id "STRG.46085.5"; gene_id "STRG.46085";
6A	StringTie	exon	595926559	595929959	1000	+	.	transcript_id "STRG.46085.5"; gene_id "STRG.46085";
6A	StringTie	transcript	596094511	596098459	1000	-	.	transcript_id "STRG.46086.1"; gene_id "STRG.46086"
6A	StringTie	exon	596094511	596094890	1000	-	.	transcript_id "STRG.46086.1"; gene_id "STRG.46086";
6A	StringTie	exon	596095006	596095203	1000	-	.	transcript_id "STRG.46086.1"; gene_id "STRG.46086";
6A	StringTie	exon	596095637	596095684	1000	-	.	transcript_id "STRG.46086.1"; gene_id "STRG.46086";
6A	StringTie	exon	596095782	596096018	1000	-	.	transcript_id "STRG.46086.1"; gene_id "STRG.46086";
6A	StringTie	exon	596096764	596096800	1000	-	.	transcript_id "STRG.46086.1"; gene_id "STRG.46086";
6A	StringTie	exon	596097929	596098459	1000	-	.	transcript_id "STRG.46086.1"; gene_id "STRG.46086";
6A	StringTie	transcript	596094511	596098459	1000	-	.	transcript_id "STRG.46086.2"; gene_id "STRG.46086"
6A	StringTie	exon	596094511	596095203	1000	-	.	transcript_id "STRG.46086.2"; gene_id "STRG.46086";
6A	StringTie	exon	596095637	596095684	1000	-	.	transcript_id "STRG.46086.2"; gene_id "STRG.46086";
6A	StringTie	exon	596095782	596096018	1000	-	.	transcript_id "STRG.46086.2"; gene_id "STRG.46086";
6A	StringTie	exon	596096764	596096800	1000	-	.	transcript_id "STRG.46086.2"; gene_id "STRG.46086";
6A	StringTie	exon	596097929	596098459	1000	-	.	transcript_id "STRG.46086.2"; gene_id "STRG.46086";
6A	StringTie	transcript	596160114	596169066	1000	-	.	transcript_id "STRG.46089.1"; gene_id "STRG.46089"
6A	StringTie	exon	596160114	596160755	1000	-	.	transcript_id "STRG.46089.1"; gene_id "STRG.46089";
6A	StringTie	exon	596161005	596161104	1000	-	.	transcript_id "STRG.46089.1"; gene_id "STRG.46089";
6A	StringTie	exon	596161199	596161434	1000	-	.	transcript_id "STRG.46089.1"; gene_id "STRG.46089";
6A	StringTie	exon	596161889	596164714	1000	-	.	transcript_id "STRG.46089.1"; gene_id "STRG.46089";
6A	StringTie	exon	596164800	596164976	1000	-	.	transcript_id "STRG.46089.1"; gene_id "STRG.46089";
6A	StringTie	exon	596165958	596166063	1000	-	.	transcript_id "STRG.46089.1"; gene_id "STRG.46089";
6A	StringTie	exon	596166672	596166751	1000	-	.	transcript_id "STRG.46089.1"; gene_id "STRG.46089";
6A	StringTie	exon	596167396	596167556	1000	-	.	transcript_id "STRG.46089.1"; gene_id "STRG.46089";
6A	StringTie	exon	596167634	596167679	1000	-	.	transcript_id "STRG.46089.1"; gene_id "STRG.46089";
6A	StringTie	exon	596167866	596167988	1000	-	.	transcript_id "STRG.46089.1"; gene_id "STRG.46089";
6A	StringTie	exon	596168431	596168505	1000	-	.	transcript_id "STRG.46089.1"; gene_id "STRG.46089";
6A	StringTie	exon	596168590	596169066	1000	-	.	transcript_id "STRG.46089.1"; gene_id "STRG.46089";
6A	StringTie	transcript	596170506	596172842	1000	-	.	transcript_id "STRG.46087.1"; gene_id "STRG.46087"
6A	StringTie	exon	596170506	596170786	1000	-	.	transcript_id "STRG.46087.1"; gene_id "STRG.46087";
6A	StringTie	exon	596170867	596170924	1000	-	.	transcript_id "STRG.46087.1"; gene_id "STRG.46087";
6A	StringTie	exon	596171004	596171136	1000	-	.	transcript_id "STRG.46087.1"; gene_id "STRG.46087";
6A	StringTie	exon	596171225	596171287	1000	-	.	transcript_id "STRG.46087.1"; gene_id "STRG.46087";
6A	StringTie	exon	596171374	596171417	1000	-	.	transcript_id "STRG.46087.1"; gene_id "STRG.46087";
6A	StringTie	exon	596171511	596171813	1000	-	.	transcript_id "STRG.46087.1"; gene_id "STRG.46087";
6A	StringTie	exon	596172703	596172842	1000	-	.	transcript_id "STRG.46087.1"; gene_id "STRG.46087";
6A	StringTie	transcript	596257449	596258132	1000	+	.	transcript_id "STRG.46088.1"; gene_id "STRG.46088"
6A	StringTie	exon	596257449	596257526	1000	+	.	transcript_id "STRG.46088.1"; gene_id "STRG.46088";
6A	StringTie	exon	596257628	596257731	1000	+	.	transcript_id "STRG.46088.1"; gene_id "STRG.46088";
6A	StringTie	exon	596257827	596258132	1000	+	.	transcript_id "STRG.46088.1"; gene_id "STRG.46088";
6A	StringTie	transcript	596296159	596300535	1000	+	.	transcript_id "STRG.46091.1"; gene_id "STRG.46091"
6A	StringTie	exon	596296159	596296430	1000	+	.	transcript_id "STRG.46091.1"; gene_id "STRG.46091";
6A	StringTie	exon	596296522	596296581	1000	+	.	transcript_id "STRG.46091.1"; gene_id "STRG.46091";
6A	StringTie	exon	596297763	596297957	1000	+	.	transcript_id "STRG.46091.1"; gene_id "STRG.46091";
6A	StringTie	exon	596298033	596298071	1000	+	.	transcript_id "STRG.46091.1"; gene_id "STRG.46091";
6A	StringTie	exon	596298185	596298274	1000	+	.	transcript_id "STRG.46091.1"; gene_id "STRG.46091";
6A	StringTie	exon	596298395	596298503	1000	+	.	transcript_id "STRG.46091.1"; gene_id "STRG.46091";
6A	StringTie	exon	596298620	596298729	1000	+	.	transcript_id "STRG.46091.1"; gene_id "STRG.46091";
6A	StringTie	exon	596299123	596299266	1000	+	.	transcript_id "STRG.46091.1"; gene_id "STRG.46091";
6A	StringTie	exon	596299347	596299513	1000	+	.	transcript_id "STRG.46091.1"; gene_id "STRG.46091";
6A	StringTie	exon	596299727	596299991	1000	+	.	transcript_id "STRG.46091.1"; gene_id "STRG.46091";
6A	StringTie	exon	596300111	596300535	1000	+	.	transcript_id "STRG.46091.1"; gene_id "STRG.46091";
6A	StringTie	transcript	596296159	596300535	1000	+	.	transcript_id "STRG.46091.2"; gene_id "STRG.46091"
6A	StringTie	exon	596296159	596296430	1000	+	.	transcript_id "STRG.46091.2"; gene_id "STRG.46091";
6A	StringTie	exon	596296522	596296581	1000	+	.	transcript_id "STRG.46091.2"; gene_id "STRG.46091";
6A	StringTie	exon	596297039	596297218	1000	+	.	transcript_id "STRG.46091.2"; gene_id "STRG.46091";
6A	StringTie	exon	596297763	596297957	1000	+	.	transcript_id "STRG.46091.2"; gene_id "STRG.46091";
6A	StringTie	exon	596298033	596298071	1000	+	.	transcript_id "STRG.46091.2"; gene_id "STRG.46091";
6A	StringTie	exon	596298185	596298274	1000	+	.	transcript_id "STRG.46091.2"; gene_id "STRG.46091";
6A	StringTie	exon	596298395	596298503	1000	+	.	transcript_id "STRG.46091.2"; gene_id "STRG.46091";
6A	StringTie	exon	596298620	596298729	1000	+	.	transcript_id "STRG.46091.2"; gene_id "STRG.46091";
6A	StringTie	exon	596299123	596299266	1000	+	.	transcript_id "STRG.46091.2"; gene_id "STRG.46091";
6A	StringTie	exon	596299347	596299513	1000	+	.	transcript_id "STRG.46091.2"; gene_id "STRG.46091";
6A	StringTie	exon	596299727	596299991	1000	+	.	transcript_id "STRG.46091.2"; gene_id "STRG.46091";
6A	StringTie	exon	596300111	596300535	1000	+	.	transcript_id "STRG.46091.2"; gene_id "STRG.46091";
6A	StringTie	transcript	596301214	596306067	1000	-	.	transcript_id "STRG.46090.1"; gene_id "STRG.46090"
6A	StringTie	exon	596301214	596301647	1000	-	.	transcript_id "STRG.46090.1"; gene_id "STRG.46090";
6A	StringTie	exon	596302134	596302324	1000	-	.	transcript_id "STRG.46090.1"; gene_id "STRG.46090";
6A	StringTie	exon	596302460	596302593	1000	-	.	transcript_id "STRG.46090.1"; gene_id "STRG.46090";
6A	StringTie	exon	596303030	596303160	1000	-	.	transcript_id "STRG.46090.1"; gene_id "STRG.46090";
6A	StringTie	exon	596303485	596303544	1000	-	.	transcript_id "STRG.46090.1"; gene_id "STRG.46090";
6A	StringTie	exon	596303650	596303790	1000	-	.	transcript_id "STRG.46090.1"; gene_id "STRG.46090";
6A	StringTie	exon	596304399	596306067	1000	-	.	transcript_id "STRG.46090.1"; gene_id "STRG.46090";
6A	StringTie	transcript	596486482	596488094	1000	+	.	transcript_id "STRG.46092.1"; gene_id "STRG.46092"
6A	StringTie	exon	596486482	596488094	1000	+	.	transcript_id "STRG.46092.1"; gene_id "STRG.46092";
6A	StringTie	transcript	596492859	596495416	1000	-	.	transcript_id "STRG.46093.1"; gene_id "STRG.46093"
6A	StringTie	exon	596492859	596495416	1000	-	.	transcript_id "STRG.46093.1"; gene_id "STRG.46093";
6A	StringTie	transcript	596551573	596553370	1000	+	.	transcript_id "STRG.46094.1"; gene_id "STRG.46094"
6A	StringTie	exon	596551573	596553370	1000	+	.	transcript_id "STRG.46094.1"; gene_id "STRG.46094";
6A	StringTie	transcript	596691249	596693318	1000	-	.	transcript_id "STRG.46095.1"; gene_id "STRG.46095"
6A	StringTie	exon	596691249	596692037	1000	-	.	transcript_id "STRG.46095.1"; gene_id "STRG.46095";
6A	StringTie	exon	596692547	596692662	1000	-	.	transcript_id "STRG.46095.1"; gene_id "STRG.46095";
6A	StringTie	exon	596692783	596693318	1000	-	.	transcript_id "STRG.46095.1"; gene_id "STRG.46095";
6A	StringTie	transcript	596771186	596775932	1000	-	.	transcript_id "STRG.46096.1"; gene_id "STRG.46096"
6A	StringTie	exon	596771186	596771634	1000	-	.	transcript_id "STRG.46096.1"; gene_id "STRG.46096";
6A	StringTie	exon	596771747	596771857	1000	-	.	transcript_id "STRG.46096.1"; gene_id "STRG.46096";
6A	StringTie	exon	596772642	596772784	1000	-	.	transcript_id "STRG.46096.1"; gene_id "STRG.46096";
6A	StringTie	exon	596773491	596773667	1000	-	.	transcript_id "STRG.46096.1"; gene_id "STRG.46096";
6A	StringTie	exon	596774046	596774981	1000	-	.	transcript_id "STRG.46096.1"; gene_id "STRG.46096";
6A	StringTie	exon	596775569	596775932	1000	-	.	transcript_id "STRG.46096.1"; gene_id "STRG.46096";
6A	StringTie	transcript	597076360	597082969	1000	+	.	transcript_id "STRG.46098.1"; gene_id "STRG.46098"
6A	StringTie	exon	597076360	597076531	1000	+	.	transcript_id "STRG.46098.1"; gene_id "STRG.46098";
6A	StringTie	exon	597076622	597076829	1000	+	.	transcript_id "STRG.46098.1"; gene_id "STRG.46098";
6A	StringTie	exon	597076927	597077083	1000	+	.	transcript_id "STRG.46098.1"; gene_id "STRG.46098";
6A	StringTie	exon	597077274	597077410	1000	+	.	transcript_id "STRG.46098.1"; gene_id "STRG.46098";
6A	StringTie	exon	597077723	597077826	1000	+	.	transcript_id "STRG.46098.1"; gene_id "STRG.46098";
6A	StringTie	exon	597077930	597078025	1000	+	.	transcript_id "STRG.46098.1"; gene_id "STRG.46098";
6A	StringTie	exon	597078116	597078206	1000	+	.	transcript_id "STRG.46098.1"; gene_id "STRG.46098";
6A	StringTie	exon	597078711	597078831	1000	+	.	transcript_id "STRG.46098.1"; gene_id "STRG.46098";
6A	StringTie	exon	597078953	597079149	1000	+	.	transcript_id "STRG.46098.1"; gene_id "STRG.46098";
6A	StringTie	exon	597079359	597079459	1000	+	.	transcript_id "STRG.46098.1"; gene_id "STRG.46098";
6A	StringTie	exon	597079539	597079594	1000	+	.	transcript_id "STRG.46098.1"; gene_id "STRG.46098";
6A	StringTie	exon	597080274	597080363	1000	+	.	transcript_id "STRG.46098.1"; gene_id "STRG.46098";
6A	StringTie	exon	597080471	597080570	1000	+	.	transcript_id "STRG.46098.1"; gene_id "STRG.46098";
6A	StringTie	exon	597081140	597081241	1000	+	.	transcript_id "STRG.46098.1"; gene_id "STRG.46098";
6A	StringTie	exon	597081317	597081386	1000	+	.	transcript_id "STRG.46098.1"; gene_id "STRG.46098";
6A	StringTie	exon	597082110	597082264	1000	+	.	transcript_id "STRG.46098.1"; gene_id "STRG.46098";
6A	StringTie	exon	597082381	597082435	1000	+	.	transcript_id "STRG.46098.1"; gene_id "STRG.46098";
6A	StringTie	exon	597082550	597082969	1000	+	.	transcript_id "STRG.46098.1"; gene_id "STRG.46098";
6A	StringTie	transcript	597076360	597082969	1000	+	.	transcript_id "STRG.46098.2"; gene_id "STRG.46098"
6A	StringTie	exon	597076360	597076829	1000	+	.	transcript_id "STRG.46098.2"; gene_id "STRG.46098";
6A	StringTie	exon	597076927	597077083	1000	+	.	transcript_id "STRG.46098.2"; gene_id "STRG.46098";
6A	StringTie	exon	597077274	597077410	1000	+	.	transcript_id "STRG.46098.2"; gene_id "STRG.46098";
6A	StringTie	exon	597077723	597077826	1000	+	.	transcript_id "STRG.46098.2"; gene_id "STRG.46098";
6A	StringTie	exon	597077930	597078025	1000	+	.	transcript_id "STRG.46098.2"; gene_id "STRG.46098";
6A	StringTie	exon	597078116	597078206	1000	+	.	transcript_id "STRG.46098.2"; gene_id "STRG.46098";
6A	StringTie	exon	597078711	597078831	1000	+	.	transcript_id "STRG.46098.2"; gene_id "STRG.46098";
6A	StringTie	exon	597078953	597079149	1000	+	.	transcript_id "STRG.46098.2"; gene_id "STRG.46098";
6A	StringTie	exon	597079359	597079459	1000	+	.	transcript_id "STRG.46098.2"; gene_id "STRG.46098";
6A	StringTie	exon	597079539	597079594	1000	+	.	transcript_id "STRG.46098.2"; gene_id "STRG.46098";
6A	StringTie	exon	597080274	597080363	1000	+	.	transcript_id "STRG.46098.2"; gene_id "STRG.46098";
6A	StringTie	exon	597080471	597080570	1000	+	.	transcript_id "STRG.46098.2"; gene_id "STRG.46098";
6A	StringTie	exon	597081140	597081241	1000	+	.	transcript_id "STRG.46098.2"; gene_id "STRG.46098";
6A	StringTie	exon	597081317	597081386	1000	+	.	transcript_id "STRG.46098.2"; gene_id "STRG.46098";
6A	StringTie	exon	597082110	597082264	1000	+	.	transcript_id "STRG.46098.2"; gene_id "STRG.46098";
6A	StringTie	exon	597082381	597082435	1000	+	.	transcript_id "STRG.46098.2"; gene_id "STRG.46098";
6A	StringTie	exon	597082550	597082969	1000	+	.	transcript_id "STRG.46098.2"; gene_id "STRG.46098";
6A	StringTie	transcript	597194392	597197013	1000	-	.	transcript_id "STRG.46097.1"; gene_id "STRG.46097"
6A	StringTie	exon	597194392	597196234	1000	-	.	transcript_id "STRG.46097.1"; gene_id "STRG.46097";
6A	StringTie	exon	597196814	597197013	1000	-	.	transcript_id "STRG.46097.1"; gene_id "STRG.46097";
6A	StringTie	transcript	597209384	597212375	1000	-	.	transcript_id "STRG.46099.1"; gene_id "STRG.46099"
6A	StringTie	exon	597209384	597211516	1000	-	.	transcript_id "STRG.46099.1"; gene_id "STRG.46099";
6A	StringTie	exon	597212209	597212375	1000	-	.	transcript_id "STRG.46099.1"; gene_id "STRG.46099";
6A	StringTie	transcript	597216966	597220511	1000	-	.	transcript_id "STRG.46102.1"; gene_id "STRG.46102"
6A	StringTie	exon	597216966	597219081	1000	-	.	transcript_id "STRG.46102.1"; gene_id "STRG.46102";
6A	StringTie	exon	597219201	597219245	1000	-	.	transcript_id "STRG.46102.1"; gene_id "STRG.46102";
6A	StringTie	exon	597219345	597220511	1000	-	.	transcript_id "STRG.46102.1"; gene_id "STRG.46102";
6A	StringTie	transcript	597245386	597248516	1000	-	.	transcript_id "STRG.46100.1"; gene_id "STRG.46100"
6A	StringTie	exon	597245386	597247112	1000	-	.	transcript_id "STRG.46100.1"; gene_id "STRG.46100";
6A	StringTie	exon	597247234	597248516	1000	-	.	transcript_id "STRG.46100.1"; gene_id "STRG.46100";
6A	StringTie	transcript	597289149	597292438	1000	+	.	transcript_id "STRG.46101.1"; gene_id "STRG.46101"
6A	StringTie	exon	597289149	597290473	1000	+	.	transcript_id "STRG.46101.1"; gene_id "STRG.46101";
6A	StringTie	exon	597290618	597292438	1000	+	.	transcript_id "STRG.46101.1"; gene_id "STRG.46101";
6A	StringTie	transcript	597351344	597354021	1000	+	.	transcript_id "STRG.46103.1"; gene_id "STRG.46103"
6A	StringTie	exon	597351344	597351531	1000	+	.	transcript_id "STRG.46103.1"; gene_id "STRG.46103";
6A	StringTie	exon	597352141	597354021	1000	+	.	transcript_id "STRG.46103.1"; gene_id "STRG.46103";
6A	StringTie	transcript	597369856	597372576	1000	+	.	transcript_id "STRG.46104.1"; gene_id "STRG.46104"
6A	StringTie	exon	597369856	597370062	1000	+	.	transcript_id "STRG.46104.1"; gene_id "STRG.46104";
6A	StringTie	exon	597370623	597372576	1000	+	.	transcript_id "STRG.46104.1"; gene_id "STRG.46104";
6A	StringTie	transcript	597436556	597440676	1000	+	.	transcript_id "STRG.46107.1"; gene_id "STRG.46107"
6A	StringTie	exon	597436556	597436966	1000	+	.	transcript_id "STRG.46107.1"; gene_id "STRG.46107";
6A	StringTie	exon	597438820	597439044	1000	+	.	transcript_id "STRG.46107.1"; gene_id "STRG.46107";
6A	StringTie	exon	597439135	597439346	1000	+	.	transcript_id "STRG.46107.1"; gene_id "STRG.46107";
6A	StringTie	exon	597439703	597440676	1000	+	.	transcript_id "STRG.46107.1"; gene_id "STRG.46107";
6A	StringTie	transcript	597449188	597450350	1000	-	.	transcript_id "STRG.46105.1"; gene_id "STRG.46105"
6A	StringTie	exon	597449188	597450350	1000	-	.	transcript_id "STRG.46105.1"; gene_id "STRG.46105";
6A	StringTie	transcript	597449188	597450350	1000	-	.	transcript_id "STRG.46105.2"; gene_id "STRG.46105"
6A	StringTie	exon	597449188	597449584	1000	-	.	transcript_id "STRG.46105.2"; gene_id "STRG.46105";
6A	StringTie	exon	597449665	597450350	1000	-	.	transcript_id "STRG.46105.2"; gene_id "STRG.46105";
6A	StringTie	transcript	597766531	597770028	1000	+	.	transcript_id "STRG.46106.1"; gene_id "STRG.46106"
6A	StringTie	exon	597766531	597766639	1000	+	.	transcript_id "STRG.46106.1"; gene_id "STRG.46106";
6A	StringTie	exon	597766969	597766992	1000	+	.	transcript_id "STRG.46106.1"; gene_id "STRG.46106";
6A	StringTie	exon	597767093	597767161	1000	+	.	transcript_id "STRG.46106.1"; gene_id "STRG.46106";
6A	StringTie	exon	597767245	597767295	1000	+	.	transcript_id "STRG.46106.1"; gene_id "STRG.46106";
6A	StringTie	exon	597767377	597767476	1000	+	.	transcript_id "STRG.46106.1"; gene_id "STRG.46106";
6A	StringTie	exon	597767655	597767712	1000	+	.	transcript_id "STRG.46106.1"; gene_id "STRG.46106";
6A	StringTie	exon	597767811	597767942	1000	+	.	transcript_id "STRG.46106.1"; gene_id "STRG.46106";
6A	StringTie	exon	597768022	597768175	1000	+	.	transcript_id "STRG.46106.1"; gene_id "STRG.46106";
6A	StringTie	exon	597768268	597768333	1000	+	.	transcript_id "STRG.46106.1"; gene_id "STRG.46106";
6A	StringTie	exon	597768433	597768477	1000	+	.	transcript_id "STRG.46106.1"; gene_id "STRG.46106";
6A	StringTie	exon	597768576	597768687	1000	+	.	transcript_id "STRG.46106.1"; gene_id "STRG.46106";
6A	StringTie	exon	597769010	597769067	1000	+	.	transcript_id "STRG.46106.1"; gene_id "STRG.46106";
6A	StringTie	exon	597769166	597769282	1000	+	.	transcript_id "STRG.46106.1"; gene_id "STRG.46106";
6A	StringTie	exon	597769377	597770028	1000	+	.	transcript_id "STRG.46106.1"; gene_id "STRG.46106";
6A	StringTie	transcript	598117181	598120899	1000	+	.	transcript_id "STRG.46108.1"; gene_id "STRG.46108"
6A	StringTie	exon	598117181	598117520	1000	+	.	transcript_id "STRG.46108.1"; gene_id "STRG.46108";
6A	StringTie	exon	598117630	598117822	1000	+	.	transcript_id "STRG.46108.1"; gene_id "STRG.46108";
6A	StringTie	exon	598118621	598118984	1000	+	.	transcript_id "STRG.46108.1"; gene_id "STRG.46108";
6A	StringTie	exon	598119848	598119982	1000	+	.	transcript_id "STRG.46108.1"; gene_id "STRG.46108";
6A	StringTie	exon	598120120	598120170	1000	+	.	transcript_id "STRG.46108.1"; gene_id "STRG.46108";
6A	StringTie	exon	598120396	598120899	1000	+	.	transcript_id "STRG.46108.1"; gene_id "STRG.46108";
6A	StringTie	transcript	598117181	598120899	1000	+	.	transcript_id "STRG.46108.2"; gene_id "STRG.46108"
6A	StringTie	exon	598117181	598117822	1000	+	.	transcript_id "STRG.46108.2"; gene_id "STRG.46108";
6A	StringTie	exon	598118621	598118984	1000	+	.	transcript_id "STRG.46108.2"; gene_id "STRG.46108";
6A	StringTie	exon	598119848	598119982	1000	+	.	transcript_id "STRG.46108.2"; gene_id "STRG.46108";
6A	StringTie	exon	598120120	598120170	1000	+	.	transcript_id "STRG.46108.2"; gene_id "STRG.46108";
6A	StringTie	exon	598120396	598120899	1000	+	.	transcript_id "STRG.46108.2"; gene_id "STRG.46108";
6A	StringTie	transcript	598188498	598193682	1000	+	.	transcript_id "STRG.46109.1"; gene_id "STRG.46109"
6A	StringTie	exon	598188498	598189000	1000	+	.	transcript_id "STRG.46109.1"; gene_id "STRG.46109";
6A	StringTie	exon	598190065	598190237	1000	+	.	transcript_id "STRG.46109.1"; gene_id "STRG.46109";
6A	StringTie	exon	598190337	598190518	1000	+	.	transcript_id "STRG.46109.1"; gene_id "STRG.46109";
6A	StringTie	exon	598190622	598190906	1000	+	.	transcript_id "STRG.46109.1"; gene_id "STRG.46109";
6A	StringTie	exon	598191008	598191066	1000	+	.	transcript_id "STRG.46109.1"; gene_id "STRG.46109";
6A	StringTie	exon	598191178	598191214	1000	+	.	transcript_id "STRG.46109.1"; gene_id "STRG.46109";
6A	StringTie	exon	598191309	598191380	1000	+	.	transcript_id "STRG.46109.1"; gene_id "STRG.46109";
6A	StringTie	exon	598192568	598192892	1000	+	.	transcript_id "STRG.46109.1"; gene_id "STRG.46109";
6A	StringTie	exon	598193000	598193682	1000	+	.	transcript_id "STRG.46109.1"; gene_id "STRG.46109";
6A	StringTie	transcript	599160474	599163447	1000	+	.	transcript_id "STRG.46110.1"; gene_id "STRG.46110"
6A	StringTie	exon	599160474	599160630	1000	+	.	transcript_id "STRG.46110.1"; gene_id "STRG.46110";
6A	StringTie	exon	599160724	599161060	1000	+	.	transcript_id "STRG.46110.1"; gene_id "STRG.46110";
6A	StringTie	exon	599161169	599161339	1000	+	.	transcript_id "STRG.46110.1"; gene_id "STRG.46110";
6A	StringTie	exon	599161446	599161495	1000	+	.	transcript_id "STRG.46110.1"; gene_id "STRG.46110";
6A	StringTie	exon	599161615	599161671	1000	+	.	transcript_id "STRG.46110.1"; gene_id "STRG.46110";
6A	StringTie	exon	599161981	599162046	1000	+	.	transcript_id "STRG.46110.1"; gene_id "STRG.46110";
6A	StringTie	exon	599162124	599162198	1000	+	.	transcript_id "STRG.46110.1"; gene_id "STRG.46110";
6A	StringTie	exon	599162710	599162825	1000	+	.	transcript_id "STRG.46110.1"; gene_id "STRG.46110";
6A	StringTie	exon	599162935	599163026	1000	+	.	transcript_id "STRG.46110.1"; gene_id "STRG.46110";
6A	StringTie	exon	599163175	599163233	1000	+	.	transcript_id "STRG.46110.1"; gene_id "STRG.46110";
6A	StringTie	exon	599163332	599163447	1000	+	.	transcript_id "STRG.46110.1"; gene_id "STRG.46110";
6A	StringTie	transcript	599160474	599163447	1000	+	.	transcript_id "STRG.46110.2"; gene_id "STRG.46110"
6A	StringTie	exon	599160474	599161060	1000	+	.	transcript_id "STRG.46110.2"; gene_id "STRG.46110";
6A	StringTie	exon	599161169	599161339	1000	+	.	transcript_id "STRG.46110.2"; gene_id "STRG.46110";
6A	StringTie	exon	599161446	599161495	1000	+	.	transcript_id "STRG.46110.2"; gene_id "STRG.46110";
6A	StringTie	exon	599161615	599161671	1000	+	.	transcript_id "STRG.46110.2"; gene_id "STRG.46110";
6A	StringTie	exon	599161981	599162046	1000	+	.	transcript_id "STRG.46110.2"; gene_id "STRG.46110";
6A	StringTie	exon	599162124	599162198	1000	+	.	transcript_id "STRG.46110.2"; gene_id "STRG.46110";
6A	StringTie	exon	599162710	599162825	1000	+	.	transcript_id "STRG.46110.2"; gene_id "STRG.46110";
6A	StringTie	exon	599162935	599163026	1000	+	.	transcript_id "STRG.46110.2"; gene_id "STRG.46110";
6A	StringTie	exon	599163175	599163233	1000	+	.	transcript_id "STRG.46110.2"; gene_id "STRG.46110";
6A	StringTie	exon	599163332	599163447	1000	+	.	transcript_id "STRG.46110.2"; gene_id "STRG.46110";
6A	StringTie	transcript	599160474	599163447	1000	+	.	transcript_id "STRG.46110.3"; gene_id "STRG.46110"
6A	StringTie	exon	599160474	599160630	1000	+	.	transcript_id "STRG.46110.3"; gene_id "STRG.46110";
6A	StringTie	exon	599160724	599161060	1000	+	.	transcript_id "STRG.46110.3"; gene_id "STRG.46110";
6A	StringTie	exon	599161169	599161339	1000	+	.	transcript_id "STRG.46110.3"; gene_id "STRG.46110";
6A	StringTie	exon	599161446	599161495	1000	+	.	transcript_id "STRG.46110.3"; gene_id "STRG.46110";
6A	StringTie	exon	599161615	599161671	1000	+	.	transcript_id "STRG.46110.3"; gene_id "STRG.46110";
6A	StringTie	exon	599162124	599162198	1000	+	.	transcript_id "STRG.46110.3"; gene_id "STRG.46110";
6A	StringTie	exon	599162710	599162825	1000	+	.	transcript_id "STRG.46110.3"; gene_id "STRG.46110";
6A	StringTie	exon	599162935	599163026	1000	+	.	transcript_id "STRG.46110.3"; gene_id "STRG.46110";
6A	StringTie	exon	599163175	599163233	1000	+	.	transcript_id "STRG.46110.3"; gene_id "STRG.46110";
6A	StringTie	exon	599163332	599163447	1000	+	.	transcript_id "STRG.46110.3"; gene_id "STRG.46110";
6A	StringTie	transcript	599185355	599190005	1000	+	.	transcript_id "STRG.46113.1"; gene_id "STRG.46113"
6A	StringTie	exon	599185355	599185782	1000	+	.	transcript_id "STRG.46113.1"; gene_id "STRG.46113";
6A	StringTie	exon	599186249	599186314	1000	+	.	transcript_id "STRG.46113.1"; gene_id "STRG.46113";
6A	StringTie	exon	599186537	599186717	1000	+	.	transcript_id "STRG.46113.1"; gene_id "STRG.46113";
6A	StringTie	exon	599186888	599187084	1000	+	.	transcript_id "STRG.46113.1"; gene_id "STRG.46113";
6A	StringTie	exon	599187207	599187257	1000	+	.	transcript_id "STRG.46113.1"; gene_id "STRG.46113";
6A	StringTie	exon	599187331	599187422	1000	+	.	transcript_id "STRG.46113.1"; gene_id "STRG.46113";
6A	StringTie	exon	599188200	599188339	1000	+	.	transcript_id "STRG.46113.1"; gene_id "STRG.46113";
6A	StringTie	exon	599188434	599188516	1000	+	.	transcript_id "STRG.46113.1"; gene_id "STRG.46113";
6A	StringTie	exon	599188655	599188759	1000	+	.	transcript_id "STRG.46113.1"; gene_id "STRG.46113";
6A	StringTie	exon	599189520	599190005	1000	+	.	transcript_id "STRG.46113.1"; gene_id "STRG.46113";
6A	StringTie	transcript	599194949	599196730	1000	+	.	transcript_id "STRG.46111.2"; gene_id "STRG.46111"
6A	StringTie	exon	599194949	599195140	1000	+	.	transcript_id "STRG.46111.2"; gene_id "STRG.46111";
6A	StringTie	exon	599195220	599196730	1000	+	.	transcript_id "STRG.46111.2"; gene_id "STRG.46111";
6A	StringTie	transcript	599194949	599199100	1000	+	.	transcript_id "STRG.46111.1"; gene_id "STRG.46111"
6A	StringTie	exon	599194949	599195140	1000	+	.	transcript_id "STRG.46111.1"; gene_id "STRG.46111";
6A	StringTie	exon	599195220	599195320	1000	+	.	transcript_id "STRG.46111.1"; gene_id "STRG.46111";
6A	StringTie	exon	599197108	599197205	1000	+	.	transcript_id "STRG.46111.1"; gene_id "STRG.46111";
6A	StringTie	exon	599197892	599199100	1000	+	.	transcript_id "STRG.46111.1"; gene_id "STRG.46111";
6A	StringTie	transcript	599246950	599251330	1000	+	.	transcript_id "STRG.46112.1"; gene_id "STRG.46112"
6A	StringTie	exon	599246950	599247537	1000	+	.	transcript_id "STRG.46112.1"; gene_id "STRG.46112";
6A	StringTie	exon	599248566	599248602	1000	+	.	transcript_id "STRG.46112.1"; gene_id "STRG.46112";
6A	StringTie	exon	599248723	599248906	1000	+	.	transcript_id "STRG.46112.1"; gene_id "STRG.46112";
6A	StringTie	exon	599249031	599249179	1000	+	.	transcript_id "STRG.46112.1"; gene_id "STRG.46112";
6A	StringTie	exon	599249581	599249808	1000	+	.	transcript_id "STRG.46112.1"; gene_id "STRG.46112";
6A	StringTie	exon	599249898	599250087	1000	+	.	transcript_id "STRG.46112.1"; gene_id "STRG.46112";
6A	StringTie	exon	599250175	599250300	1000	+	.	transcript_id "STRG.46112.1"; gene_id "STRG.46112";
6A	StringTie	exon	599250554	599250653	1000	+	.	transcript_id "STRG.46112.1"; gene_id "STRG.46112";
6A	StringTie	exon	599250754	599251330	1000	+	.	transcript_id "STRG.46112.1"; gene_id "STRG.46112";
6A	StringTie	transcript	599283979	599285412	1000	-	.	transcript_id "STRG.46115.1"; gene_id "STRG.46115"
6A	StringTie	exon	599283979	599285412	1000	-	.	transcript_id "STRG.46115.1"; gene_id "STRG.46115";
6A	StringTie	transcript	599285514	599291501	1000	-	.	transcript_id "STRG.46116.1"; gene_id "STRG.46116"
6A	StringTie	exon	599285514	599286144	1000	-	.	transcript_id "STRG.46116.1"; gene_id "STRG.46116";
6A	StringTie	exon	599286371	599286445	1000	-	.	transcript_id "STRG.46116.1"; gene_id "STRG.46116";
6A	StringTie	exon	599287008	599287117	1000	-	.	transcript_id "STRG.46116.1"; gene_id "STRG.46116";
6A	StringTie	exon	599287254	599287350	1000	-	.	transcript_id "STRG.46116.1"; gene_id "STRG.46116";
6A	StringTie	exon	599290502	599290602	1000	-	.	transcript_id "STRG.46116.1"; gene_id "STRG.46116";
6A	StringTie	exon	599291060	599291501	1000	-	.	transcript_id "STRG.46116.1"; gene_id "STRG.46116";
6A	StringTie	transcript	599285514	599291501	1000	-	.	transcript_id "STRG.46116.2"; gene_id "STRG.46116"
6A	StringTie	exon	599285514	599286144	1000	-	.	transcript_id "STRG.46116.2"; gene_id "STRG.46116";
6A	StringTie	exon	599286371	599286445	1000	-	.	transcript_id "STRG.46116.2"; gene_id "STRG.46116";
6A	StringTie	exon	599287008	599287117	1000	-	.	transcript_id "STRG.46116.2"; gene_id "STRG.46116";
6A	StringTie	exon	599287254	599287350	1000	-	.	transcript_id "STRG.46116.2"; gene_id "STRG.46116";
6A	StringTie	exon	599288106	599288230	1000	-	.	transcript_id "STRG.46116.2"; gene_id "STRG.46116";
6A	StringTie	exon	599288365	599288593	1000	-	.	transcript_id "STRG.46116.2"; gene_id "STRG.46116";
6A	StringTie	exon	599290502	599290602	1000	-	.	transcript_id "STRG.46116.2"; gene_id "STRG.46116";
6A	StringTie	exon	599291060	599291501	1000	-	.	transcript_id "STRG.46116.2"; gene_id "STRG.46116";
6A	StringTie	transcript	599285514	599291501	1000	-	.	transcript_id "STRG.46116.3"; gene_id "STRG.46116"
6A	StringTie	exon	599285514	599286144	1000	-	.	transcript_id "STRG.46116.3"; gene_id "STRG.46116";
6A	StringTie	exon	599286371	599286445	1000	-	.	transcript_id "STRG.46116.3"; gene_id "STRG.46116";
6A	StringTie	exon	599287008	599287350	1000	-	.	transcript_id "STRG.46116.3"; gene_id "STRG.46116";
6A	StringTie	exon	599290502	599290602	1000	-	.	transcript_id "STRG.46116.3"; gene_id "STRG.46116";
6A	StringTie	exon	599291060	599291501	1000	-	.	transcript_id "STRG.46116.3"; gene_id "STRG.46116";
6A	StringTie	transcript	599285514	599291501	1000	-	.	transcript_id "STRG.46116.4"; gene_id "STRG.46116"
6A	StringTie	exon	599285514	599286144	1000	-	.	transcript_id "STRG.46116.4"; gene_id "STRG.46116";
6A	StringTie	exon	599286371	599286445	1000	-	.	transcript_id "STRG.46116.4"; gene_id "STRG.46116";
6A	StringTie	exon	599287008	599287117	1000	-	.	transcript_id "STRG.46116.4"; gene_id "STRG.46116";
6A	StringTie	exon	599287254	599287350	1000	-	.	transcript_id "STRG.46116.4"; gene_id "STRG.46116";
6A	StringTie	exon	599290502	599290602	1000	-	.	transcript_id "STRG.46116.4"; gene_id "STRG.46116";
6A	StringTie	exon	599290720	599290847	1000	-	.	transcript_id "STRG.46116.4"; gene_id "STRG.46116";
6A	StringTie	exon	599291060	599291501	1000	-	.	transcript_id "STRG.46116.4"; gene_id "STRG.46116";
6A	StringTie	transcript	599688146	599692454	1000	+	.	transcript_id "STRG.46114.1"; gene_id "STRG.46114"
6A	StringTie	exon	599688146	599688369	1000	+	.	transcript_id "STRG.46114.1"; gene_id "STRG.46114";
6A	StringTie	exon	599688626	599688889	1000	+	.	transcript_id "STRG.46114.1"; gene_id "STRG.46114";
6A	StringTie	exon	599691856	599692454	1000	+	.	transcript_id "STRG.46114.1"; gene_id "STRG.46114";
6A	StringTie	transcript	599688146	599692454	1000	+	.	transcript_id "STRG.46114.2"; gene_id "STRG.46114"
6A	StringTie	exon	599688146	599688889	1000	+	.	transcript_id "STRG.46114.2"; gene_id "STRG.46114";
6A	StringTie	exon	599691856	599692454	1000	+	.	transcript_id "STRG.46114.2"; gene_id "STRG.46114";
6A	StringTie	transcript	599707959	599713766	1000	+	.	transcript_id "STRG.46117.1"; gene_id "STRG.46117"
6A	StringTie	exon	599707959	599708621	1000	+	.	transcript_id "STRG.46117.1"; gene_id "STRG.46117";
6A	StringTie	exon	599708765	599708937	1000	+	.	transcript_id "STRG.46117.1"; gene_id "STRG.46117";
6A	StringTie	exon	599711026	599711187	1000	+	.	transcript_id "STRG.46117.1"; gene_id "STRG.46117";
6A	StringTie	exon	599711305	599711446	1000	+	.	transcript_id "STRG.46117.1"; gene_id "STRG.46117";
6A	StringTie	exon	599711744	599711968	1000	+	.	transcript_id "STRG.46117.1"; gene_id "STRG.46117";
6A	StringTie	exon	599712079	599712141	1000	+	.	transcript_id "STRG.46117.1"; gene_id "STRG.46117";
6A	StringTie	exon	599712242	599712316	1000	+	.	transcript_id "STRG.46117.1"; gene_id "STRG.46117";
6A	StringTie	exon	599712802	599713766	1000	+	.	transcript_id "STRG.46117.1"; gene_id "STRG.46117";
6A	StringTie	transcript	599758214	599761046	1000	+	.	transcript_id "STRG.46118.1"; gene_id "STRG.46118"
6A	StringTie	exon	599758214	599759215	1000	+	.	transcript_id "STRG.46118.1"; gene_id "STRG.46118";
6A	StringTie	exon	599759324	599759418	1000	+	.	transcript_id "STRG.46118.1"; gene_id "STRG.46118";
6A	StringTie	exon	599759536	599759647	1000	+	.	transcript_id "STRG.46118.1"; gene_id "STRG.46118";
6A	StringTie	exon	599760216	599760268	1000	+	.	transcript_id "STRG.46118.1"; gene_id "STRG.46118";
6A	StringTie	exon	599760397	599761046	1000	+	.	transcript_id "STRG.46118.1"; gene_id "STRG.46118";
6A	StringTie	transcript	599762706	599773596	1000	+	.	transcript_id "STRG.46121.1"; gene_id "STRG.46121"
6A	StringTie	exon	599762706	599762997	1000	+	.	transcript_id "STRG.46121.1"; gene_id "STRG.46121";
6A	StringTie	exon	599763076	599763220	1000	+	.	transcript_id "STRG.46121.1"; gene_id "STRG.46121";
6A	StringTie	exon	599765232	599765299	1000	+	.	transcript_id "STRG.46121.1"; gene_id "STRG.46121";
6A	StringTie	exon	599765902	599766060	1000	+	.	transcript_id "STRG.46121.1"; gene_id "STRG.46121";
6A	StringTie	exon	599766139	599766306	1000	+	.	transcript_id "STRG.46121.1"; gene_id "STRG.46121";
6A	StringTie	exon	599767047	599767200	1000	+	.	transcript_id "STRG.46121.1"; gene_id "STRG.46121";
6A	StringTie	exon	599767637	599767716	1000	+	.	transcript_id "STRG.46121.1"; gene_id "STRG.46121";
6A	StringTie	exon	599768635	599768907	1000	+	.	transcript_id "STRG.46121.1"; gene_id "STRG.46121";
6A	StringTie	exon	599769011	599769154	1000	+	.	transcript_id "STRG.46121.1"; gene_id "STRG.46121";
6A	StringTie	exon	599770351	599770485	1000	+	.	transcript_id "STRG.46121.1"; gene_id "STRG.46121";
6A	StringTie	exon	599770691	599770789	1000	+	.	transcript_id "STRG.46121.1"; gene_id "STRG.46121";
6A	StringTie	exon	599771433	599771489	1000	+	.	transcript_id "STRG.46121.1"; gene_id "STRG.46121";
6A	StringTie	exon	599771564	599771768	1000	+	.	transcript_id "STRG.46121.1"; gene_id "STRG.46121";
6A	StringTie	exon	599772336	599772454	1000	+	.	transcript_id "STRG.46121.1"; gene_id "STRG.46121";
6A	StringTie	exon	599772576	599772644	1000	+	.	transcript_id "STRG.46121.1"; gene_id "STRG.46121";
6A	StringTie	exon	599772730	599772828	1000	+	.	transcript_id "STRG.46121.1"; gene_id "STRG.46121";
6A	StringTie	exon	599772907	599773596	1000	+	.	transcript_id "STRG.46121.1"; gene_id "STRG.46121";
6A	StringTie	transcript	599762706	599773596	1000	+	.	transcript_id "STRG.46121.2"; gene_id "STRG.46121"
6A	StringTie	exon	599762706	599763220	1000	+	.	transcript_id "STRG.46121.2"; gene_id "STRG.46121";
6A	StringTie	exon	599765232	599765299	1000	+	.	transcript_id "STRG.46121.2"; gene_id "STRG.46121";
6A	StringTie	exon	599765902	599766060	1000	+	.	transcript_id "STRG.46121.2"; gene_id "STRG.46121";
6A	StringTie	exon	599766139	599766306	1000	+	.	transcript_id "STRG.46121.2"; gene_id "STRG.46121";
6A	StringTie	exon	599767047	599767200	1000	+	.	transcript_id "STRG.46121.2"; gene_id "STRG.46121";
6A	StringTie	exon	599767637	599767716	1000	+	.	transcript_id "STRG.46121.2"; gene_id "STRG.46121";
6A	StringTie	exon	599768635	599768907	1000	+	.	transcript_id "STRG.46121.2"; gene_id "STRG.46121";
6A	StringTie	exon	599769011	599769154	1000	+	.	transcript_id "STRG.46121.2"; gene_id "STRG.46121";
6A	StringTie	exon	599770351	599770485	1000	+	.	transcript_id "STRG.46121.2"; gene_id "STRG.46121";
6A	StringTie	exon	599770691	599770789	1000	+	.	transcript_id "STRG.46121.2"; gene_id "STRG.46121";
6A	StringTie	exon	599771433	599771489	1000	+	.	transcript_id "STRG.46121.2"; gene_id "STRG.46121";
6A	StringTie	exon	599771564	599771768	1000	+	.	transcript_id "STRG.46121.2"; gene_id "STRG.46121";
6A	StringTie	exon	599772336	599772454	1000	+	.	transcript_id "STRG.46121.2"; gene_id "STRG.46121";
6A	StringTie	exon	599772576	599772644	1000	+	.	transcript_id "STRG.46121.2"; gene_id "STRG.46121";
6A	StringTie	exon	599772730	599772828	1000	+	.	transcript_id "STRG.46121.2"; gene_id "STRG.46121";
6A	StringTie	exon	599772907	599773596	1000	+	.	transcript_id "STRG.46121.2"; gene_id "STRG.46121";
6A	StringTie	transcript	599788414	599792022	1000	+	.	transcript_id "STRG.46119.1"; gene_id "STRG.46119"
6A	StringTie	exon	599788414	599788730	1000	+	.	transcript_id "STRG.46119.1"; gene_id "STRG.46119";
6A	StringTie	exon	599788820	599789716	1000	+	.	transcript_id "STRG.46119.1"; gene_id "STRG.46119";
6A	StringTie	exon	599790145	599790297	1000	+	.	transcript_id "STRG.46119.1"; gene_id "STRG.46119";
6A	StringTie	exon	599790386	599790554	1000	+	.	transcript_id "STRG.46119.1"; gene_id "STRG.46119";
6A	StringTie	exon	599791328	599792022	1000	+	.	transcript_id "STRG.46119.1"; gene_id "STRG.46119";
6A	StringTie	transcript	599872663	599876084	1000	+	.	transcript_id "STRG.46120.1"; gene_id "STRG.46120"
6A	StringTie	exon	599872663	599872946	1000	+	.	transcript_id "STRG.46120.1"; gene_id "STRG.46120";
6A	StringTie	exon	599873052	599873967	1000	+	.	transcript_id "STRG.46120.1"; gene_id "STRG.46120";
6A	StringTie	exon	599874388	599874540	1000	+	.	transcript_id "STRG.46120.1"; gene_id "STRG.46120";
6A	StringTie	exon	599874629	599874799	1000	+	.	transcript_id "STRG.46120.1"; gene_id "STRG.46120";
6A	StringTie	exon	599875572	599876084	1000	+	.	transcript_id "STRG.46120.1"; gene_id "STRG.46120";
6A	StringTie	transcript	599891702	599893609	1000	+	.	transcript_id "STRG.46122.1"; gene_id "STRG.46122"
6A	StringTie	exon	599891702	599891830	1000	+	.	transcript_id "STRG.46122.1"; gene_id "STRG.46122";
6A	StringTie	exon	599892140	599893609	1000	+	.	transcript_id "STRG.46122.1"; gene_id "STRG.46122";
6A	StringTie	transcript	599911544	599915760	1000	+	.	transcript_id "STRG.46124.1"; gene_id "STRG.46124"
6A	StringTie	exon	599911544	599911919	1000	+	.	transcript_id "STRG.46124.1"; gene_id "STRG.46124";
6A	StringTie	exon	599912053	599912173	1000	+	.	transcript_id "STRG.46124.1"; gene_id "STRG.46124";
6A	StringTie	exon	599912303	599912398	1000	+	.	transcript_id "STRG.46124.1"; gene_id "STRG.46124";
6A	StringTie	exon	599912501	599912620	1000	+	.	transcript_id "STRG.46124.1"; gene_id "STRG.46124";
6A	StringTie	exon	599913652	599913762	1000	+	.	transcript_id "STRG.46124.1"; gene_id "STRG.46124";
6A	StringTie	exon	599914033	599914062	1000	+	.	transcript_id "STRG.46124.1"; gene_id "STRG.46124";
6A	StringTie	exon	599914353	599914457	1000	+	.	transcript_id "STRG.46124.1"; gene_id "STRG.46124";
6A	StringTie	exon	599914554	599914595	1000	+	.	transcript_id "STRG.46124.1"; gene_id "STRG.46124";
6A	StringTie	exon	599915259	599915760	1000	+	.	transcript_id "STRG.46124.1"; gene_id "STRG.46124";
6A	StringTie	transcript	599917105	599923201	1000	-	.	transcript_id "STRG.46125.1"; gene_id "STRG.46125"
6A	StringTie	exon	599917105	599917859	1000	-	.	transcript_id "STRG.46125.1"; gene_id "STRG.46125";
6A	StringTie	exon	599920971	599921160	1000	-	.	transcript_id "STRG.46125.1"; gene_id "STRG.46125";
6A	StringTie	exon	599921253	599921394	1000	-	.	transcript_id "STRG.46125.1"; gene_id "STRG.46125";
6A	StringTie	exon	599921680	599922568	1000	-	.	transcript_id "STRG.46125.1"; gene_id "STRG.46125";
6A	StringTie	exon	599922676	599923201	1000	-	.	transcript_id "STRG.46125.1"; gene_id "STRG.46125";
6A	StringTie	transcript	599947787	599953898	1000	-	.	transcript_id "STRG.46123.1"; gene_id "STRG.46123"
6A	StringTie	exon	599947787	599948268	1000	-	.	transcript_id "STRG.46123.1"; gene_id "STRG.46123";
6A	StringTie	exon	599948359	599948512	1000	-	.	transcript_id "STRG.46123.1"; gene_id "STRG.46123";
6A	StringTie	exon	599948712	599949339	1000	-	.	transcript_id "STRG.46123.1"; gene_id "STRG.46123";
6A	StringTie	exon	599953698	599953898	1000	-	.	transcript_id "STRG.46123.1"; gene_id "STRG.46123";
6A	StringTie	transcript	599982601	599985619	1000	-	.	transcript_id "STRG.46126.1"; gene_id "STRG.46126"
6A	StringTie	exon	599982601	599984230	1000	-	.	transcript_id "STRG.46126.1"; gene_id "STRG.46126";
6A	StringTie	exon	599984345	599984562	1000	-	.	transcript_id "STRG.46126.1"; gene_id "STRG.46126";
6A	StringTie	exon	599984660	599984762	1000	-	.	transcript_id "STRG.46126.1"; gene_id "STRG.46126";
6A	StringTie	exon	599985102	599985306	1000	-	.	transcript_id "STRG.46126.1"; gene_id "STRG.46126";
6A	StringTie	exon	599985373	599985619	1000	-	.	transcript_id "STRG.46126.1"; gene_id "STRG.46126";
6A	StringTie	transcript	599994341	600001120	1000	+	.	transcript_id "STRG.46127.1"; gene_id "STRG.46127"
6A	StringTie	exon	599994341	599994524	1000	+	.	transcript_id "STRG.46127.1"; gene_id "STRG.46127";
6A	StringTie	exon	599997194	599997821	1000	+	.	transcript_id "STRG.46127.1"; gene_id "STRG.46127";
6A	StringTie	exon	600000127	600000280	1000	+	.	transcript_id "STRG.46127.1"; gene_id "STRG.46127";
6A	StringTie	exon	600000633	600001120	1000	+	.	transcript_id "STRG.46127.1"; gene_id "STRG.46127";
6A	StringTie	transcript	600066998	600070659	1000	+	.	transcript_id "STRG.46128.1"; gene_id "STRG.46128"
6A	StringTie	exon	600066998	600067356	1000	+	.	transcript_id "STRG.46128.1"; gene_id "STRG.46128";
6A	StringTie	exon	600067466	600068622	1000	+	.	transcript_id "STRG.46128.1"; gene_id "STRG.46128";
6A	StringTie	exon	600068897	600069049	1000	+	.	transcript_id "STRG.46128.1"; gene_id "STRG.46128";
6A	StringTie	exon	600069141	600069330	1000	+	.	transcript_id "STRG.46128.1"; gene_id "STRG.46128";
6A	StringTie	exon	600070299	600070659	1000	+	.	transcript_id "STRG.46128.1"; gene_id "STRG.46128";
6A	StringTie	transcript	600083109	600086735	1000	+	.	transcript_id "STRG.46129.1"; gene_id "STRG.46129"
6A	StringTie	exon	600083109	600083470	1000	+	.	transcript_id "STRG.46129.1"; gene_id "STRG.46129";
6A	StringTie	exon	600083591	600084497	1000	+	.	transcript_id "STRG.46129.1"; gene_id "STRG.46129";
6A	StringTie	exon	600084798	600084950	1000	+	.	transcript_id "STRG.46129.1"; gene_id "STRG.46129";
6A	StringTie	exon	600085019	600085205	1000	+	.	transcript_id "STRG.46129.1"; gene_id "STRG.46129";
6A	StringTie	exon	600085879	600086735	1000	+	.	transcript_id "STRG.46129.1"; gene_id "STRG.46129";
6A	StringTie	transcript	600373980	600378545	1000	+	.	transcript_id "STRG.46131.1"; gene_id "STRG.46131"
6A	StringTie	exon	600373980	600374270	1000	+	.	transcript_id "STRG.46131.1"; gene_id "STRG.46131";
6A	StringTie	exon	600374945	600375116	1000	+	.	transcript_id "STRG.46131.1"; gene_id "STRG.46131";
6A	StringTie	exon	600375233	600375302	1000	+	.	transcript_id "STRG.46131.1"; gene_id "STRG.46131";
6A	StringTie	exon	600375410	600375507	1000	+	.	transcript_id "STRG.46131.1"; gene_id "STRG.46131";
6A	StringTie	exon	600375656	600375797	1000	+	.	transcript_id "STRG.46131.1"; gene_id "STRG.46131";
6A	StringTie	exon	600375894	600375994	1000	+	.	transcript_id "STRG.46131.1"; gene_id "STRG.46131";
6A	StringTie	exon	600376107	600376190	1000	+	.	transcript_id "STRG.46131.1"; gene_id "STRG.46131";
6A	StringTie	exon	600376295	600376345	1000	+	.	transcript_id "STRG.46131.1"; gene_id "STRG.46131";
6A	StringTie	exon	600376431	600376496	1000	+	.	transcript_id "STRG.46131.1"; gene_id "STRG.46131";
6A	StringTie	exon	600376583	600376648	1000	+	.	transcript_id "STRG.46131.1"; gene_id "STRG.46131";
6A	StringTie	exon	600376771	600376851	1000	+	.	transcript_id "STRG.46131.1"; gene_id "STRG.46131";
6A	StringTie	exon	600376943	600377011	1000	+	.	transcript_id "STRG.46131.1"; gene_id "STRG.46131";
6A	StringTie	exon	600377166	600377318	1000	+	.	transcript_id "STRG.46131.1"; gene_id "STRG.46131";
6A	StringTie	exon	600377402	600377477	1000	+	.	transcript_id "STRG.46131.1"; gene_id "STRG.46131";
6A	StringTie	exon	600377593	600377702	1000	+	.	transcript_id "STRG.46131.1"; gene_id "STRG.46131";
6A	StringTie	exon	600377784	600378545	1000	+	.	transcript_id "STRG.46131.1"; gene_id "STRG.46131";
6A	StringTie	transcript	600373980	600378545	1000	+	.	transcript_id "STRG.46131.2"; gene_id "STRG.46131"
6A	StringTie	exon	600373980	600374270	1000	+	.	transcript_id "STRG.46131.2"; gene_id "STRG.46131";
6A	StringTie	exon	600374367	600374544	1000	+	.	transcript_id "STRG.46131.2"; gene_id "STRG.46131";
6A	StringTie	exon	600374945	600375116	1000	+	.	transcript_id "STRG.46131.2"; gene_id "STRG.46131";
6A	StringTie	exon	600375233	600375302	1000	+	.	transcript_id "STRG.46131.2"; gene_id "STRG.46131";
6A	StringTie	exon	600375410	600375507	1000	+	.	transcript_id "STRG.46131.2"; gene_id "STRG.46131";
6A	StringTie	exon	600375656	600375797	1000	+	.	transcript_id "STRG.46131.2"; gene_id "STRG.46131";
6A	StringTie	exon	600375894	600375994	1000	+	.	transcript_id "STRG.46131.2"; gene_id "STRG.46131";
6A	StringTie	exon	600376107	600376190	1000	+	.	transcript_id "STRG.46131.2"; gene_id "STRG.46131";
6A	StringTie	exon	600376295	600376345	1000	+	.	transcript_id "STRG.46131.2"; gene_id "STRG.46131";
6A	StringTie	exon	600376431	600376496	1000	+	.	transcript_id "STRG.46131.2"; gene_id "STRG.46131";
6A	StringTie	exon	600376583	600376648	1000	+	.	transcript_id "STRG.46131.2"; gene_id "STRG.46131";
6A	StringTie	exon	600376771	600376851	1000	+	.	transcript_id "STRG.46131.2"; gene_id "STRG.46131";
6A	StringTie	exon	600376943	600377011	1000	+	.	transcript_id "STRG.46131.2"; gene_id "STRG.46131";
6A	StringTie	exon	600377166	600377318	1000	+	.	transcript_id "STRG.46131.2"; gene_id "STRG.46131";
6A	StringTie	exon	600377402	600377477	1000	+	.	transcript_id "STRG.46131.2"; gene_id "STRG.46131";
6A	StringTie	exon	600377593	600377702	1000	+	.	transcript_id "STRG.46131.2"; gene_id "STRG.46131";
6A	StringTie	exon	600377784	600378545	1000	+	.	transcript_id "STRG.46131.2"; gene_id "STRG.46131";
6A	StringTie	transcript	600373980	600378545	1000	+	.	transcript_id "STRG.46131.3"; gene_id "STRG.46131"
6A	StringTie	exon	600373980	600374544	1000	+	.	transcript_id "STRG.46131.3"; gene_id "STRG.46131";
6A	StringTie	exon	600374945	600375116	1000	+	.	transcript_id "STRG.46131.3"; gene_id "STRG.46131";
6A	StringTie	exon	600375233	600375302	1000	+	.	transcript_id "STRG.46131.3"; gene_id "STRG.46131";
6A	StringTie	exon	600375410	600375507	1000	+	.	transcript_id "STRG.46131.3"; gene_id "STRG.46131";
6A	StringTie	exon	600375656	600375797	1000	+	.	transcript_id "STRG.46131.3"; gene_id "STRG.46131";
6A	StringTie	exon	600375894	600375994	1000	+	.	transcript_id "STRG.46131.3"; gene_id "STRG.46131";
6A	StringTie	exon	600376107	600376190	1000	+	.	transcript_id "STRG.46131.3"; gene_id "STRG.46131";
6A	StringTie	exon	600376295	600376345	1000	+	.	transcript_id "STRG.46131.3"; gene_id "STRG.46131";
6A	StringTie	exon	600376431	600376496	1000	+	.	transcript_id "STRG.46131.3"; gene_id "STRG.46131";
6A	StringTie	exon	600376583	600376648	1000	+	.	transcript_id "STRG.46131.3"; gene_id "STRG.46131";
6A	StringTie	exon	600376771	600376851	1000	+	.	transcript_id "STRG.46131.3"; gene_id "STRG.46131";
6A	StringTie	exon	600376943	600377011	1000	+	.	transcript_id "STRG.46131.3"; gene_id "STRG.46131";
6A	StringTie	exon	600377166	600377318	1000	+	.	transcript_id "STRG.46131.3"; gene_id "STRG.46131";
6A	StringTie	exon	600377402	600377477	1000	+	.	transcript_id "STRG.46131.3"; gene_id "STRG.46131";
6A	StringTie	exon	600377593	600377702	1000	+	.	transcript_id "STRG.46131.3"; gene_id "STRG.46131";
6A	StringTie	exon	600377784	600378545	1000	+	.	transcript_id "STRG.46131.3"; gene_id "STRG.46131";
6A	StringTie	transcript	600378880	600381137	1000	-	.	transcript_id "STRG.46130.1"; gene_id "STRG.46130"
6A	StringTie	exon	600378880	600379465	1000	-	.	transcript_id "STRG.46130.1"; gene_id "STRG.46130";
6A	StringTie	exon	600379789	600379873	1000	-	.	transcript_id "STRG.46130.1"; gene_id "STRG.46130";
6A	StringTie	exon	600379959	600379998	1000	-	.	transcript_id "STRG.46130.1"; gene_id "STRG.46130";
6A	StringTie	exon	600380086	600380215	1000	-	.	transcript_id "STRG.46130.1"; gene_id "STRG.46130";
6A	StringTie	exon	600380821	600381137	1000	-	.	transcript_id "STRG.46130.1"; gene_id "STRG.46130";
6A	StringTie	transcript	600521556	600526962	1000	+	.	transcript_id "STRG.46132.1"; gene_id "STRG.46132"
6A	StringTie	exon	600521556	600521763	1000	+	.	transcript_id "STRG.46132.1"; gene_id "STRG.46132";
6A	StringTie	exon	600521848	600521990	1000	+	.	transcript_id "STRG.46132.1"; gene_id "STRG.46132";
6A	StringTie	exon	600522257	600522337	1000	+	.	transcript_id "STRG.46132.1"; gene_id "STRG.46132";
6A	StringTie	exon	600522677	600522822	1000	+	.	transcript_id "STRG.46132.1"; gene_id "STRG.46132";
6A	StringTie	exon	600523440	600523532	1000	+	.	transcript_id "STRG.46132.1"; gene_id "STRG.46132";
6A	StringTie	exon	600523611	600523734	1000	+	.	transcript_id "STRG.46132.1"; gene_id "STRG.46132";
6A	StringTie	exon	600523823	600523888	1000	+	.	transcript_id "STRG.46132.1"; gene_id "STRG.46132";
6A	StringTie	exon	600524048	600524114	1000	+	.	transcript_id "STRG.46132.1"; gene_id "STRG.46132";
6A	StringTie	exon	600524964	600525040	1000	+	.	transcript_id "STRG.46132.1"; gene_id "STRG.46132";
6A	StringTie	exon	600525398	600525511	1000	+	.	transcript_id "STRG.46132.1"; gene_id "STRG.46132";
6A	StringTie	exon	600525932	600526009	1000	+	.	transcript_id "STRG.46132.1"; gene_id "STRG.46132";
6A	StringTie	exon	600526093	600526244	1000	+	.	transcript_id "STRG.46132.1"; gene_id "STRG.46132";
6A	StringTie	exon	600526361	600526421	1000	+	.	transcript_id "STRG.46132.1"; gene_id "STRG.46132";
6A	StringTie	exon	600526501	600526607	1000	+	.	transcript_id "STRG.46132.1"; gene_id "STRG.46132";
6A	StringTie	exon	600526685	600526962	1000	+	.	transcript_id "STRG.46132.1"; gene_id "STRG.46132";
6A	StringTie	transcript	600535599	600538317	1000	+	.	transcript_id "STRG.46135.1"; gene_id "STRG.46135"
6A	StringTie	exon	600535599	600536922	1000	+	.	transcript_id "STRG.46135.1"; gene_id "STRG.46135";
6A	StringTie	exon	600537154	600537777	1000	+	.	transcript_id "STRG.46135.1"; gene_id "STRG.46135";
6A	StringTie	exon	600537861	600538317	1000	+	.	transcript_id "STRG.46135.1"; gene_id "STRG.46135";
6A	StringTie	transcript	600538486	600541814	1000	+	.	transcript_id "STRG.46136.1"; gene_id "STRG.46136"
6A	StringTie	exon	600538486	600538773	1000	+	.	transcript_id "STRG.46136.1"; gene_id "STRG.46136";
6A	StringTie	exon	600538943	600539030	1000	+	.	transcript_id "STRG.46136.1"; gene_id "STRG.46136";
6A	StringTie	exon	600539139	600539227	1000	+	.	transcript_id "STRG.46136.1"; gene_id "STRG.46136";
6A	StringTie	exon	600539714	600539792	1000	+	.	transcript_id "STRG.46136.1"; gene_id "STRG.46136";
6A	StringTie	exon	600539877	600539936	1000	+	.	transcript_id "STRG.46136.1"; gene_id "STRG.46136";
6A	StringTie	exon	600540468	600540589	1000	+	.	transcript_id "STRG.46136.1"; gene_id "STRG.46136";
6A	StringTie	exon	600540673	600540744	1000	+	.	transcript_id "STRG.46136.1"; gene_id "STRG.46136";
6A	StringTie	exon	600541105	600541814	1000	+	.	transcript_id "STRG.46136.1"; gene_id "STRG.46136";
6A	StringTie	transcript	600587437	600590714	1000	-	.	transcript_id "STRG.46133.1"; gene_id "STRG.46133"
6A	StringTie	exon	600587437	600587795	1000	-	.	transcript_id "STRG.46133.1"; gene_id "STRG.46133";
6A	StringTie	exon	600588390	600588581	1000	-	.	transcript_id "STRG.46133.1"; gene_id "STRG.46133";
6A	StringTie	exon	600588665	600588835	1000	-	.	transcript_id "STRG.46133.1"; gene_id "STRG.46133";
6A	StringTie	exon	600589236	600590142	1000	-	.	transcript_id "STRG.46133.1"; gene_id "STRG.46133";
6A	StringTie	exon	600590230	600590355	1000	-	.	transcript_id "STRG.46133.1"; gene_id "STRG.46133";
6A	StringTie	exon	600590439	600590714	1000	-	.	transcript_id "STRG.46133.1"; gene_id "STRG.46133";
6A	StringTie	transcript	600979485	600982599	1000	-	.	transcript_id "STRG.46134.1"; gene_id "STRG.46134"
6A	StringTie	exon	600979485	600981083	1000	-	.	transcript_id "STRG.46134.1"; gene_id "STRG.46134";
6A	StringTie	exon	600981702	600981865	1000	-	.	transcript_id "STRG.46134.1"; gene_id "STRG.46134";
6A	StringTie	exon	600981981	600982599	1000	-	.	transcript_id "STRG.46134.1"; gene_id "STRG.46134";
6A	StringTie	transcript	600979485	600982599	1000	-	.	transcript_id "STRG.46134.2"; gene_id "STRG.46134"
6A	StringTie	exon	600979485	600981083	1000	-	.	transcript_id "STRG.46134.2"; gene_id "STRG.46134";
6A	StringTie	exon	600981702	600982599	1000	-	.	transcript_id "STRG.46134.2"; gene_id "STRG.46134";
6A	StringTie	transcript	600993574	600998214	1000	-	.	transcript_id "STRG.46137.1"; gene_id "STRG.46137"
6A	StringTie	exon	600993574	600994009	1000	-	.	transcript_id "STRG.46137.1"; gene_id "STRG.46137";
6A	StringTie	exon	600994401	600994442	1000	-	.	transcript_id "STRG.46137.1"; gene_id "STRG.46137";
6A	StringTie	exon	600994715	600994775	1000	-	.	transcript_id "STRG.46137.1"; gene_id "STRG.46137";
6A	StringTie	exon	600994990	600995049	1000	-	.	transcript_id "STRG.46137.1"; gene_id "STRG.46137";
6A	StringTie	exon	600995139	600995205	1000	-	.	transcript_id "STRG.46137.1"; gene_id "STRG.46137";
6A	StringTie	exon	600995365	600995437	1000	-	.	transcript_id "STRG.46137.1"; gene_id "STRG.46137";
6A	StringTie	exon	600995562	600995715	1000	-	.	transcript_id "STRG.46137.1"; gene_id "STRG.46137";
6A	StringTie	exon	600997665	600997849	1000	-	.	transcript_id "STRG.46137.1"; gene_id "STRG.46137";
6A	StringTie	exon	600997966	600998214	1000	-	.	transcript_id "STRG.46137.1"; gene_id "STRG.46137";
6A	StringTie	transcript	601035894	601037150	1000	+	.	transcript_id "STRG.46139.1"; gene_id "STRG.46139"
6A	StringTie	exon	601035894	601037150	1000	+	.	transcript_id "STRG.46139.1"; gene_id "STRG.46139";
6A	StringTie	transcript	601069457	601072455	1000	+	.	transcript_id "STRG.46142.1"; gene_id "STRG.46142"
6A	StringTie	exon	601069457	601069652	1000	+	.	transcript_id "STRG.46142.1"; gene_id "STRG.46142";
6A	StringTie	exon	601069755	601069830	1000	+	.	transcript_id "STRG.46142.1"; gene_id "STRG.46142";
6A	StringTie	exon	601069963	601070046	1000	+	.	transcript_id "STRG.46142.1"; gene_id "STRG.46142";
6A	StringTie	exon	601070142	601070197	1000	+	.	transcript_id "STRG.46142.1"; gene_id "STRG.46142";
6A	StringTie	exon	601070678	601070734	1000	+	.	transcript_id "STRG.46142.1"; gene_id "STRG.46142";
6A	StringTie	exon	601070829	601070878	1000	+	.	transcript_id "STRG.46142.1"; gene_id "STRG.46142";
6A	StringTie	exon	601070956	601071108	1000	+	.	transcript_id "STRG.46142.1"; gene_id "STRG.46142";
6A	StringTie	exon	601071204	601071345	1000	+	.	transcript_id "STRG.46142.1"; gene_id "STRG.46142";
6A	StringTie	exon	601071849	601072455	1000	+	.	transcript_id "STRG.46142.1"; gene_id "STRG.46142";
6A	StringTie	transcript	601079083	601082740	1000	+	.	transcript_id "STRG.46140.1"; gene_id "STRG.46140"
6A	StringTie	exon	601079083	601079414	1000	+	.	transcript_id "STRG.46140.1"; gene_id "STRG.46140";
6A	StringTie	exon	601079780	601080072	1000	+	.	transcript_id "STRG.46140.1"; gene_id "STRG.46140";
6A	StringTie	exon	601080148	601081114	1000	+	.	transcript_id "STRG.46140.1"; gene_id "STRG.46140";
6A	StringTie	exon	601081212	601081303	1000	+	.	transcript_id "STRG.46140.1"; gene_id "STRG.46140";
6A	StringTie	exon	601081395	601081464	1000	+	.	transcript_id "STRG.46140.1"; gene_id "STRG.46140";
6A	StringTie	exon	601081571	601082740	1000	+	.	transcript_id "STRG.46140.1"; gene_id "STRG.46140";
6A	StringTie	transcript	601079724	601082740	1000	+	.	transcript_id "STRG.46140.2"; gene_id "STRG.46140"
6A	StringTie	exon	601079724	601080072	1000	+	.	transcript_id "STRG.46140.2"; gene_id "STRG.46140";
6A	StringTie	exon	601080148	601080311	1000	+	.	transcript_id "STRG.46140.2"; gene_id "STRG.46140";
6A	StringTie	exon	601080413	601080470	1000	+	.	transcript_id "STRG.46140.2"; gene_id "STRG.46140";
6A	StringTie	exon	601080553	601080683	1000	+	.	transcript_id "STRG.46140.2"; gene_id "STRG.46140";
6A	StringTie	exon	601080864	601080922	1000	+	.	transcript_id "STRG.46140.2"; gene_id "STRG.46140";
6A	StringTie	exon	601081075	601081114	1000	+	.	transcript_id "STRG.46140.2"; gene_id "STRG.46140";
6A	StringTie	exon	601081212	601081303	1000	+	.	transcript_id "STRG.46140.2"; gene_id "STRG.46140";
6A	StringTie	exon	601081395	601081464	1000	+	.	transcript_id "STRG.46140.2"; gene_id "STRG.46140";
6A	StringTie	exon	601081571	601082740	1000	+	.	transcript_id "STRG.46140.2"; gene_id "STRG.46140";
6A	StringTie	transcript	601245532	601247620	1000	+	.	transcript_id "STRG.46138.1"; gene_id "STRG.46138"
6A	StringTie	exon	601245532	601246047	1000	+	.	transcript_id "STRG.46138.1"; gene_id "STRG.46138";
6A	StringTie	exon	601246218	601247620	1000	+	.	transcript_id "STRG.46138.1"; gene_id "STRG.46138";
6A	StringTie	transcript	601287966	601291673	1000	-	.	transcript_id "STRG.46141.1"; gene_id "STRG.46141"
6A	StringTie	exon	601287966	601289153	1000	-	.	transcript_id "STRG.46141.1"; gene_id "STRG.46141";
6A	StringTie	exon	601289241	601289371	1000	-	.	transcript_id "STRG.46141.1"; gene_id "STRG.46141";
6A	StringTie	exon	601291305	601291491	1000	-	.	transcript_id "STRG.46141.1"; gene_id "STRG.46141";
6A	StringTie	exon	601291582	601291673	1000	-	.	transcript_id "STRG.46141.1"; gene_id "STRG.46141";
6A	StringTie	transcript	601324883	601325876	1000	+	.	transcript_id "STRG.46145.1"; gene_id "STRG.46145"
6A	StringTie	exon	601324883	601325209	1000	+	.	transcript_id "STRG.46145.1"; gene_id "STRG.46145";
6A	StringTie	exon	601325391	601325876	1000	+	.	transcript_id "STRG.46145.1"; gene_id "STRG.46145";
6A	StringTie	transcript	601325709	601334131	1000	-	.	transcript_id "STRG.46146.1"; gene_id "STRG.46146"
6A	StringTie	exon	601325709	601326241	1000	-	.	transcript_id "STRG.46146.1"; gene_id "STRG.46146";
6A	StringTie	exon	601326544	601326643	1000	-	.	transcript_id "STRG.46146.1"; gene_id "STRG.46146";
6A	StringTie	exon	601326813	601326892	1000	-	.	transcript_id "STRG.46146.1"; gene_id "STRG.46146";
6A	StringTie	exon	601326997	601327157	1000	-	.	transcript_id "STRG.46146.1"; gene_id "STRG.46146";
6A	StringTie	exon	601328118	601328247	1000	-	.	transcript_id "STRG.46146.1"; gene_id "STRG.46146";
6A	StringTie	exon	601328844	601329019	1000	-	.	transcript_id "STRG.46146.1"; gene_id "STRG.46146";
6A	StringTie	exon	601329734	601329929	1000	-	.	transcript_id "STRG.46146.1"; gene_id "STRG.46146";
6A	StringTie	exon	601330596	601330726	1000	-	.	transcript_id "STRG.46146.1"; gene_id "STRG.46146";
6A	StringTie	exon	601330896	601330988	1000	-	.	transcript_id "STRG.46146.1"; gene_id "STRG.46146";
6A	StringTie	exon	601332280	601332348	1000	-	.	transcript_id "STRG.46146.1"; gene_id "STRG.46146";
6A	StringTie	exon	601333675	601334131	1000	-	.	transcript_id "STRG.46146.1"; gene_id "STRG.46146";
6A	StringTie	transcript	601417122	601419970	1000	+	.	transcript_id "STRG.46143.1"; gene_id "STRG.46143"
6A	StringTie	exon	601417122	601417265	1000	+	.	transcript_id "STRG.46143.1"; gene_id "STRG.46143";
6A	StringTie	exon	601418450	601419970	1000	+	.	transcript_id "STRG.46143.1"; gene_id "STRG.46143";
6A	StringTie	transcript	601424213	601429538	1000	-	.	transcript_id "STRG.46144.1"; gene_id "STRG.46144"
6A	StringTie	exon	601424213	601424541	1000	-	.	transcript_id "STRG.46144.1"; gene_id "STRG.46144";
6A	StringTie	exon	601424631	601424714	1000	-	.	transcript_id "STRG.46144.1"; gene_id "STRG.46144";
6A	StringTie	exon	601424841	601424988	1000	-	.	transcript_id "STRG.46144.1"; gene_id "STRG.46144";
6A	StringTie	exon	601425082	601425231	1000	-	.	transcript_id "STRG.46144.1"; gene_id "STRG.46144";
6A	StringTie	exon	601425317	601425519	1000	-	.	transcript_id "STRG.46144.1"; gene_id "STRG.46144";
6A	StringTie	exon	601425970	601426089	1000	-	.	transcript_id "STRG.46144.1"; gene_id "STRG.46144";
6A	StringTie	exon	601426168	601426332	1000	-	.	transcript_id "STRG.46144.1"; gene_id "STRG.46144";
6A	StringTie	exon	601426413	601426499	1000	-	.	transcript_id "STRG.46144.1"; gene_id "STRG.46144";
6A	StringTie	exon	601426591	601426740	1000	-	.	transcript_id "STRG.46144.1"; gene_id "STRG.46144";
6A	StringTie	exon	601426836	601426928	1000	-	.	transcript_id "STRG.46144.1"; gene_id "STRG.46144";
6A	StringTie	exon	601427003	601427173	1000	-	.	transcript_id "STRG.46144.1"; gene_id "STRG.46144";
6A	StringTie	exon	601427327	601427403	1000	-	.	transcript_id "STRG.46144.1"; gene_id "STRG.46144";
6A	StringTie	exon	601427484	601427724	1000	-	.	transcript_id "STRG.46144.1"; gene_id "STRG.46144";
6A	StringTie	exon	601427804	601428067	1000	-	.	transcript_id "STRG.46144.1"; gene_id "STRG.46144";
6A	StringTie	exon	601428865	601428952	1000	-	.	transcript_id "STRG.46144.1"; gene_id "STRG.46144";
6A	StringTie	exon	601429072	601429133	1000	-	.	transcript_id "STRG.46144.1"; gene_id "STRG.46144";
6A	StringTie	exon	601429231	601429538	1000	-	.	transcript_id "STRG.46144.1"; gene_id "STRG.46144";
6A	StringTie	transcript	601484133	601494132	1000	-	.	transcript_id "STRG.46149.1"; gene_id "STRG.46149"
6A	StringTie	exon	601484133	601484546	1000	-	.	transcript_id "STRG.46149.1"; gene_id "STRG.46149";
6A	StringTie	exon	601484991	601485095	1000	-	.	transcript_id "STRG.46149.1"; gene_id "STRG.46149";
6A	StringTie	exon	601485237	601485409	1000	-	.	transcript_id "STRG.46149.1"; gene_id "STRG.46149";
6A	StringTie	exon	601485487	601485561	1000	-	.	transcript_id "STRG.46149.1"; gene_id "STRG.46149";
6A	StringTie	exon	601485647	601485742	1000	-	.	transcript_id "STRG.46149.1"; gene_id "STRG.46149";
6A	StringTie	exon	601485827	601485919	1000	-	.	transcript_id "STRG.46149.1"; gene_id "STRG.46149";
6A	StringTie	exon	601486057	601486343	1000	-	.	transcript_id "STRG.46149.1"; gene_id "STRG.46149";
6A	StringTie	exon	601486524	601486628	1000	-	.	transcript_id "STRG.46149.1"; gene_id "STRG.46149";
6A	StringTie	exon	601487089	601487216	1000	-	.	transcript_id "STRG.46149.1"; gene_id "STRG.46149";
6A	StringTie	exon	601487737	601487832	1000	-	.	transcript_id "STRG.46149.1"; gene_id "STRG.46149";
6A	StringTie	exon	601487944	601488066	1000	-	.	transcript_id "STRG.46149.1"; gene_id "STRG.46149";
6A	StringTie	exon	601488706	601488760	1000	-	.	transcript_id "STRG.46149.1"; gene_id "STRG.46149";
6A	StringTie	exon	601489010	601489173	1000	-	.	transcript_id "STRG.46149.1"; gene_id "STRG.46149";
6A	StringTie	exon	601489866	601489956	1000	-	.	transcript_id "STRG.46149.1"; gene_id "STRG.46149";
6A	StringTie	exon	601490251	601490405	1000	-	.	transcript_id "STRG.46149.1"; gene_id "STRG.46149";
6A	StringTie	exon	601491845	601492024	1000	-	.	transcript_id "STRG.46149.1"; gene_id "STRG.46149";
6A	StringTie	exon	601492606	601492779	1000	-	.	transcript_id "STRG.46149.1"; gene_id "STRG.46149";
6A	StringTie	exon	601493180	601493321	1000	-	.	transcript_id "STRG.46149.1"; gene_id "STRG.46149";
6A	StringTie	exon	601493419	601493721	1000	-	.	transcript_id "STRG.46149.1"; gene_id "STRG.46149";
6A	StringTie	exon	601493837	601494132	1000	-	.	transcript_id "STRG.46149.1"; gene_id "STRG.46149";
6A	StringTie	transcript	601693553	601696292	1000	-	.	transcript_id "STRG.46147.1"; gene_id "STRG.46147"
6A	StringTie	exon	601693553	601694872	1000	-	.	transcript_id "STRG.46147.1"; gene_id "STRG.46147";
6A	StringTie	exon	601695974	601696292	1000	-	.	transcript_id "STRG.46147.1"; gene_id "STRG.46147";
6A	StringTie	transcript	601693553	601696292	1000	-	.	transcript_id "STRG.46147.2"; gene_id "STRG.46147"
6A	StringTie	exon	601693553	601694872	1000	-	.	transcript_id "STRG.46147.2"; gene_id "STRG.46147";
6A	StringTie	exon	601695177	601695561	1000	-	.	transcript_id "STRG.46147.2"; gene_id "STRG.46147";
6A	StringTie	exon	601695974	601696292	1000	-	.	transcript_id "STRG.46147.2"; gene_id "STRG.46147";
6A	StringTie	transcript	601807697	601811067	1000	-	.	transcript_id "STRG.46148.1"; gene_id "STRG.46148"
6A	StringTie	exon	601807697	601808129	1000	-	.	transcript_id "STRG.46148.1"; gene_id "STRG.46148";
6A	StringTie	exon	601808221	601808586	1000	-	.	transcript_id "STRG.46148.1"; gene_id "STRG.46148";
6A	StringTie	exon	601809113	601809797	1000	-	.	transcript_id "STRG.46148.1"; gene_id "STRG.46148";
6A	StringTie	exon	601810323	601811067	1000	-	.	transcript_id "STRG.46148.1"; gene_id "STRG.46148";
6A	StringTie	transcript	601812676	601814705	1000	+	.	transcript_id "STRG.46150.1"; gene_id "STRG.46150"
6A	StringTie	exon	601812676	601813015	1000	+	.	transcript_id "STRG.46150.1"; gene_id "STRG.46150";
6A	StringTie	exon	601813101	601813280	1000	+	.	transcript_id "STRG.46150.1"; gene_id "STRG.46150";
6A	StringTie	exon	601813592	601813673	1000	+	.	transcript_id "STRG.46150.1"; gene_id "STRG.46150";
6A	StringTie	exon	601813765	601813872	1000	+	.	transcript_id "STRG.46150.1"; gene_id "STRG.46150";
6A	StringTie	exon	601814019	601814177	1000	+	.	transcript_id "STRG.46150.1"; gene_id "STRG.46150";
6A	StringTie	exon	601814317	601814705	1000	+	.	transcript_id "STRG.46150.1"; gene_id "STRG.46150";
6A	StringTie	transcript	601814937	601817416	1000	+	.	transcript_id "STRG.46151.1"; gene_id "STRG.46151"
6A	StringTie	exon	601814937	601815247	1000	+	.	transcript_id "STRG.46151.1"; gene_id "STRG.46151";
6A	StringTie	exon	601815329	601815508	1000	+	.	transcript_id "STRG.46151.1"; gene_id "STRG.46151";
6A	StringTie	exon	601815810	601815891	1000	+	.	transcript_id "STRG.46151.1"; gene_id "STRG.46151";
6A	StringTie	exon	601816036	601816143	1000	+	.	transcript_id "STRG.46151.1"; gene_id "STRG.46151";
6A	StringTie	exon	601816280	601816438	1000	+	.	transcript_id "STRG.46151.1"; gene_id "STRG.46151";
6A	StringTie	exon	601816600	601817416	1000	+	.	transcript_id "STRG.46151.1"; gene_id "STRG.46151";
6A	StringTie	transcript	601828227	601836319	1000	-	.	transcript_id "STRG.46152.1"; gene_id "STRG.46152"
6A	StringTie	exon	601828227	601829174	1000	-	.	transcript_id "STRG.46152.1"; gene_id "STRG.46152";
6A	StringTie	exon	601829303	601829495	1000	-	.	transcript_id "STRG.46152.1"; gene_id "STRG.46152";
6A	StringTie	exon	601829678	601829748	1000	-	.	transcript_id "STRG.46152.1"; gene_id "STRG.46152";
6A	StringTie	exon	601831851	601831963	1000	-	.	transcript_id "STRG.46152.1"; gene_id "STRG.46152";
6A	StringTie	exon	601832107	601832200	1000	-	.	transcript_id "STRG.46152.1"; gene_id "STRG.46152";
6A	StringTie	exon	601832353	601832418	1000	-	.	transcript_id "STRG.46152.1"; gene_id "STRG.46152";
6A	StringTie	exon	601832674	601832836	1000	-	.	transcript_id "STRG.46152.1"; gene_id "STRG.46152";
6A	StringTie	exon	601833119	601833225	1000	-	.	transcript_id "STRG.46152.1"; gene_id "STRG.46152";
6A	StringTie	exon	601833600	601833797	1000	-	.	transcript_id "STRG.46152.1"; gene_id "STRG.46152";
6A	StringTie	exon	601833890	601834015	1000	-	.	transcript_id "STRG.46152.1"; gene_id "STRG.46152";
6A	StringTie	exon	601834349	601834453	1000	-	.	transcript_id "STRG.46152.1"; gene_id "STRG.46152";
6A	StringTie	exon	601834541	601834684	1000	-	.	transcript_id "STRG.46152.1"; gene_id "STRG.46152";
6A	StringTie	exon	601834833	601834885	1000	-	.	transcript_id "STRG.46152.1"; gene_id "STRG.46152";
6A	StringTie	exon	601834957	601835134	1000	-	.	transcript_id "STRG.46152.1"; gene_id "STRG.46152";
6A	StringTie	exon	601835237	601835403	1000	-	.	transcript_id "STRG.46152.1"; gene_id "STRG.46152";
6A	StringTie	exon	601835489	601835752	1000	-	.	transcript_id "STRG.46152.1"; gene_id "STRG.46152";
6A	StringTie	exon	601835847	601836319	1000	-	.	transcript_id "STRG.46152.1"; gene_id "STRG.46152";
6A	StringTie	transcript	601828227	601836319	1000	-	.	transcript_id "STRG.46152.2"; gene_id "STRG.46152"
6A	StringTie	exon	601828227	601829174	1000	-	.	transcript_id "STRG.46152.2"; gene_id "STRG.46152";
6A	StringTie	exon	601829303	601829495	1000	-	.	transcript_id "STRG.46152.2"; gene_id "STRG.46152";
6A	StringTie	exon	601829678	601829748	1000	-	.	transcript_id "STRG.46152.2"; gene_id "STRG.46152";
6A	StringTie	exon	601831851	601831963	1000	-	.	transcript_id "STRG.46152.2"; gene_id "STRG.46152";
6A	StringTie	exon	601832107	601832200	1000	-	.	transcript_id "STRG.46152.2"; gene_id "STRG.46152";
6A	StringTie	exon	601832353	601832418	1000	-	.	transcript_id "STRG.46152.2"; gene_id "STRG.46152";
6A	StringTie	exon	601832674	601832836	1000	-	.	transcript_id "STRG.46152.2"; gene_id "STRG.46152";
6A	StringTie	exon	601833119	601833225	1000	-	.	transcript_id "STRG.46152.2"; gene_id "STRG.46152";
6A	StringTie	exon	601833600	601833797	1000	-	.	transcript_id "STRG.46152.2"; gene_id "STRG.46152";
6A	StringTie	exon	601833890	601834015	1000	-	.	transcript_id "STRG.46152.2"; gene_id "STRG.46152";
6A	StringTie	exon	601834349	601834453	1000	-	.	transcript_id "STRG.46152.2"; gene_id "STRG.46152";
6A	StringTie	exon	601834541	601834684	1000	-	.	transcript_id "STRG.46152.2"; gene_id "STRG.46152";
6A	StringTie	exon	601834833	601834885	1000	-	.	transcript_id "STRG.46152.2"; gene_id "STRG.46152";
6A	StringTie	exon	601834957	601835134	1000	-	.	transcript_id "STRG.46152.2"; gene_id "STRG.46152";
6A	StringTie	exon	601835237	601835403	1000	-	.	transcript_id "STRG.46152.2"; gene_id "STRG.46152";
6A	StringTie	exon	601835489	601835752	1000	-	.	transcript_id "STRG.46152.2"; gene_id "STRG.46152";
6A	StringTie	exon	601835847	601836022	1000	-	.	transcript_id "STRG.46152.2"; gene_id "STRG.46152";
6A	StringTie	exon	601836146	601836319	1000	-	.	transcript_id "STRG.46152.2"; gene_id "STRG.46152";
6A	StringTie	transcript	601910757	601914419	1000	-	.	transcript_id "STRG.46154.1"; gene_id "STRG.46154"
6A	StringTie	exon	601910757	601911230	1000	-	.	transcript_id "STRG.46154.1"; gene_id "STRG.46154";
6A	StringTie	exon	601911553	601911620	1000	-	.	transcript_id "STRG.46154.1"; gene_id "STRG.46154";
6A	StringTie	exon	601911790	601911893	1000	-	.	transcript_id "STRG.46154.1"; gene_id "STRG.46154";
6A	StringTie	exon	601912480	601912632	1000	-	.	transcript_id "STRG.46154.1"; gene_id "STRG.46154";
6A	StringTie	exon	601913280	601913378	1000	-	.	transcript_id "STRG.46154.1"; gene_id "STRG.46154";
6A	StringTie	exon	601913719	601913846	1000	-	.	transcript_id "STRG.46154.1"; gene_id "STRG.46154";
6A	StringTie	exon	601914002	601914153	1000	-	.	transcript_id "STRG.46154.1"; gene_id "STRG.46154";
6A	StringTie	exon	601914244	601914419	1000	-	.	transcript_id "STRG.46154.1"; gene_id "STRG.46154";
6A	StringTie	transcript	601910757	601914419	1000	-	.	transcript_id "STRG.46154.2"; gene_id "STRG.46154"
6A	StringTie	exon	601910757	601911230	1000	-	.	transcript_id "STRG.46154.2"; gene_id "STRG.46154";
6A	StringTie	exon	601911553	601911620	1000	-	.	transcript_id "STRG.46154.2"; gene_id "STRG.46154";
6A	StringTie	exon	601911790	601911893	1000	-	.	transcript_id "STRG.46154.2"; gene_id "STRG.46154";
6A	StringTie	exon	601912480	601912632	1000	-	.	transcript_id "STRG.46154.2"; gene_id "STRG.46154";
6A	StringTie	exon	601913137	601913378	1000	-	.	transcript_id "STRG.46154.2"; gene_id "STRG.46154";
6A	StringTie	exon	601913719	601913846	1000	-	.	transcript_id "STRG.46154.2"; gene_id "STRG.46154";
6A	StringTie	exon	601914002	601914153	1000	-	.	transcript_id "STRG.46154.2"; gene_id "STRG.46154";
6A	StringTie	exon	601914244	601914419	1000	-	.	transcript_id "STRG.46154.2"; gene_id "STRG.46154";
6A	StringTie	transcript	602116132	602117881	1000	+	.	transcript_id "STRG.46153.1"; gene_id "STRG.46153"
6A	StringTie	exon	602116132	602116331	1000	+	.	transcript_id "STRG.46153.1"; gene_id "STRG.46153";
6A	StringTie	exon	602116724	602116782	1000	+	.	transcript_id "STRG.46153.1"; gene_id "STRG.46153";
6A	StringTie	exon	602116878	602116933	1000	+	.	transcript_id "STRG.46153.1"; gene_id "STRG.46153";
6A	StringTie	exon	602117056	602117108	1000	+	.	transcript_id "STRG.46153.1"; gene_id "STRG.46153";
6A	StringTie	exon	602117201	602117881	1000	+	.	transcript_id "STRG.46153.1"; gene_id "STRG.46153";
6A	StringTie	transcript	602119834	602124227	1000	+	.	transcript_id "STRG.46155.1"; gene_id "STRG.46155"
6A	StringTie	exon	602119834	602120024	1000	+	.	transcript_id "STRG.46155.1"; gene_id "STRG.46155";
6A	StringTie	exon	602120435	602120837	1000	+	.	transcript_id "STRG.46155.1"; gene_id "STRG.46155";
6A	StringTie	exon	602123618	602124227	1000	+	.	transcript_id "STRG.46155.1"; gene_id "STRG.46155";
6A	StringTie	transcript	602169459	602174558	1000	+	.	transcript_id "STRG.46156.1"; gene_id "STRG.46156"
6A	StringTie	exon	602169459	602169779	1000	+	.	transcript_id "STRG.46156.1"; gene_id "STRG.46156";
6A	StringTie	exon	602171487	602171874	1000	+	.	transcript_id "STRG.46156.1"; gene_id "STRG.46156";
6A	StringTie	exon	602172805	602174558	1000	+	.	transcript_id "STRG.46156.1"; gene_id "STRG.46156";
6A	StringTie	transcript	602169459	602174558	1000	+	.	transcript_id "STRG.46156.2"; gene_id "STRG.46156"
6A	StringTie	exon	602169459	602169779	1000	+	.	transcript_id "STRG.46156.2"; gene_id "STRG.46156";
6A	StringTie	exon	602172805	602174558	1000	+	.	transcript_id "STRG.46156.2"; gene_id "STRG.46156";
6A	StringTie	transcript	602171113	602174558	1000	+	.	transcript_id "STRG.46156.3"; gene_id "STRG.46156"
6A	StringTie	exon	602171113	602171317	1000	+	.	transcript_id "STRG.46156.3"; gene_id "STRG.46156";
6A	StringTie	exon	602171487	602171874	1000	+	.	transcript_id "STRG.46156.3"; gene_id "STRG.46156";
6A	StringTie	exon	602172805	602174558	1000	+	.	transcript_id "STRG.46156.3"; gene_id "STRG.46156";
6A	StringTie	transcript	602171113	602174558	1000	+	.	transcript_id "STRG.46156.4"; gene_id "STRG.46156"
6A	StringTie	exon	602171113	602171222	1000	+	.	transcript_id "STRG.46156.4"; gene_id "STRG.46156";
6A	StringTie	exon	602171487	602171874	1000	+	.	transcript_id "STRG.46156.4"; gene_id "STRG.46156";
6A	StringTie	exon	602172805	602174558	1000	+	.	transcript_id "STRG.46156.4"; gene_id "STRG.46156";
6A	StringTie	transcript	602182343	602190268	1000	-	.	transcript_id "STRG.46157.1"; gene_id "STRG.46157"
6A	StringTie	exon	602182343	602182702	1000	-	.	transcript_id "STRG.46157.1"; gene_id "STRG.46157";
6A	StringTie	exon	602185274	602185568	1000	-	.	transcript_id "STRG.46157.1"; gene_id "STRG.46157";
6A	StringTie	exon	602185671	602185917	1000	-	.	transcript_id "STRG.46157.1"; gene_id "STRG.46157";
6A	StringTie	exon	602186009	602186181	1000	-	.	transcript_id "STRG.46157.1"; gene_id "STRG.46157";
6A	StringTie	exon	602187525	602188825	1000	-	.	transcript_id "STRG.46157.1"; gene_id "STRG.46157";
6A	StringTie	exon	602188908	602189097	1000	-	.	transcript_id "STRG.46157.1"; gene_id "STRG.46157";
6A	StringTie	exon	602189693	602190268	1000	-	.	transcript_id "STRG.46157.1"; gene_id "STRG.46157";
6A	StringTie	transcript	602639697	602645272	1000	-	.	transcript_id "STRG.46158.1"; gene_id "STRG.46158"
6A	StringTie	exon	602639697	602640613	1000	-	.	transcript_id "STRG.46158.1"; gene_id "STRG.46158";
6A	StringTie	exon	602640697	602641672	1000	-	.	transcript_id "STRG.46158.1"; gene_id "STRG.46158";
6A	StringTie	exon	602642067	602642266	1000	-	.	transcript_id "STRG.46158.1"; gene_id "STRG.46158";
6A	StringTie	exon	602642474	602642685	1000	-	.	transcript_id "STRG.46158.1"; gene_id "STRG.46158";
6A	StringTie	exon	602642764	602642859	1000	-	.	transcript_id "STRG.46158.1"; gene_id "STRG.46158";
6A	StringTie	exon	602642943	602642984	1000	-	.	transcript_id "STRG.46158.1"; gene_id "STRG.46158";
6A	StringTie	exon	602643123	602643428	1000	-	.	transcript_id "STRG.46158.1"; gene_id "STRG.46158";
6A	StringTie	exon	602643532	602643677	1000	-	.	transcript_id "STRG.46158.1"; gene_id "STRG.46158";
6A	StringTie	exon	602643787	602643870	1000	-	.	transcript_id "STRG.46158.1"; gene_id "STRG.46158";
6A	StringTie	exon	602643965	602644043	1000	-	.	transcript_id "STRG.46158.1"; gene_id "STRG.46158";
6A	StringTie	exon	602644125	602644204	1000	-	.	transcript_id "STRG.46158.1"; gene_id "STRG.46158";
6A	StringTie	exon	602644376	602644427	1000	-	.	transcript_id "STRG.46158.1"; gene_id "STRG.46158";
6A	StringTie	exon	602644523	602644657	1000	-	.	transcript_id "STRG.46158.1"; gene_id "STRG.46158";
6A	StringTie	exon	602645056	602645272	1000	-	.	transcript_id "STRG.46158.1"; gene_id "STRG.46158";
6A	StringTie	transcript	602680173	602687346	1000	-	.	transcript_id "STRG.46159.1"; gene_id "STRG.46159"
6A	StringTie	exon	602680173	602680608	1000	-	.	transcript_id "STRG.46159.1"; gene_id "STRG.46159";
6A	StringTie	exon	602681133	602683230	1000	-	.	transcript_id "STRG.46159.1"; gene_id "STRG.46159";
6A	StringTie	exon	602686588	602687346	1000	-	.	transcript_id "STRG.46159.1"; gene_id "STRG.46159";
6A	StringTie	transcript	602704971	602711033	1000	+	.	transcript_id "STRG.46160.1"; gene_id "STRG.46160"
6A	StringTie	exon	602704971	602705343	1000	+	.	transcript_id "STRG.46160.1"; gene_id "STRG.46160";
6A	StringTie	exon	602706869	602707054	1000	+	.	transcript_id "STRG.46160.1"; gene_id "STRG.46160";
6A	StringTie	exon	602709031	602709250	1000	+	.	transcript_id "STRG.46160.1"; gene_id "STRG.46160";
6A	StringTie	exon	602710168	602711033	1000	+	.	transcript_id "STRG.46160.1"; gene_id "STRG.46160";
6A	StringTie	transcript	602747844	602749847	1000	+	.	transcript_id "STRG.46161.1"; gene_id "STRG.46161"
6A	StringTie	exon	602747844	602749847	1000	+	.	transcript_id "STRG.46161.1"; gene_id "STRG.46161";
6A	StringTie	transcript	602803487	602805260	1000	-	.	transcript_id "STRG.46162.1"; gene_id "STRG.46162"
6A	StringTie	exon	602803487	602804301	1000	-	.	transcript_id "STRG.46162.1"; gene_id "STRG.46162";
6A	StringTie	exon	602804399	602805260	1000	-	.	transcript_id "STRG.46162.1"; gene_id "STRG.46162";
6A	StringTie	transcript	602888441	602889878	1000	+	.	transcript_id "STRG.46163.1"; gene_id "STRG.46163"
6A	StringTie	exon	602888441	602889291	1000	+	.	transcript_id "STRG.46163.1"; gene_id "STRG.46163";
6A	StringTie	exon	602889395	602889878	1000	+	.	transcript_id "STRG.46163.1"; gene_id "STRG.46163";
6A	StringTie	transcript	602998525	603002465	1000	-	.	transcript_id "STRG.46164.1"; gene_id "STRG.46164"
6A	StringTie	exon	602998525	602998954	1000	-	.	transcript_id "STRG.46164.1"; gene_id "STRG.46164";
6A	StringTie	exon	603001555	603002465	1000	-	.	transcript_id "STRG.46164.1"; gene_id "STRG.46164";
6A	StringTie	transcript	602998525	603002465	1000	-	.	transcript_id "STRG.46164.2"; gene_id "STRG.46164"
6A	StringTie	exon	602998525	602998954	1000	-	.	transcript_id "STRG.46164.2"; gene_id "STRG.46164";
6A	StringTie	exon	603000883	603001050	1000	-	.	transcript_id "STRG.46164.2"; gene_id "STRG.46164";
6A	StringTie	exon	603001555	603002465	1000	-	.	transcript_id "STRG.46164.2"; gene_id "STRG.46164";
6A	StringTie	transcript	602999424	603002465	1000	-	.	transcript_id "STRG.46164.3"; gene_id "STRG.46164"
6A	StringTie	exon	602999424	603000762	1000	-	.	transcript_id "STRG.46164.3"; gene_id "STRG.46164";
6A	StringTie	exon	603000883	603001050	1000	-	.	transcript_id "STRG.46164.3"; gene_id "STRG.46164";
6A	StringTie	exon	603001555	603002465	1000	-	.	transcript_id "STRG.46164.3"; gene_id "STRG.46164";
6A	StringTie	transcript	603793504	603797649	1000	-	.	transcript_id "STRG.46166.1"; gene_id "STRG.46166"
6A	StringTie	exon	603793504	603794048	1000	-	.	transcript_id "STRG.46166.1"; gene_id "STRG.46166";
6A	StringTie	exon	603794152	603795723	1000	-	.	transcript_id "STRG.46166.1"; gene_id "STRG.46166";
6A	StringTie	exon	603797485	603797649	1000	-	.	transcript_id "STRG.46166.1"; gene_id "STRG.46166";
6A	StringTie	transcript	603794261	603797649	1000	-	.	transcript_id "STRG.46166.2"; gene_id "STRG.46166"
6A	StringTie	exon	603794261	603795723	1000	-	.	transcript_id "STRG.46166.2"; gene_id "STRG.46166";
6A	StringTie	exon	603797485	603797649	1000	-	.	transcript_id "STRG.46166.2"; gene_id "STRG.46166";
6A	StringTie	transcript	604008928	604011298	1000	+	.	transcript_id "STRG.46165.1"; gene_id "STRG.46165"
6A	StringTie	exon	604008928	604009155	1000	+	.	transcript_id "STRG.46165.1"; gene_id "STRG.46165";
6A	StringTie	exon	604009270	604009372	1000	+	.	transcript_id "STRG.46165.1"; gene_id "STRG.46165";
6A	StringTie	exon	604009944	604010048	1000	+	.	transcript_id "STRG.46165.1"; gene_id "STRG.46165";
6A	StringTie	exon	604010869	604011298	1000	+	.	transcript_id "STRG.46165.1"; gene_id "STRG.46165";
6A	StringTie	transcript	604008928	604011298	1000	+	.	transcript_id "STRG.46165.2"; gene_id "STRG.46165"
6A	StringTie	exon	604008928	604009155	1000	+	.	transcript_id "STRG.46165.2"; gene_id "STRG.46165";
6A	StringTie	exon	604009270	604011298	1000	+	.	transcript_id "STRG.46165.2"; gene_id "STRG.46165";
6A	StringTie	transcript	604022628	604025527	1000	+	.	transcript_id "STRG.46167.1"; gene_id "STRG.46167"
6A	StringTie	exon	604022628	604023559	1000	+	.	transcript_id "STRG.46167.1"; gene_id "STRG.46167";
6A	StringTie	exon	604023699	604023866	1000	+	.	transcript_id "STRG.46167.1"; gene_id "STRG.46167";
6A	StringTie	exon	604024046	604025527	1000	+	.	transcript_id "STRG.46167.1"; gene_id "STRG.46167";
6A	StringTie	transcript	604173268	604176753	1000	-	.	transcript_id "STRG.46168.1"; gene_id "STRG.46168"
6A	StringTie	exon	604173268	604173909	1000	-	.	transcript_id "STRG.46168.1"; gene_id "STRG.46168";
6A	StringTie	exon	604174572	604174749	1000	-	.	transcript_id "STRG.46168.1"; gene_id "STRG.46168";
6A	StringTie	exon	604176046	604176247	1000	-	.	transcript_id "STRG.46168.1"; gene_id "STRG.46168";
6A	StringTie	exon	604176373	604176753	1000	-	.	transcript_id "STRG.46168.1"; gene_id "STRG.46168";
6A	StringTie	transcript	604176807	604180703	1000	+	.	transcript_id "STRG.46169.1"; gene_id "STRG.46169"
6A	StringTie	exon	604176807	604177063	1000	+	.	transcript_id "STRG.46169.1"; gene_id "STRG.46169";
6A	StringTie	exon	604178063	604178223	1000	+	.	transcript_id "STRG.46169.1"; gene_id "STRG.46169";
6A	StringTie	exon	604178620	604178671	1000	+	.	transcript_id "STRG.46169.1"; gene_id "STRG.46169";
6A	StringTie	exon	604179012	604179148	1000	+	.	transcript_id "STRG.46169.1"; gene_id "STRG.46169";
6A	StringTie	exon	604180002	604180088	1000	+	.	transcript_id "STRG.46169.1"; gene_id "STRG.46169";
6A	StringTie	exon	604180167	604180703	1000	+	.	transcript_id "STRG.46169.1"; gene_id "STRG.46169";
6A	StringTie	transcript	604187788	604191738	1000	+	.	transcript_id "STRG.46170.1"; gene_id "STRG.46170"
6A	StringTie	exon	604187788	604188000	1000	+	.	transcript_id "STRG.46170.1"; gene_id "STRG.46170";
6A	StringTie	exon	604188106	604188146	1000	+	.	transcript_id "STRG.46170.1"; gene_id "STRG.46170";
6A	StringTie	exon	604188358	604188427	1000	+	.	transcript_id "STRG.46170.1"; gene_id "STRG.46170";
6A	StringTie	exon	604188540	604188688	1000	+	.	transcript_id "STRG.46170.1"; gene_id "STRG.46170";
6A	StringTie	exon	604188782	604188877	1000	+	.	transcript_id "STRG.46170.1"; gene_id "STRG.46170";
6A	StringTie	exon	604189416	604189486	1000	+	.	transcript_id "STRG.46170.1"; gene_id "STRG.46170";
6A	StringTie	exon	604189604	604189665	1000	+	.	transcript_id "STRG.46170.1"; gene_id "STRG.46170";
6A	StringTie	exon	604189745	604189808	1000	+	.	transcript_id "STRG.46170.1"; gene_id "STRG.46170";
6A	StringTie	exon	604189927	604190011	1000	+	.	transcript_id "STRG.46170.1"; gene_id "STRG.46170";
6A	StringTie	exon	604190095	604190221	1000	+	.	transcript_id "STRG.46170.1"; gene_id "STRG.46170";
6A	StringTie	exon	604190299	604190372	1000	+	.	transcript_id "STRG.46170.1"; gene_id "STRG.46170";
6A	StringTie	exon	604190454	604190514	1000	+	.	transcript_id "STRG.46170.1"; gene_id "STRG.46170";
6A	StringTie	exon	604190604	604190704	1000	+	.	transcript_id "STRG.46170.1"; gene_id "STRG.46170";
6A	StringTie	exon	604190820	604191738	1000	+	.	transcript_id "STRG.46170.1"; gene_id "STRG.46170";
6A	StringTie	transcript	604192166	604196843	1000	+	.	transcript_id "STRG.46176.1"; gene_id "STRG.46176"
6A	StringTie	exon	604192166	604192377	1000	+	.	transcript_id "STRG.46176.1"; gene_id "STRG.46176";
6A	StringTie	exon	604192455	604192526	1000	+	.	transcript_id "STRG.46176.1"; gene_id "STRG.46176";
6A	StringTie	exon	604192629	604192708	1000	+	.	transcript_id "STRG.46176.1"; gene_id "STRG.46176";
6A	StringTie	exon	604192807	604193032	1000	+	.	transcript_id "STRG.46176.1"; gene_id "STRG.46176";
6A	StringTie	exon	604193138	604193170	1000	+	.	transcript_id "STRG.46176.1"; gene_id "STRG.46176";
6A	StringTie	exon	604193278	604193360	1000	+	.	transcript_id "STRG.46176.1"; gene_id "STRG.46176";
6A	StringTie	exon	604194041	604194113	1000	+	.	transcript_id "STRG.46176.1"; gene_id "STRG.46176";
6A	StringTie	exon	604194309	604194642	1000	+	.	transcript_id "STRG.46176.1"; gene_id "STRG.46176";
6A	StringTie	exon	604194800	604195131	1000	+	.	transcript_id "STRG.46176.1"; gene_id "STRG.46176";
6A	StringTie	exon	604195295	604195614	1000	+	.	transcript_id "STRG.46176.1"; gene_id "STRG.46176";
6A	StringTie	exon	604195731	604196094	1000	+	.	transcript_id "STRG.46176.1"; gene_id "STRG.46176";
6A	StringTie	exon	604196180	604196843	1000	+	.	transcript_id "STRG.46176.1"; gene_id "STRG.46176";
6A	StringTie	transcript	604197668	604202299	1000	+	.	transcript_id "STRG.46172.1"; gene_id "STRG.46172"
6A	StringTie	exon	604197668	604198097	1000	+	.	transcript_id "STRG.46172.1"; gene_id "STRG.46172";
6A	StringTie	exon	604198462	604198557	1000	+	.	transcript_id "STRG.46172.1"; gene_id "STRG.46172";
6A	StringTie	exon	604199098	604199201	1000	+	.	transcript_id "STRG.46172.1"; gene_id "STRG.46172";
6A	StringTie	exon	604199671	604199867	1000	+	.	transcript_id "STRG.46172.1"; gene_id "STRG.46172";
6A	StringTie	exon	604199986	604200108	1000	+	.	transcript_id "STRG.46172.1"; gene_id "STRG.46172";
6A	StringTie	exon	604200270	604200358	1000	+	.	transcript_id "STRG.46172.1"; gene_id "STRG.46172";
6A	StringTie	exon	604200874	604200979	1000	+	.	transcript_id "STRG.46172.1"; gene_id "STRG.46172";
6A	StringTie	exon	604201123	604201220	1000	+	.	transcript_id "STRG.46172.1"; gene_id "STRG.46172";
6A	StringTie	exon	604201445	604201684	1000	+	.	transcript_id "STRG.46172.1"; gene_id "STRG.46172";
6A	StringTie	exon	604201791	604201874	1000	+	.	transcript_id "STRG.46172.1"; gene_id "STRG.46172";
6A	StringTie	exon	604201955	604202299	1000	+	.	transcript_id "STRG.46172.1"; gene_id "STRG.46172";
6A	StringTie	transcript	604412595	604415551	1000	+	.	transcript_id "STRG.46171.1"; gene_id "STRG.46171"
6A	StringTie	exon	604412595	604413404	1000	+	.	transcript_id "STRG.46171.1"; gene_id "STRG.46171";
6A	StringTie	exon	604414440	604414726	1000	+	.	transcript_id "STRG.46171.1"; gene_id "STRG.46171";
6A	StringTie	exon	604414838	604415551	1000	+	.	transcript_id "STRG.46171.1"; gene_id "STRG.46171";
6A	StringTie	transcript	604894391	604897385	1000	+	.	transcript_id "STRG.46173.1"; gene_id "STRG.46173"
6A	StringTie	exon	604894391	604895421	1000	+	.	transcript_id "STRG.46173.1"; gene_id "STRG.46173";
6A	StringTie	exon	604896198	604896484	1000	+	.	transcript_id "STRG.46173.1"; gene_id "STRG.46173";
6A	StringTie	exon	604896577	604897385	1000	+	.	transcript_id "STRG.46173.1"; gene_id "STRG.46173";
6A	StringTie	transcript	605012454	605019979	1000	-	.	transcript_id "STRG.46175.1"; gene_id "STRG.46175"
6A	StringTie	exon	605012454	605013064	1000	-	.	transcript_id "STRG.46175.1"; gene_id "STRG.46175";
6A	StringTie	exon	605013325	605013478	1000	-	.	transcript_id "STRG.46175.1"; gene_id "STRG.46175";
6A	StringTie	exon	605014191	605014422	1000	-	.	transcript_id "STRG.46175.1"; gene_id "STRG.46175";
6A	StringTie	exon	605015055	605015265	1000	-	.	transcript_id "STRG.46175.1"; gene_id "STRG.46175";
6A	StringTie	exon	605015641	605015801	1000	-	.	transcript_id "STRG.46175.1"; gene_id "STRG.46175";
6A	StringTie	exon	605018802	605018906	1000	-	.	transcript_id "STRG.46175.1"; gene_id "STRG.46175";
6A	StringTie	exon	605019016	605019979	1000	-	.	transcript_id "STRG.46175.1"; gene_id "STRG.46175";
6A	StringTie	transcript	605069805	605075080	1000	-	.	transcript_id "STRG.46174.1"; gene_id "STRG.46174"
6A	StringTie	exon	605069805	605070359	1000	-	.	transcript_id "STRG.46174.1"; gene_id "STRG.46174";
6A	StringTie	exon	605070899	605072368	1000	-	.	transcript_id "STRG.46174.1"; gene_id "STRG.46174";
6A	StringTie	exon	605072468	605072578	1000	-	.	transcript_id "STRG.46174.1"; gene_id "STRG.46174";
6A	StringTie	exon	605072966	605073073	1000	-	.	transcript_id "STRG.46174.1"; gene_id "STRG.46174";
6A	StringTie	exon	605073164	605073319	1000	-	.	transcript_id "STRG.46174.1"; gene_id "STRG.46174";
6A	StringTie	exon	605074671	605075080	1000	-	.	transcript_id "STRG.46174.1"; gene_id "STRG.46174";
6A	StringTie	transcript	605306752	605313107	1000	-	.	transcript_id "STRG.46177.1"; gene_id "STRG.46177"
6A	StringTie	exon	605306752	605307316	1000	-	.	transcript_id "STRG.46177.1"; gene_id "STRG.46177";
6A	StringTie	exon	605307559	605307631	1000	-	.	transcript_id "STRG.46177.1"; gene_id "STRG.46177";
6A	StringTie	exon	605307742	605307974	1000	-	.	transcript_id "STRG.46177.1"; gene_id "STRG.46177";
6A	StringTie	exon	605308102	605308194	1000	-	.	transcript_id "STRG.46177.1"; gene_id "STRG.46177";
6A	StringTie	exon	605309538	605309715	1000	-	.	transcript_id "STRG.46177.1"; gene_id "STRG.46177";
6A	StringTie	exon	605309866	605310290	1000	-	.	transcript_id "STRG.46177.1"; gene_id "STRG.46177";
6A	StringTie	exon	605310908	605311114	1000	-	.	transcript_id "STRG.46177.1"; gene_id "STRG.46177";
6A	StringTie	exon	605311189	605311382	1000	-	.	transcript_id "STRG.46177.1"; gene_id "STRG.46177";
6A	StringTie	exon	605312620	605312725	1000	-	.	transcript_id "STRG.46177.1"; gene_id "STRG.46177";
6A	StringTie	exon	605312839	605313107	1000	-	.	transcript_id "STRG.46177.1"; gene_id "STRG.46177";
6A	StringTie	transcript	605306752	605313107	1000	-	.	transcript_id "STRG.46177.2"; gene_id "STRG.46177"
6A	StringTie	exon	605306752	605307316	1000	-	.	transcript_id "STRG.46177.2"; gene_id "STRG.46177";
6A	StringTie	exon	605307559	605307631	1000	-	.	transcript_id "STRG.46177.2"; gene_id "STRG.46177";
6A	StringTie	exon	605307742	605307974	1000	-	.	transcript_id "STRG.46177.2"; gene_id "STRG.46177";
6A	StringTie	exon	605308102	605308194	1000	-	.	transcript_id "STRG.46177.2"; gene_id "STRG.46177";
6A	StringTie	exon	605309538	605309715	1000	-	.	transcript_id "STRG.46177.2"; gene_id "STRG.46177";
6A	StringTie	exon	605309866	605310290	1000	-	.	transcript_id "STRG.46177.2"; gene_id "STRG.46177";
6A	StringTie	exon	605311189	605311382	1000	-	.	transcript_id "STRG.46177.2"; gene_id "STRG.46177";
6A	StringTie	exon	605312620	605312725	1000	-	.	transcript_id "STRG.46177.2"; gene_id "STRG.46177";
6A	StringTie	exon	605312839	605313107	1000	-	.	transcript_id "STRG.46177.2"; gene_id "STRG.46177";
6A	StringTie	transcript	605306752	605313107	1000	-	.	transcript_id "STRG.46177.3"; gene_id "STRG.46177"
6A	StringTie	exon	605306752	605307316	1000	-	.	transcript_id "STRG.46177.3"; gene_id "STRG.46177";
6A	StringTie	exon	605307559	605307631	1000	-	.	transcript_id "STRG.46177.3"; gene_id "STRG.46177";
6A	StringTie	exon	605307742	605307974	1000	-	.	transcript_id "STRG.46177.3"; gene_id "STRG.46177";
6A	StringTie	exon	605308102	605308194	1000	-	.	transcript_id "STRG.46177.3"; gene_id "STRG.46177";
6A	StringTie	exon	605309538	605309715	1000	-	.	transcript_id "STRG.46177.3"; gene_id "STRG.46177";
6A	StringTie	exon	605309866	605310290	1000	-	.	transcript_id "STRG.46177.3"; gene_id "STRG.46177";
6A	StringTie	exon	605312839	605313107	1000	-	.	transcript_id "STRG.46177.3"; gene_id "STRG.46177";
6A	StringTie	transcript	605414987	605418471	1000	-	.	transcript_id "STRG.46178.1"; gene_id "STRG.46178"
6A	StringTie	exon	605414987	605415666	1000	-	.	transcript_id "STRG.46178.1"; gene_id "STRG.46178";
6A	StringTie	exon	605417255	605418471	1000	-	.	transcript_id "STRG.46178.1"; gene_id "STRG.46178";
6A	StringTie	transcript	605524990	605528539	1000	+	.	transcript_id "STRG.46179.1"; gene_id "STRG.46179"
6A	StringTie	exon	605524990	605525232	1000	+	.	transcript_id "STRG.46179.1"; gene_id "STRG.46179";
6A	StringTie	exon	605525866	605525945	1000	+	.	transcript_id "STRG.46179.1"; gene_id "STRG.46179";
6A	StringTie	exon	605526200	605526656	1000	+	.	transcript_id "STRG.46179.1"; gene_id "STRG.46179";
6A	StringTie	exon	605527110	605527269	1000	+	.	transcript_id "STRG.46179.1"; gene_id "STRG.46179";
6A	StringTie	exon	605527357	605527637	1000	+	.	transcript_id "STRG.46179.1"; gene_id "STRG.46179";
6A	StringTie	exon	605527743	605528539	1000	+	.	transcript_id "STRG.46179.1"; gene_id "STRG.46179";
6A	StringTie	transcript	605577548	605581437	1000	+	.	transcript_id "STRG.46183.1"; gene_id "STRG.46183"
6A	StringTie	exon	605577548	605579653	1000	+	.	transcript_id "STRG.46183.1"; gene_id "STRG.46183";
6A	StringTie	exon	605579756	605580378	1000	+	.	transcript_id "STRG.46183.1"; gene_id "STRG.46183";
6A	StringTie	exon	605580653	605581437	1000	+	.	transcript_id "STRG.46183.1"; gene_id "STRG.46183";
6A	StringTie	transcript	605581368	605586641	1000	-	.	transcript_id "STRG.46184.1"; gene_id "STRG.46184"
6A	StringTie	exon	605581368	605581913	1000	-	.	transcript_id "STRG.46184.1"; gene_id "STRG.46184";
6A	StringTie	exon	605582001	605582137	1000	-	.	transcript_id "STRG.46184.1"; gene_id "STRG.46184";
6A	StringTie	exon	605582225	605582503	1000	-	.	transcript_id "STRG.46184.1"; gene_id "STRG.46184";
6A	StringTie	exon	605582592	605582744	1000	-	.	transcript_id "STRG.46184.1"; gene_id "STRG.46184";
6A	StringTie	exon	605582831	605582875	1000	-	.	transcript_id "STRG.46184.1"; gene_id "STRG.46184";
6A	StringTie	exon	605582967	605583071	1000	-	.	transcript_id "STRG.46184.1"; gene_id "STRG.46184";
6A	StringTie	exon	605583176	605583419	1000	-	.	transcript_id "STRG.46184.1"; gene_id "STRG.46184";
6A	StringTie	exon	605583559	605583679	1000	-	.	transcript_id "STRG.46184.1"; gene_id "STRG.46184";
6A	StringTie	exon	605583770	605583899	1000	-	.	transcript_id "STRG.46184.1"; gene_id "STRG.46184";
6A	StringTie	exon	605583996	605584070	1000	-	.	transcript_id "STRG.46184.1"; gene_id "STRG.46184";
6A	StringTie	exon	605584913	605584961	1000	-	.	transcript_id "STRG.46184.1"; gene_id "STRG.46184";
6A	StringTie	exon	605585110	605585479	1000	-	.	transcript_id "STRG.46184.1"; gene_id "STRG.46184";
6A	StringTie	exon	605585710	605585989	1000	-	.	transcript_id "STRG.46184.1"; gene_id "STRG.46184";
6A	StringTie	exon	605586077	605586130	1000	-	.	transcript_id "STRG.46184.1"; gene_id "STRG.46184";
6A	StringTie	exon	605586215	605586641	1000	-	.	transcript_id "STRG.46184.1"; gene_id "STRG.46184";
6A	StringTie	transcript	605598676	605603391	1000	-	.	transcript_id "STRG.46180.1"; gene_id "STRG.46180"
6A	StringTie	exon	605598676	605601370	1000	-	.	transcript_id "STRG.46180.1"; gene_id "STRG.46180";
6A	StringTie	exon	605601495	605603391	1000	-	.	transcript_id "STRG.46180.1"; gene_id "STRG.46180";
6A	StringTie	transcript	605598676	605603391	1000	-	.	transcript_id "STRG.46180.2"; gene_id "STRG.46180"
6A	StringTie	exon	605598676	605600340	1000	-	.	transcript_id "STRG.46180.2"; gene_id "STRG.46180";
6A	StringTie	exon	605601110	605601370	1000	-	.	transcript_id "STRG.46180.2"; gene_id "STRG.46180";
6A	StringTie	exon	605601495	605603391	1000	-	.	transcript_id "STRG.46180.2"; gene_id "STRG.46180";
6A	StringTie	transcript	605598676	605603391	1000	-	.	transcript_id "STRG.46180.3"; gene_id "STRG.46180"
6A	StringTie	exon	605598676	605601370	1000	-	.	transcript_id "STRG.46180.3"; gene_id "STRG.46180";
6A	StringTie	exon	605601495	605602639	1000	-	.	transcript_id "STRG.46180.3"; gene_id "STRG.46180";
6A	StringTie	exon	605602803	605603391	1000	-	.	transcript_id "STRG.46180.3"; gene_id "STRG.46180";
6A	StringTie	transcript	605795291	605800873	1000	+	.	transcript_id "STRG.46181.1"; gene_id "STRG.46181"
6A	StringTie	exon	605795291	605795705	1000	+	.	transcript_id "STRG.46181.1"; gene_id "STRG.46181";
6A	StringTie	exon	605795787	605795883	1000	+	.	transcript_id "STRG.46181.1"; gene_id "STRG.46181";
6A	StringTie	exon	605796500	605796607	1000	+	.	transcript_id "STRG.46181.1"; gene_id "STRG.46181";
6A	StringTie	exon	605796690	605796821	1000	+	.	transcript_id "STRG.46181.1"; gene_id "STRG.46181";
6A	StringTie	exon	605796905	605797004	1000	+	.	transcript_id "STRG.46181.1"; gene_id "STRG.46181";
6A	StringTie	exon	605797508	605797662	1000	+	.	transcript_id "STRG.46181.1"; gene_id "STRG.46181";
6A	StringTie	exon	605797742	605797807	1000	+	.	transcript_id "STRG.46181.1"; gene_id "STRG.46181";
6A	StringTie	exon	605797889	605798096	1000	+	.	transcript_id "STRG.46181.1"; gene_id "STRG.46181";
6A	StringTie	exon	605798192	605798256	1000	+	.	transcript_id "STRG.46181.1"; gene_id "STRG.46181";
6A	StringTie	exon	605798334	605798400	1000	+	.	transcript_id "STRG.46181.1"; gene_id "STRG.46181";
6A	StringTie	exon	605798483	605798812	1000	+	.	transcript_id "STRG.46181.1"; gene_id "STRG.46181";
6A	StringTie	exon	605798896	605798964	1000	+	.	transcript_id "STRG.46181.1"; gene_id "STRG.46181";
6A	StringTie	exon	605799040	605799126	1000	+	.	transcript_id "STRG.46181.1"; gene_id "STRG.46181";
6A	StringTie	exon	605799196	605799283	1000	+	.	transcript_id "STRG.46181.1"; gene_id "STRG.46181";
6A	StringTie	exon	605799427	605799548	1000	+	.	transcript_id "STRG.46181.1"; gene_id "STRG.46181";
6A	StringTie	exon	605799624	605799728	1000	+	.	transcript_id "STRG.46181.1"; gene_id "STRG.46181";
6A	StringTie	exon	605799937	605799980	1000	+	.	transcript_id "STRG.46181.1"; gene_id "STRG.46181";
6A	StringTie	exon	605800077	605800146	1000	+	.	transcript_id "STRG.46181.1"; gene_id "STRG.46181";
6A	StringTie	exon	605800233	605800336	1000	+	.	transcript_id "STRG.46181.1"; gene_id "STRG.46181";
6A	StringTie	exon	605800427	605800873	1000	+	.	transcript_id "STRG.46181.1"; gene_id "STRG.46181";
6A	StringTie	transcript	605820637	605825013	1000	+	.	transcript_id "STRG.46182.3"; gene_id "STRG.46182"
6A	StringTie	exon	605820637	605821131	1000	+	.	transcript_id "STRG.46182.3"; gene_id "STRG.46182";
6A	StringTie	exon	605822177	605825013	1000	+	.	transcript_id "STRG.46182.3"; gene_id "STRG.46182";
6A	StringTie	transcript	605820637	605830366	1000	+	.	transcript_id "STRG.46182.1"; gene_id "STRG.46182"
6A	StringTie	exon	605820637	605820818	1000	+	.	transcript_id "STRG.46182.1"; gene_id "STRG.46182";
6A	StringTie	exon	605820917	605821131	1000	+	.	transcript_id "STRG.46182.1"; gene_id "STRG.46182";
6A	StringTie	exon	605822177	605822287	1000	+	.	transcript_id "STRG.46182.1"; gene_id "STRG.46182";
6A	StringTie	exon	605822367	605824648	1000	+	.	transcript_id "STRG.46182.1"; gene_id "STRG.46182";
6A	StringTie	exon	605825388	605825460	1000	+	.	transcript_id "STRG.46182.1"; gene_id "STRG.46182";
6A	StringTie	exon	605825602	605826092	1000	+	.	transcript_id "STRG.46182.1"; gene_id "STRG.46182";
6A	StringTie	exon	605826183	605826279	1000	+	.	transcript_id "STRG.46182.1"; gene_id "STRG.46182";
6A	StringTie	exon	605828910	605829016	1000	+	.	transcript_id "STRG.46182.1"; gene_id "STRG.46182";
6A	StringTie	exon	605829911	605830366	1000	+	.	transcript_id "STRG.46182.1"; gene_id "STRG.46182";
6A	StringTie	transcript	605820637	605830366	1000	+	.	transcript_id "STRG.46182.2"; gene_id "STRG.46182"
6A	StringTie	exon	605820637	605820818	1000	+	.	transcript_id "STRG.46182.2"; gene_id "STRG.46182";
6A	StringTie	exon	605820917	605821131	1000	+	.	transcript_id "STRG.46182.2"; gene_id "STRG.46182";
6A	StringTie	exon	605822177	605822287	1000	+	.	transcript_id "STRG.46182.2"; gene_id "STRG.46182";
6A	StringTie	exon	605822367	605824648	1000	+	.	transcript_id "STRG.46182.2"; gene_id "STRG.46182";
6A	StringTie	exon	605825388	605825460	1000	+	.	transcript_id "STRG.46182.2"; gene_id "STRG.46182";
6A	StringTie	exon	605825602	605826092	1000	+	.	transcript_id "STRG.46182.2"; gene_id "STRG.46182";
6A	StringTie	exon	605826183	605826279	1000	+	.	transcript_id "STRG.46182.2"; gene_id "STRG.46182";
6A	StringTie	exon	605828910	605829016	1000	+	.	transcript_id "STRG.46182.2"; gene_id "STRG.46182";
6A	StringTie	exon	605829703	605829815	1000	+	.	transcript_id "STRG.46182.2"; gene_id "STRG.46182";
6A	StringTie	exon	605829911	605830366	1000	+	.	transcript_id "STRG.46182.2"; gene_id "STRG.46182";
6A	StringTie	transcript	606010058	606011989	1000	-	.	transcript_id "STRG.46185.1"; gene_id "STRG.46185"
6A	StringTie	exon	606010058	606011369	1000	-	.	transcript_id "STRG.46185.1"; gene_id "STRG.46185";
6A	StringTie	exon	606011464	606011989	1000	-	.	transcript_id "STRG.46185.1"; gene_id "STRG.46185";
6A	StringTie	transcript	606010331	606012289	1000	+	.	transcript_id "STRG.46186.1"; gene_id "STRG.46186"
6A	StringTie	exon	606010331	606011339	1000	+	.	transcript_id "STRG.46186.1"; gene_id "STRG.46186";
6A	StringTie	exon	606011418	606011605	1000	+	.	transcript_id "STRG.46186.1"; gene_id "STRG.46186";
6A	StringTie	exon	606011683	606012289	1000	+	.	transcript_id "STRG.46186.1"; gene_id "STRG.46186";
6A	StringTie	transcript	606346312	606352828	1000	+	.	transcript_id "STRG.46187.1"; gene_id "STRG.46187"
6A	StringTie	exon	606346312	606346568	1000	+	.	transcript_id "STRG.46187.1"; gene_id "STRG.46187";
6A	StringTie	exon	606346634	606346873	1000	+	.	transcript_id "STRG.46187.1"; gene_id "STRG.46187";
6A	StringTie	exon	606347548	606347862	1000	+	.	transcript_id "STRG.46187.1"; gene_id "STRG.46187";
6A	StringTie	exon	606348005	606348112	1000	+	.	transcript_id "STRG.46187.1"; gene_id "STRG.46187";
6A	StringTie	exon	606348247	606348439	1000	+	.	transcript_id "STRG.46187.1"; gene_id "STRG.46187";
6A	StringTie	exon	606348757	606349019	1000	+	.	transcript_id "STRG.46187.1"; gene_id "STRG.46187";
6A	StringTie	exon	606349147	606349276	1000	+	.	transcript_id "STRG.46187.1"; gene_id "STRG.46187";
6A	StringTie	exon	606349397	606349470	1000	+	.	transcript_id "STRG.46187.1"; gene_id "STRG.46187";
6A	StringTie	exon	606349623	606349868	1000	+	.	transcript_id "STRG.46187.1"; gene_id "STRG.46187";
6A	StringTie	exon	606349940	606350013	1000	+	.	transcript_id "STRG.46187.1"; gene_id "STRG.46187";
6A	StringTie	exon	606350768	606350859	1000	+	.	transcript_id "STRG.46187.1"; gene_id "STRG.46187";
6A	StringTie	exon	606351199	606351281	1000	+	.	transcript_id "STRG.46187.1"; gene_id "STRG.46187";
6A	StringTie	exon	606351805	606351876	1000	+	.	transcript_id "STRG.46187.1"; gene_id "STRG.46187";
6A	StringTie	exon	606352038	606352163	1000	+	.	transcript_id "STRG.46187.1"; gene_id "STRG.46187";
6A	StringTie	exon	606352478	606352828	1000	+	.	transcript_id "STRG.46187.1"; gene_id "STRG.46187";
6A	StringTie	transcript	606581605	606583654	1000	+	.	transcript_id "STRG.46188.1"; gene_id "STRG.46188"
6A	StringTie	exon	606581605	606581911	1000	+	.	transcript_id "STRG.46188.1"; gene_id "STRG.46188";
6A	StringTie	exon	606582273	606582309	1000	+	.	transcript_id "STRG.46188.1"; gene_id "STRG.46188";
6A	StringTie	exon	606582405	606582777	1000	+	.	transcript_id "STRG.46188.1"; gene_id "STRG.46188";
6A	StringTie	exon	606582874	606582993	1000	+	.	transcript_id "STRG.46188.1"; gene_id "STRG.46188";
6A	StringTie	exon	606583080	606583654	1000	+	.	transcript_id "STRG.46188.1"; gene_id "STRG.46188";
6A	StringTie	transcript	607051310	607053528	1000	+	.	transcript_id "STRG.46190.1"; gene_id "STRG.46190"
6A	StringTie	exon	607051310	607051585	1000	+	.	transcript_id "STRG.46190.1"; gene_id "STRG.46190";
6A	StringTie	exon	607051969	607052005	1000	+	.	transcript_id "STRG.46190.1"; gene_id "STRG.46190";
6A	StringTie	exon	607052095	607052466	1000	+	.	transcript_id "STRG.46190.1"; gene_id "STRG.46190";
6A	StringTie	exon	607052561	607052680	1000	+	.	transcript_id "STRG.46190.1"; gene_id "STRG.46190";
6A	StringTie	exon	607052784	607053528	1000	+	.	transcript_id "STRG.46190.1"; gene_id "STRG.46190";
6A	StringTie	transcript	607123419	607125429	1000	+	.	transcript_id "STRG.46191.1"; gene_id "STRG.46191"
6A	StringTie	exon	607123419	607123642	1000	+	.	transcript_id "STRG.46191.1"; gene_id "STRG.46191";
6A	StringTie	exon	607124004	607124040	1000	+	.	transcript_id "STRG.46191.1"; gene_id "STRG.46191";
6A	StringTie	exon	607124142	607124514	1000	+	.	transcript_id "STRG.46191.1"; gene_id "STRG.46191";
6A	StringTie	exon	607124612	607124731	1000	+	.	transcript_id "STRG.46191.1"; gene_id "STRG.46191";
6A	StringTie	exon	607124816	607125429	1000	+	.	transcript_id "STRG.46191.1"; gene_id "STRG.46191";
6A	StringTie	transcript	607369353	607371513	1000	-	.	transcript_id "STRG.46189.1"; gene_id "STRG.46189"
6A	StringTie	exon	607369353	607369671	1000	-	.	transcript_id "STRG.46189.1"; gene_id "STRG.46189";
6A	StringTie	exon	607369814	607370893	1000	-	.	transcript_id "STRG.46189.1"; gene_id "STRG.46189";
6A	StringTie	exon	607370970	607371513	1000	-	.	transcript_id "STRG.46189.1"; gene_id "STRG.46189";
6A	StringTie	transcript	607647580	607659117	1000	+	.	transcript_id "STRG.46192.1"; gene_id "STRG.46192"
6A	StringTie	exon	607647580	607647654	1000	+	.	transcript_id "STRG.46192.1"; gene_id "STRG.46192";
6A	StringTie	exon	607648143	607648400	1000	+	.	transcript_id "STRG.46192.1"; gene_id "STRG.46192";
6A	StringTie	exon	607648509	607648541	1000	+	.	transcript_id "STRG.46192.1"; gene_id "STRG.46192";
6A	StringTie	exon	607648656	607648753	1000	+	.	transcript_id "STRG.46192.1"; gene_id "STRG.46192";
6A	StringTie	exon	607650557	607650666	1000	+	.	transcript_id "STRG.46192.1"; gene_id "STRG.46192";
6A	StringTie	exon	607650764	607651059	1000	+	.	transcript_id "STRG.46192.1"; gene_id "STRG.46192";
6A	StringTie	exon	607651173	607651248	1000	+	.	transcript_id "STRG.46192.1"; gene_id "STRG.46192";
6A	StringTie	exon	607651334	607651445	1000	+	.	transcript_id "STRG.46192.1"; gene_id "STRG.46192";
6A	StringTie	exon	607651945	607651994	1000	+	.	transcript_id "STRG.46192.1"; gene_id "STRG.46192";
6A	StringTie	exon	607652061	607652363	1000	+	.	transcript_id "STRG.46192.1"; gene_id "STRG.46192";
6A	StringTie	exon	607652472	607652576	1000	+	.	transcript_id "STRG.46192.1"; gene_id "STRG.46192";
6A	StringTie	exon	607655381	607655596	1000	+	.	transcript_id "STRG.46192.1"; gene_id "STRG.46192";
6A	StringTie	exon	607655697	607655835	1000	+	.	transcript_id "STRG.46192.1"; gene_id "STRG.46192";
6A	StringTie	exon	607655901	607656010	1000	+	.	transcript_id "STRG.46192.1"; gene_id "STRG.46192";
6A	StringTie	exon	607656119	607656268	1000	+	.	transcript_id "STRG.46192.1"; gene_id "STRG.46192";
6A	StringTie	exon	607657158	607657313	1000	+	.	transcript_id "STRG.46192.1"; gene_id "STRG.46192";
6A	StringTie	exon	607657430	607657546	1000	+	.	transcript_id "STRG.46192.1"; gene_id "STRG.46192";
6A	StringTie	exon	607657752	607657949	1000	+	.	transcript_id "STRG.46192.1"; gene_id "STRG.46192";
6A	StringTie	exon	607658377	607659117	1000	+	.	transcript_id "STRG.46192.1"; gene_id "STRG.46192";
6A	StringTie	transcript	607826658	607828404	1000	-	.	transcript_id "STRG.46193.1"; gene_id "STRG.46193"
6A	StringTie	exon	607826658	607828404	1000	-	.	transcript_id "STRG.46193.1"; gene_id "STRG.46193";
6A	StringTie	transcript	607909542	607915076	1000	-	.	transcript_id "STRG.46199.1"; gene_id "STRG.46199"
6A	StringTie	exon	607909542	607910022	1000	-	.	transcript_id "STRG.46199.1"; gene_id "STRG.46199";
6A	StringTie	exon	607910120	607910173	1000	-	.	transcript_id "STRG.46199.1"; gene_id "STRG.46199";
6A	StringTie	exon	607910274	607910373	1000	-	.	transcript_id "STRG.46199.1"; gene_id "STRG.46199";
6A	StringTie	exon	607910563	607910676	1000	-	.	transcript_id "STRG.46199.1"; gene_id "STRG.46199";
6A	StringTie	exon	607910976	607911040	1000	-	.	transcript_id "STRG.46199.1"; gene_id "STRG.46199";
6A	StringTie	exon	607911160	607911267	1000	-	.	transcript_id "STRG.46199.1"; gene_id "STRG.46199";
6A	StringTie	exon	607911736	607911809	1000	-	.	transcript_id "STRG.46199.1"; gene_id "STRG.46199";
6A	StringTie	exon	607912150	607912231	1000	-	.	transcript_id "STRG.46199.1"; gene_id "STRG.46199";
6A	StringTie	exon	607912321	607912408	1000	-	.	transcript_id "STRG.46199.1"; gene_id "STRG.46199";
6A	StringTie	exon	607913240	607913323	1000	-	.	transcript_id "STRG.46199.1"; gene_id "STRG.46199";
6A	StringTie	exon	607913424	607913497	1000	-	.	transcript_id "STRG.46199.1"; gene_id "STRG.46199";
6A	StringTie	exon	607913821	607914024	1000	-	.	transcript_id "STRG.46199.1"; gene_id "STRG.46199";
6A	StringTie	exon	607914126	607914197	1000	-	.	transcript_id "STRG.46199.1"; gene_id "STRG.46199";
6A	StringTie	exon	607914477	607914546	1000	-	.	transcript_id "STRG.46199.1"; gene_id "STRG.46199";
6A	StringTie	exon	607914637	607914701	1000	-	.	transcript_id "STRG.46199.1"; gene_id "STRG.46199";
6A	StringTie	exon	607914809	607915076	1000	-	.	transcript_id "STRG.46199.1"; gene_id "STRG.46199";
6A	StringTie	transcript	607922668	607923889	1000	-	.	transcript_id "STRG.46194.1"; gene_id "STRG.46194"
6A	StringTie	exon	607922668	607923292	1000	-	.	transcript_id "STRG.46194.1"; gene_id "STRG.46194";
6A	StringTie	exon	607923379	607923889	1000	-	.	transcript_id "STRG.46194.1"; gene_id "STRG.46194";
6A	StringTie	transcript	607931113	607933223	1000	-	.	transcript_id "STRG.46195.1"; gene_id "STRG.46195"
6A	StringTie	exon	607931113	607931795	1000	-	.	transcript_id "STRG.46195.1"; gene_id "STRG.46195";
6A	StringTie	exon	607932511	607932629	1000	-	.	transcript_id "STRG.46195.1"; gene_id "STRG.46195";
6A	StringTie	exon	607932715	607933223	1000	-	.	transcript_id "STRG.46195.1"; gene_id "STRG.46195";
6A	StringTie	transcript	607943646	607946597	1000	-	.	transcript_id "STRG.46196.1"; gene_id "STRG.46196"
6A	StringTie	exon	607943646	607943938	1000	-	.	transcript_id "STRG.46196.1"; gene_id "STRG.46196";
6A	StringTie	exon	607944241	607944315	1000	-	.	transcript_id "STRG.46196.1"; gene_id "STRG.46196";
6A	StringTie	exon	607944508	607945417	1000	-	.	transcript_id "STRG.46196.1"; gene_id "STRG.46196";
6A	StringTie	exon	607945991	607946109	1000	-	.	transcript_id "STRG.46196.1"; gene_id "STRG.46196";
6A	StringTie	exon	607946200	607946597	1000	-	.	transcript_id "STRG.46196.1"; gene_id "STRG.46196";
6A	StringTie	transcript	608022840	608024289	1000	-	.	transcript_id "STRG.46197.1"; gene_id "STRG.46197"
6A	StringTie	exon	608022840	608023815	1000	-	.	transcript_id "STRG.46197.1"; gene_id "STRG.46197";
6A	StringTie	exon	608023916	608024013	1000	-	.	transcript_id "STRG.46197.1"; gene_id "STRG.46197";
6A	StringTie	exon	608024142	608024289	1000	-	.	transcript_id "STRG.46197.1"; gene_id "STRG.46197";
6A	StringTie	transcript	608307045	608311795	1000	+	.	transcript_id "STRG.46198.1"; gene_id "STRG.46198"
6A	StringTie	exon	608307045	608307272	1000	+	.	transcript_id "STRG.46198.1"; gene_id "STRG.46198";
6A	StringTie	exon	608308208	608310958	1000	+	.	transcript_id "STRG.46198.1"; gene_id "STRG.46198";
6A	StringTie	exon	608311042	608311795	1000	+	.	transcript_id "STRG.46198.1"; gene_id "STRG.46198";
6A	StringTie	transcript	608307045	608311795	1000	+	.	transcript_id "STRG.46198.2"; gene_id "STRG.46198"
6A	StringTie	exon	608307045	608307272	1000	+	.	transcript_id "STRG.46198.2"; gene_id "STRG.46198";
6A	StringTie	exon	608309924	608310958	1000	+	.	transcript_id "STRG.46198.2"; gene_id "STRG.46198";
6A	StringTie	exon	608311042	608311795	1000	+	.	transcript_id "STRG.46198.2"; gene_id "STRG.46198";
6A	StringTie	transcript	608307045	608311795	1000	+	.	transcript_id "STRG.46198.3"; gene_id "STRG.46198"
6A	StringTie	exon	608307045	608307272	1000	+	.	transcript_id "STRG.46198.3"; gene_id "STRG.46198";
6A	StringTie	exon	608307838	608307928	1000	+	.	transcript_id "STRG.46198.3"; gene_id "STRG.46198";
6A	StringTie	exon	608308208	608310958	1000	+	.	transcript_id "STRG.46198.3"; gene_id "STRG.46198";
6A	StringTie	exon	608311042	608311795	1000	+	.	transcript_id "STRG.46198.3"; gene_id "STRG.46198";
6A	StringTie	transcript	608317890	608322140	1000	+	.	transcript_id "STRG.46200.1"; gene_id "STRG.46200"
6A	StringTie	exon	608317890	608318008	1000	+	.	transcript_id "STRG.46200.1"; gene_id "STRG.46200";
6A	StringTie	exon	608318341	608321091	1000	+	.	transcript_id "STRG.46200.1"; gene_id "STRG.46200";
6A	StringTie	exon	608321174	608322140	1000	+	.	transcript_id "STRG.46200.1"; gene_id "STRG.46200";
6A	StringTie	transcript	608327067	608331053	1000	+	.	transcript_id "STRG.46203.1"; gene_id "STRG.46203"
6A	StringTie	exon	608327067	608327323	1000	+	.	transcript_id "STRG.46203.1"; gene_id "STRG.46203";
6A	StringTie	exon	608327662	608327985	1000	+	.	transcript_id "STRG.46203.1"; gene_id "STRG.46203";
6A	StringTie	exon	608330060	608330278	1000	+	.	transcript_id "STRG.46203.1"; gene_id "STRG.46203";
6A	StringTie	exon	608330363	608331053	1000	+	.	transcript_id "STRG.46203.1"; gene_id "STRG.46203";
6A	StringTie	transcript	608327067	608331053	1000	+	.	transcript_id "STRG.46203.10"; gene_id "STRG.46203"
6A	StringTie	exon	608327067	608327323	1000	+	.	transcript_id "STRG.46203.10"; gene_id "STRG.46203";
6A	StringTie	exon	608328866	608328918	1000	+	.	transcript_id "STRG.46203.10"; gene_id "STRG.46203";
6A	StringTie	exon	608328998	608329151	1000	+	.	transcript_id "STRG.46203.10"; gene_id "STRG.46203";
6A	StringTie	exon	608329247	608330278	1000	+	.	transcript_id "STRG.46203.10"; gene_id "STRG.46203";
6A	StringTie	exon	608330363	608331053	1000	+	.	transcript_id "STRG.46203.10"; gene_id "STRG.46203";
6A	StringTie	transcript	608327067	608331053	1000	+	.	transcript_id "STRG.46203.11"; gene_id "STRG.46203"
6A	StringTie	exon	608327067	608327323	1000	+	.	transcript_id "STRG.46203.11"; gene_id "STRG.46203";
6A	StringTie	exon	608327662	608327985	1000	+	.	transcript_id "STRG.46203.11"; gene_id "STRG.46203";
6A	StringTie	exon	608328866	608330278	1000	+	.	transcript_id "STRG.46203.11"; gene_id "STRG.46203";
6A	StringTie	exon	608330363	608331053	1000	+	.	transcript_id "STRG.46203.11"; gene_id "STRG.46203";
6A	StringTie	transcript	608327067	608331053	1000	+	.	transcript_id "STRG.46203.12"; gene_id "STRG.46203"
6A	StringTie	exon	608327067	608327323	1000	+	.	transcript_id "STRG.46203.12"; gene_id "STRG.46203";
6A	StringTie	exon	608328866	608328918	1000	+	.	transcript_id "STRG.46203.12"; gene_id "STRG.46203";
6A	StringTie	exon	608329103	608330278	1000	+	.	transcript_id "STRG.46203.12"; gene_id "STRG.46203";
6A	StringTie	exon	608330363	608331053	1000	+	.	transcript_id "STRG.46203.12"; gene_id "STRG.46203";
6A	StringTie	transcript	608327067	608331053	1000	+	.	transcript_id "STRG.46203.13"; gene_id "STRG.46203"
6A	StringTie	exon	608327067	608327323	1000	+	.	transcript_id "STRG.46203.13"; gene_id "STRG.46203";
6A	StringTie	exon	608327662	608327985	1000	+	.	transcript_id "STRG.46203.13"; gene_id "STRG.46203";
6A	StringTie	exon	608329247	608330278	1000	+	.	transcript_id "STRG.46203.13"; gene_id "STRG.46203";
6A	StringTie	exon	608330363	608331053	1000	+	.	transcript_id "STRG.46203.13"; gene_id "STRG.46203";
6A	StringTie	transcript	608327067	608331053	1000	+	.	transcript_id "STRG.46203.2"; gene_id "STRG.46203"
6A	StringTie	exon	608327067	608327323	1000	+	.	transcript_id "STRG.46203.2"; gene_id "STRG.46203";
6A	StringTie	exon	608327662	608330278	1000	+	.	transcript_id "STRG.46203.2"; gene_id "STRG.46203";
6A	StringTie	exon	608330363	608331053	1000	+	.	transcript_id "STRG.46203.2"; gene_id "STRG.46203";
6A	StringTie	transcript	608327067	608331053	1000	+	.	transcript_id "STRG.46203.3"; gene_id "STRG.46203"
6A	StringTie	exon	608327067	608327323	1000	+	.	transcript_id "STRG.46203.3"; gene_id "STRG.46203";
6A	StringTie	exon	608330060	608330278	1000	+	.	transcript_id "STRG.46203.3"; gene_id "STRG.46203";
6A	StringTie	exon	608330363	608331053	1000	+	.	transcript_id "STRG.46203.3"; gene_id "STRG.46203";
6A	StringTie	transcript	608327067	608331053	1000	+	.	transcript_id "STRG.46203.4"; gene_id "STRG.46203"
6A	StringTie	exon	608327067	608327323	1000	+	.	transcript_id "STRG.46203.4"; gene_id "STRG.46203";
6A	StringTie	exon	608329643	608330278	1000	+	.	transcript_id "STRG.46203.4"; gene_id "STRG.46203";
6A	StringTie	exon	608330363	608331053	1000	+	.	transcript_id "STRG.46203.4"; gene_id "STRG.46203";
6A	StringTie	transcript	608327067	608331053	1000	+	.	transcript_id "STRG.46203.5"; gene_id "STRG.46203"
6A	StringTie	exon	608327067	608327323	1000	+	.	transcript_id "STRG.46203.5"; gene_id "STRG.46203";
6A	StringTie	exon	608328866	608330278	1000	+	.	transcript_id "STRG.46203.5"; gene_id "STRG.46203";
6A	StringTie	exon	608330363	608331053	1000	+	.	transcript_id "STRG.46203.5"; gene_id "STRG.46203";
6A	StringTie	transcript	608327067	608331053	1000	+	.	transcript_id "STRG.46203.6"; gene_id "STRG.46203"
6A	StringTie	exon	608327067	608327323	1000	+	.	transcript_id "STRG.46203.6"; gene_id "STRG.46203";
6A	StringTie	exon	608329565	608330278	1000	+	.	transcript_id "STRG.46203.6"; gene_id "STRG.46203";
6A	StringTie	exon	608330363	608331053	1000	+	.	transcript_id "STRG.46203.6"; gene_id "STRG.46203";
6A	StringTie	transcript	608327067	608331053	1000	+	.	transcript_id "STRG.46203.7"; gene_id "STRG.46203"
6A	StringTie	exon	608327067	608327323	1000	+	.	transcript_id "STRG.46203.7"; gene_id "STRG.46203";
6A	StringTie	exon	608329247	608330278	1000	+	.	transcript_id "STRG.46203.7"; gene_id "STRG.46203";
6A	StringTie	exon	608330363	608331053	1000	+	.	transcript_id "STRG.46203.7"; gene_id "STRG.46203";
6A	StringTie	transcript	608327067	608331053	1000	+	.	transcript_id "STRG.46203.8"; gene_id "STRG.46203"
6A	StringTie	exon	608327067	608327323	1000	+	.	transcript_id "STRG.46203.8"; gene_id "STRG.46203";
6A	StringTie	exon	608328866	608328918	1000	+	.	transcript_id "STRG.46203.8"; gene_id "STRG.46203";
6A	StringTie	exon	608328998	608330278	1000	+	.	transcript_id "STRG.46203.8"; gene_id "STRG.46203";
6A	StringTie	exon	608330363	608331053	1000	+	.	transcript_id "STRG.46203.8"; gene_id "STRG.46203";
6A	StringTie	transcript	608327067	608331053	1000	+	.	transcript_id "STRG.46203.9"; gene_id "STRG.46203"
6A	StringTie	exon	608327067	608327323	1000	+	.	transcript_id "STRG.46203.9"; gene_id "STRG.46203";
6A	StringTie	exon	608328866	608328918	1000	+	.	transcript_id "STRG.46203.9"; gene_id "STRG.46203";
6A	StringTie	exon	608329103	608329151	1000	+	.	transcript_id "STRG.46203.9"; gene_id "STRG.46203";
6A	StringTie	exon	608329247	608330278	1000	+	.	transcript_id "STRG.46203.9"; gene_id "STRG.46203";
6A	StringTie	exon	608330363	608331053	1000	+	.	transcript_id "STRG.46203.9"; gene_id "STRG.46203";
6A	StringTie	transcript	608332199	608334982	1000	+	.	transcript_id "STRG.46202.1"; gene_id "STRG.46202"
6A	StringTie	exon	608332199	608332568	1000	+	.	transcript_id "STRG.46202.1"; gene_id "STRG.46202";
6A	StringTie	exon	608332644	608332749	1000	+	.	transcript_id "STRG.46202.1"; gene_id "STRG.46202";
6A	StringTie	exon	608333413	608333531	1000	+	.	transcript_id "STRG.46202.1"; gene_id "STRG.46202";
6A	StringTie	exon	608334605	608334982	1000	+	.	transcript_id "STRG.46202.1"; gene_id "STRG.46202";
6A	StringTie	transcript	608332199	608334982	1000	+	.	transcript_id "STRG.46202.2"; gene_id "STRG.46202"
6A	StringTie	exon	608332199	608332568	1000	+	.	transcript_id "STRG.46202.2"; gene_id "STRG.46202";
6A	StringTie	exon	608332644	608334982	1000	+	.	transcript_id "STRG.46202.2"; gene_id "STRG.46202";
6A	StringTie	transcript	608332750	608334982	1000	+	.	transcript_id "STRG.46202.3"; gene_id "STRG.46202"
6A	StringTie	exon	608332750	608333864	1000	+	.	transcript_id "STRG.46202.3"; gene_id "STRG.46202";
6A	StringTie	exon	608334605	608334982	1000	+	.	transcript_id "STRG.46202.3"; gene_id "STRG.46202";
6A	StringTie	transcript	608365612	608366462	1000	+	.	transcript_id "STRG.46201.1"; gene_id "STRG.46201"
6A	StringTie	exon	608365612	608365909	1000	+	.	transcript_id "STRG.46201.1"; gene_id "STRG.46201";
6A	StringTie	exon	608366005	608366462	1000	+	.	transcript_id "STRG.46201.1"; gene_id "STRG.46201";
6A	StringTie	transcript	608412039	608413028	1000	+	.	transcript_id "STRG.46205.1"; gene_id "STRG.46205"
6A	StringTie	exon	608412039	608412307	1000	+	.	transcript_id "STRG.46205.1"; gene_id "STRG.46205";
6A	StringTie	exon	608412401	608412626	1000	+	.	transcript_id "STRG.46205.1"; gene_id "STRG.46205";
6A	StringTie	exon	608412728	608413028	1000	+	.	transcript_id "STRG.46205.1"; gene_id "STRG.46205";
6A	StringTie	transcript	608421445	608423947	1000	+	.	transcript_id "STRG.46204.1"; gene_id "STRG.46204"
6A	StringTie	exon	608421445	608421492	1000	+	.	transcript_id "STRG.46204.1"; gene_id "STRG.46204";
6A	StringTie	exon	608422364	608422648	1000	+	.	transcript_id "STRG.46204.1"; gene_id "STRG.46204";
6A	StringTie	exon	608423230	608423271	1000	+	.	transcript_id "STRG.46204.1"; gene_id "STRG.46204";
6A	StringTie	exon	608423505	608423947	1000	+	.	transcript_id "STRG.46204.1"; gene_id "STRG.46204";
6A	StringTie	transcript	608421445	608423947	1000	+	.	transcript_id "STRG.46204.2"; gene_id "STRG.46204"
6A	StringTie	exon	608421445	608421492	1000	+	.	transcript_id "STRG.46204.2"; gene_id "STRG.46204";
6A	StringTie	exon	608422364	608423271	1000	+	.	transcript_id "STRG.46204.2"; gene_id "STRG.46204";
6A	StringTie	exon	608423505	608423947	1000	+	.	transcript_id "STRG.46204.2"; gene_id "STRG.46204";
6A	StringTie	transcript	608432720	608434672	1000	+	.	transcript_id "STRG.46206.1"; gene_id "STRG.46206"
6A	StringTie	exon	608432720	608434672	1000	+	.	transcript_id "STRG.46206.1"; gene_id "STRG.46206";
6A	StringTie	transcript	608432781	608436370	1000	-	.	transcript_id "STRG.46207.1"; gene_id "STRG.46207"
6A	StringTie	exon	608432781	608434419	1000	-	.	transcript_id "STRG.46207.1"; gene_id "STRG.46207";
6A	StringTie	exon	608434541	608434660	1000	-	.	transcript_id "STRG.46207.1"; gene_id "STRG.46207";
6A	StringTie	exon	608434774	608434832	1000	-	.	transcript_id "STRG.46207.1"; gene_id "STRG.46207";
6A	StringTie	exon	608434921	608435022	1000	-	.	transcript_id "STRG.46207.1"; gene_id "STRG.46207";
6A	StringTie	exon	608435173	608435252	1000	-	.	transcript_id "STRG.46207.1"; gene_id "STRG.46207";
6A	StringTie	exon	608435381	608435465	1000	-	.	transcript_id "STRG.46207.1"; gene_id "STRG.46207";
6A	StringTie	exon	608435560	608435643	1000	-	.	transcript_id "STRG.46207.1"; gene_id "STRG.46207";
6A	StringTie	exon	608435729	608435814	1000	-	.	transcript_id "STRG.46207.1"; gene_id "STRG.46207";
6A	StringTie	exon	608435975	608436057	1000	-	.	transcript_id "STRG.46207.1"; gene_id "STRG.46207";
6A	StringTie	exon	608436153	608436370	1000	-	.	transcript_id "STRG.46207.1"; gene_id "STRG.46207";
6A	StringTie	transcript	608436560	608438405	1000	+	.	transcript_id "STRG.46208.1"; gene_id "STRG.46208"
6A	StringTie	exon	608436560	608436637	1000	+	.	transcript_id "STRG.46208.1"; gene_id "STRG.46208";
6A	StringTie	exon	608436751	608436886	1000	+	.	transcript_id "STRG.46208.1"; gene_id "STRG.46208";
6A	StringTie	exon	608437568	608437669	1000	+	.	transcript_id "STRG.46208.1"; gene_id "STRG.46208";
6A	StringTie	exon	608437776	608438405	1000	+	.	transcript_id "STRG.46208.1"; gene_id "STRG.46208";
6A	StringTie	transcript	608436560	608438405	1000	+	.	transcript_id "STRG.46208.2"; gene_id "STRG.46208"
6A	StringTie	exon	608436560	608436637	1000	+	.	transcript_id "STRG.46208.2"; gene_id "STRG.46208";
6A	StringTie	exon	608436751	608438405	1000	+	.	transcript_id "STRG.46208.2"; gene_id "STRG.46208";
6A	StringTie	transcript	608496060	608497957	1000	+	.	transcript_id "STRG.46209.1"; gene_id "STRG.46209"
6A	StringTie	exon	608496060	608496642	1000	+	.	transcript_id "STRG.46209.1"; gene_id "STRG.46209";
6A	StringTie	exon	608496792	608496893	1000	+	.	transcript_id "STRG.46209.1"; gene_id "STRG.46209";
6A	StringTie	exon	608496984	608497256	1000	+	.	transcript_id "STRG.46209.1"; gene_id "STRG.46209";
6A	StringTie	exon	608497539	608497957	1000	+	.	transcript_id "STRG.46209.1"; gene_id "STRG.46209";
6A	StringTie	transcript	608504932	608508202	1000	+	.	transcript_id "STRG.46210.1"; gene_id "STRG.46210"
6A	StringTie	exon	608504932	608505240	1000	+	.	transcript_id "STRG.46210.1"; gene_id "STRG.46210";
6A	StringTie	exon	608505352	608505411	1000	+	.	transcript_id "STRG.46210.1"; gene_id "STRG.46210";
6A	StringTie	exon	608505743	608505790	1000	+	.	transcript_id "STRG.46210.1"; gene_id "STRG.46210";
6A	StringTie	exon	608505890	608506022	1000	+	.	transcript_id "STRG.46210.1"; gene_id "STRG.46210";
6A	StringTie	exon	608506122	608506198	1000	+	.	transcript_id "STRG.46210.1"; gene_id "STRG.46210";
6A	StringTie	exon	608506601	608506696	1000	+	.	transcript_id "STRG.46210.1"; gene_id "STRG.46210";
6A	StringTie	exon	608506784	608506854	1000	+	.	transcript_id "STRG.46210.1"; gene_id "STRG.46210";
6A	StringTie	exon	608507376	608507430	1000	+	.	transcript_id "STRG.46210.1"; gene_id "STRG.46210";
6A	StringTie	exon	608507528	608508202	1000	+	.	transcript_id "STRG.46210.1"; gene_id "STRG.46210";
6A	StringTie	transcript	608508734	608512173	1000	+	.	transcript_id "STRG.46211.1"; gene_id "STRG.46211"
6A	StringTie	exon	608508734	608508753	1000	+	.	transcript_id "STRG.46211.1"; gene_id "STRG.46211";
6A	StringTie	exon	608508864	608509000	1000	+	.	transcript_id "STRG.46211.1"; gene_id "STRG.46211";
6A	StringTie	exon	608509493	608509539	1000	+	.	transcript_id "STRG.46211.1"; gene_id "STRG.46211";
6A	StringTie	exon	608509631	608509956	1000	+	.	transcript_id "STRG.46211.1"; gene_id "STRG.46211";
6A	StringTie	exon	608510281	608510363	1000	+	.	transcript_id "STRG.46211.1"; gene_id "STRG.46211";
6A	StringTie	exon	608510441	608510516	1000	+	.	transcript_id "STRG.46211.1"; gene_id "STRG.46211";
6A	StringTie	exon	608511127	608511284	1000	+	.	transcript_id "STRG.46211.1"; gene_id "STRG.46211";
6A	StringTie	exon	608511618	608511779	1000	+	.	transcript_id "STRG.46211.1"; gene_id "STRG.46211";
6A	StringTie	exon	608511877	608512173	1000	+	.	transcript_id "STRG.46211.1"; gene_id "STRG.46211";
6A	StringTie	transcript	608526599	608529260	1000	-	.	transcript_id "STRG.46212.1"; gene_id "STRG.46212"
6A	StringTie	exon	608526599	608527007	1000	-	.	transcript_id "STRG.46212.1"; gene_id "STRG.46212";
6A	StringTie	exon	608527762	608529260	1000	-	.	transcript_id "STRG.46212.1"; gene_id "STRG.46212";
6A	StringTie	transcript	608579442	608587537	1000	-	.	transcript_id "STRG.46213.1"; gene_id "STRG.46213"
6A	StringTie	exon	608579442	608580581	1000	-	.	transcript_id "STRG.46213.1"; gene_id "STRG.46213";
6A	StringTie	exon	608580929	608581169	1000	-	.	transcript_id "STRG.46213.1"; gene_id "STRG.46213";
6A	StringTie	exon	608582346	608582732	1000	-	.	transcript_id "STRG.46213.1"; gene_id "STRG.46213";
6A	StringTie	exon	608584004	608584261	1000	-	.	transcript_id "STRG.46213.1"; gene_id "STRG.46213";
6A	StringTie	exon	608584345	608584719	1000	-	.	transcript_id "STRG.46213.1"; gene_id "STRG.46213";
6A	StringTie	exon	608584916	608584993	1000	-	.	transcript_id "STRG.46213.1"; gene_id "STRG.46213";
6A	StringTie	exon	608585082	608585195	1000	-	.	transcript_id "STRG.46213.1"; gene_id "STRG.46213";
6A	StringTie	exon	608586970	608587537	1000	-	.	transcript_id "STRG.46213.1"; gene_id "STRG.46213";
6A	StringTie	transcript	608886554	608890948	1000	+	.	transcript_id "STRG.46214.1"; gene_id "STRG.46214"
6A	StringTie	exon	608886554	608886912	1000	+	.	transcript_id "STRG.46214.1"; gene_id "STRG.46214";
6A	StringTie	exon	608886987	608887550	1000	+	.	transcript_id "STRG.46214.1"; gene_id "STRG.46214";
6A	StringTie	exon	608890470	608890948	1000	+	.	transcript_id "STRG.46214.1"; gene_id "STRG.46214";
6A	StringTie	transcript	608886554	608890948	1000	+	.	transcript_id "STRG.46214.2"; gene_id "STRG.46214"
6A	StringTie	exon	608886554	608886912	1000	+	.	transcript_id "STRG.46214.2"; gene_id "STRG.46214";
6A	StringTie	exon	608886987	608888712	1000	+	.	transcript_id "STRG.46214.2"; gene_id "STRG.46214";
6A	StringTie	exon	608890470	608890948	1000	+	.	transcript_id "STRG.46214.2"; gene_id "STRG.46214";
6A	StringTie	transcript	609424246	609432473	1000	-	.	transcript_id "STRG.46217.1"; gene_id "STRG.46217"
6A	StringTie	exon	609424246	609424693	1000	-	.	transcript_id "STRG.46217.1"; gene_id "STRG.46217";
6A	StringTie	exon	609425038	609425172	1000	-	.	transcript_id "STRG.46217.1"; gene_id "STRG.46217";
6A	StringTie	exon	609425677	609425737	1000	-	.	transcript_id "STRG.46217.1"; gene_id "STRG.46217";
6A	StringTie	exon	609431760	609431802	1000	-	.	transcript_id "STRG.46217.1"; gene_id "STRG.46217";
6A	StringTie	exon	609431882	609432473	1000	-	.	transcript_id "STRG.46217.1"; gene_id "STRG.46217";
6A	StringTie	transcript	609720228	609724205	1000	-	.	transcript_id "STRG.46215.1"; gene_id "STRG.46215"
6A	StringTie	exon	609720228	609723191	1000	-	.	transcript_id "STRG.46215.1"; gene_id "STRG.46215";
6A	StringTie	exon	609723681	609724205	1000	-	.	transcript_id "STRG.46215.1"; gene_id "STRG.46215";
6A	StringTie	transcript	609720228	609724205	1000	-	.	transcript_id "STRG.46215.2"; gene_id "STRG.46215"
6A	StringTie	exon	609720228	609720553	1000	-	.	transcript_id "STRG.46215.2"; gene_id "STRG.46215";
6A	StringTie	exon	609720944	609723191	1000	-	.	transcript_id "STRG.46215.2"; gene_id "STRG.46215";
6A	StringTie	exon	609723681	609723821	1000	-	.	transcript_id "STRG.46215.2"; gene_id "STRG.46215";
6A	StringTie	exon	609723914	609724205	1000	-	.	transcript_id "STRG.46215.2"; gene_id "STRG.46215";
6A	StringTie	transcript	609753060	609763289	1000	-	.	transcript_id "STRG.46216.1"; gene_id "STRG.46216"
6A	StringTie	exon	609753060	609754236	1000	-	.	transcript_id "STRG.46216.1"; gene_id "STRG.46216";
6A	StringTie	exon	609760777	609760880	1000	-	.	transcript_id "STRG.46216.1"; gene_id "STRG.46216";
6A	StringTie	exon	609761438	609761519	1000	-	.	transcript_id "STRG.46216.1"; gene_id "STRG.46216";
6A	StringTie	exon	609761847	609761904	1000	-	.	transcript_id "STRG.46216.1"; gene_id "STRG.46216";
6A	StringTie	exon	609762901	609762982	1000	-	.	transcript_id "STRG.46216.1"; gene_id "STRG.46216";
6A	StringTie	exon	609763048	609763289	1000	-	.	transcript_id "STRG.46216.1"; gene_id "STRG.46216";
6A	StringTie	transcript	610205766	610209834	1000	-	.	transcript_id "STRG.46223.1"; gene_id "STRG.46223"
6A	StringTie	exon	610205766	610206263	1000	-	.	transcript_id "STRG.46223.1"; gene_id "STRG.46223";
6A	StringTie	exon	610206356	610206476	1000	-	.	transcript_id "STRG.46223.1"; gene_id "STRG.46223";
6A	StringTie	exon	610206558	610206626	1000	-	.	transcript_id "STRG.46223.1"; gene_id "STRG.46223";
6A	StringTie	exon	610206709	610206832	1000	-	.	transcript_id "STRG.46223.1"; gene_id "STRG.46223";
6A	StringTie	exon	610206969	610207084	1000	-	.	transcript_id "STRG.46223.1"; gene_id "STRG.46223";
6A	StringTie	exon	610207227	610207358	1000	-	.	transcript_id "STRG.46223.1"; gene_id "STRG.46223";
6A	StringTie	exon	610207844	610207914	1000	-	.	transcript_id "STRG.46223.1"; gene_id "STRG.46223";
6A	StringTie	exon	610207986	610208070	1000	-	.	transcript_id "STRG.46223.1"; gene_id "STRG.46223";
6A	StringTie	exon	610208152	610208237	1000	-	.	transcript_id "STRG.46223.1"; gene_id "STRG.46223";
6A	StringTie	exon	610208352	610208416	1000	-	.	transcript_id "STRG.46223.1"; gene_id "STRG.46223";
6A	StringTie	exon	610209403	610209508	1000	-	.	transcript_id "STRG.46223.1"; gene_id "STRG.46223";
6A	StringTie	exon	610209631	610209834	1000	-	.	transcript_id "STRG.46223.1"; gene_id "STRG.46223";
6A	StringTie	transcript	610212311	610216781	1000	+	.	transcript_id "STRG.46224.1"; gene_id "STRG.46224"
6A	StringTie	exon	610212311	610212656	1000	+	.	transcript_id "STRG.46224.1"; gene_id "STRG.46224";
6A	StringTie	exon	610212791	610212940	1000	+	.	transcript_id "STRG.46224.1"; gene_id "STRG.46224";
6A	StringTie	exon	610213132	610213299	1000	+	.	transcript_id "STRG.46224.1"; gene_id "STRG.46224";
6A	StringTie	exon	610213389	610213532	1000	+	.	transcript_id "STRG.46224.1"; gene_id "STRG.46224";
6A	StringTie	exon	610213653	610213758	1000	+	.	transcript_id "STRG.46224.1"; gene_id "STRG.46224";
6A	StringTie	exon	610213840	610213988	1000	+	.	transcript_id "STRG.46224.1"; gene_id "STRG.46224";
6A	StringTie	exon	610214071	610214196	1000	+	.	transcript_id "STRG.46224.1"; gene_id "STRG.46224";
6A	StringTie	exon	610214369	610214512	1000	+	.	transcript_id "STRG.46224.1"; gene_id "STRG.46224";
6A	StringTie	exon	610214657	610214744	1000	+	.	transcript_id "STRG.46224.1"; gene_id "STRG.46224";
6A	StringTie	exon	610215051	610215424	1000	+	.	transcript_id "STRG.46224.1"; gene_id "STRG.46224";
6A	StringTie	exon	610215661	610215987	1000	+	.	transcript_id "STRG.46224.1"; gene_id "STRG.46224";
6A	StringTie	exon	610216140	610216355	1000	+	.	transcript_id "STRG.46224.1"; gene_id "STRG.46224";
6A	StringTie	exon	610216456	610216781	1000	+	.	transcript_id "STRG.46224.1"; gene_id "STRG.46224";
6A	StringTie	transcript	610216848	610221534	1000	-	.	transcript_id "STRG.46225.1"; gene_id "STRG.46225"
6A	StringTie	exon	610216848	610217472	1000	-	.	transcript_id "STRG.46225.1"; gene_id "STRG.46225";
6A	StringTie	exon	610217572	610217892	1000	-	.	transcript_id "STRG.46225.1"; gene_id "STRG.46225";
6A	StringTie	exon	610217986	610218115	1000	-	.	transcript_id "STRG.46225.1"; gene_id "STRG.46225";
6A	StringTie	exon	610218205	610218357	1000	-	.	transcript_id "STRG.46225.1"; gene_id "STRG.46225";
6A	StringTie	exon	610218616	610218761	1000	-	.	transcript_id "STRG.46225.1"; gene_id "STRG.46225";
6A	StringTie	exon	610219329	610219424	1000	-	.	transcript_id "STRG.46225.1"; gene_id "STRG.46225";
6A	StringTie	exon	610219574	610219669	1000	-	.	transcript_id "STRG.46225.1"; gene_id "STRG.46225";
6A	StringTie	exon	610219825	610219878	1000	-	.	transcript_id "STRG.46225.1"; gene_id "STRG.46225";
6A	StringTie	exon	610219969	610220028	1000	-	.	transcript_id "STRG.46225.1"; gene_id "STRG.46225";
6A	StringTie	exon	610220114	610220236	1000	-	.	transcript_id "STRG.46225.1"; gene_id "STRG.46225";
6A	StringTie	exon	610220334	610220417	1000	-	.	transcript_id "STRG.46225.1"; gene_id "STRG.46225";
6A	StringTie	exon	610220937	610221080	1000	-	.	transcript_id "STRG.46225.1"; gene_id "STRG.46225";
6A	StringTie	exon	610221172	610221534	1000	-	.	transcript_id "STRG.46225.1"; gene_id "STRG.46225";
6A	StringTie	transcript	610432143	610433772	1000	+	.	transcript_id "STRG.46218.1"; gene_id "STRG.46218"
6A	StringTie	exon	610432143	610433003	1000	+	.	transcript_id "STRG.46218.1"; gene_id "STRG.46218";
6A	StringTie	exon	610433208	610433772	1000	+	.	transcript_id "STRG.46218.1"; gene_id "STRG.46218";
6A	StringTie	transcript	610533458	610537762	1000	+	.	transcript_id "STRG.46219.1"; gene_id "STRG.46219"
6A	StringTie	exon	610533458	610533588	1000	+	.	transcript_id "STRG.46219.1"; gene_id "STRG.46219";
6A	StringTie	exon	610534659	610534906	1000	+	.	transcript_id "STRG.46219.1"; gene_id "STRG.46219";
6A	StringTie	exon	610535770	610536696	1000	+	.	transcript_id "STRG.46219.1"; gene_id "STRG.46219";
6A	StringTie	exon	610536788	610536931	1000	+	.	transcript_id "STRG.46219.1"; gene_id "STRG.46219";
6A	StringTie	exon	610537035	610537762	1000	+	.	transcript_id "STRG.46219.1"; gene_id "STRG.46219";
6A	StringTie	transcript	610542381	610547027	1000	-	.	transcript_id "STRG.46220.1"; gene_id "STRG.46220"
6A	StringTie	exon	610542381	610543327	1000	-	.	transcript_id "STRG.46220.1"; gene_id "STRG.46220";
6A	StringTie	exon	610543404	610543563	1000	-	.	transcript_id "STRG.46220.1"; gene_id "STRG.46220";
6A	StringTie	exon	610543703	610545451	1000	-	.	transcript_id "STRG.46220.1"; gene_id "STRG.46220";
6A	StringTie	exon	610545523	610545602	1000	-	.	transcript_id "STRG.46220.1"; gene_id "STRG.46220";
6A	StringTie	exon	610545716	610545869	1000	-	.	transcript_id "STRG.46220.1"; gene_id "STRG.46220";
6A	StringTie	exon	610546166	610547027	1000	-	.	transcript_id "STRG.46220.1"; gene_id "STRG.46220";
6A	StringTie	transcript	610542381	610547027	1000	-	.	transcript_id "STRG.46220.2"; gene_id "STRG.46220"
6A	StringTie	exon	610542381	610543327	1000	-	.	transcript_id "STRG.46220.2"; gene_id "STRG.46220";
6A	StringTie	exon	610543404	610543563	1000	-	.	transcript_id "STRG.46220.2"; gene_id "STRG.46220";
6A	StringTie	exon	610543703	610545451	1000	-	.	transcript_id "STRG.46220.2"; gene_id "STRG.46220";
6A	StringTie	exon	610545523	610545602	1000	-	.	transcript_id "STRG.46220.2"; gene_id "STRG.46220";
6A	StringTie	exon	610545716	610547027	1000	-	.	transcript_id "STRG.46220.2"; gene_id "STRG.46220";
6A	StringTie	transcript	610638760	610652662	1000	+	.	transcript_id "STRG.46221.1"; gene_id "STRG.46221"
6A	StringTie	exon	610638760	610640143	1000	+	.	transcript_id "STRG.46221.1"; gene_id "STRG.46221";
6A	StringTie	exon	610650699	610650800	1000	+	.	transcript_id "STRG.46221.1"; gene_id "STRG.46221";
6A	StringTie	exon	610650927	610651108	1000	+	.	transcript_id "STRG.46221.1"; gene_id "STRG.46221";
6A	StringTie	exon	610651186	610651396	1000	+	.	transcript_id "STRG.46221.1"; gene_id "STRG.46221";
6A	StringTie	exon	610651490	610651727	1000	+	.	transcript_id "STRG.46221.1"; gene_id "STRG.46221";
6A	StringTie	exon	610651805	610651955	1000	+	.	transcript_id "STRG.46221.1"; gene_id "STRG.46221";
6A	StringTie	exon	610652033	610652662	1000	+	.	transcript_id "STRG.46221.1"; gene_id "STRG.46221";
6A	StringTie	transcript	610688853	610694528	1000	-	.	transcript_id "STRG.46222.1"; gene_id "STRG.46222"
6A	StringTie	exon	610688853	610689308	1000	-	.	transcript_id "STRG.46222.1"; gene_id "STRG.46222";
6A	StringTie	exon	610689692	610689790	1000	-	.	transcript_id "STRG.46222.1"; gene_id "STRG.46222";
6A	StringTie	exon	610689909	610689999	1000	-	.	transcript_id "STRG.46222.1"; gene_id "STRG.46222";
6A	StringTie	exon	610690110	610690166	1000	-	.	transcript_id "STRG.46222.1"; gene_id "STRG.46222";
6A	StringTie	exon	610690278	610690453	1000	-	.	transcript_id "STRG.46222.1"; gene_id "STRG.46222";
6A	StringTie	exon	610690534	610690602	1000	-	.	transcript_id "STRG.46222.1"; gene_id "STRG.46222";
6A	StringTie	exon	610690711	610690789	1000	-	.	transcript_id "STRG.46222.1"; gene_id "STRG.46222";
6A	StringTie	exon	610690881	610690957	1000	-	.	transcript_id "STRG.46222.1"; gene_id "STRG.46222";
6A	StringTie	exon	610691726	610691839	1000	-	.	transcript_id "STRG.46222.1"; gene_id "STRG.46222";
6A	StringTie	exon	610692132	610692222	1000	-	.	transcript_id "STRG.46222.1"; gene_id "STRG.46222";
6A	StringTie	exon	610692339	610692427	1000	-	.	transcript_id "STRG.46222.1"; gene_id "STRG.46222";
6A	StringTie	exon	610692498	610692599	1000	-	.	transcript_id "STRG.46222.1"; gene_id "STRG.46222";
6A	StringTie	exon	610692728	610692810	1000	-	.	transcript_id "STRG.46222.1"; gene_id "STRG.46222";
6A	StringTie	exon	610693069	610693237	1000	-	.	transcript_id "STRG.46222.1"; gene_id "STRG.46222";
6A	StringTie	exon	610693324	610693446	1000	-	.	transcript_id "STRG.46222.1"; gene_id "STRG.46222";
6A	StringTie	exon	610693583	610693738	1000	-	.	transcript_id "STRG.46222.1"; gene_id "STRG.46222";
6A	StringTie	exon	610693825	610693971	1000	-	.	transcript_id "STRG.46222.1"; gene_id "STRG.46222";
6A	StringTie	exon	610694306	610694528	1000	-	.	transcript_id "STRG.46222.1"; gene_id "STRG.46222";
6A	StringTie	transcript	610859987	610874029	1000	+	.	transcript_id "STRG.46226.1"; gene_id "STRG.46226"
6A	StringTie	exon	610859987	610860514	1000	+	.	transcript_id "STRG.46226.1"; gene_id "STRG.46226";
6A	StringTie	exon	610861759	610861887	1000	+	.	transcript_id "STRG.46226.1"; gene_id "STRG.46226";
6A	StringTie	exon	610862066	610862209	1000	+	.	transcript_id "STRG.46226.1"; gene_id "STRG.46226";
6A	StringTie	exon	610862345	610862490	1000	+	.	transcript_id "STRG.46226.1"; gene_id "STRG.46226";
6A	StringTie	exon	610862621	610862777	1000	+	.	transcript_id "STRG.46226.1"; gene_id "STRG.46226";
6A	StringTie	exon	610862871	610862929	1000	+	.	transcript_id "STRG.46226.1"; gene_id "STRG.46226";
6A	StringTie	exon	610863023	610863182	1000	+	.	transcript_id "STRG.46226.1"; gene_id "STRG.46226";
6A	StringTie	exon	610863564	610863713	1000	+	.	transcript_id "STRG.46226.1"; gene_id "STRG.46226";
6A	StringTie	exon	610863814	610863950	1000	+	.	transcript_id "STRG.46226.1"; gene_id "STRG.46226";
6A	StringTie	exon	610864032	610864178	1000	+	.	transcript_id "STRG.46226.1"; gene_id "STRG.46226";
6A	StringTie	exon	610864294	610864395	1000	+	.	transcript_id "STRG.46226.1"; gene_id "STRG.46226";
6A	StringTie	exon	610865167	610865224	1000	+	.	transcript_id "STRG.46226.1"; gene_id "STRG.46226";
6A	StringTie	exon	610865332	610865433	1000	+	.	transcript_id "STRG.46226.1"; gene_id "STRG.46226";
6A	StringTie	exon	610866015	610866052	1000	+	.	transcript_id "STRG.46226.1"; gene_id "STRG.46226";
6A	StringTie	exon	610866158	610866284	1000	+	.	transcript_id "STRG.46226.1"; gene_id "STRG.46226";
6A	StringTie	exon	610866359	610866529	1000	+	.	transcript_id "STRG.46226.1"; gene_id "STRG.46226";
6A	StringTie	exon	610866633	610866764	1000	+	.	transcript_id "STRG.46226.1"; gene_id "STRG.46226";
6A	StringTie	exon	610866850	610866959	1000	+	.	transcript_id "STRG.46226.1"; gene_id "STRG.46226";
6A	StringTie	exon	610867057	610867117	1000	+	.	transcript_id "STRG.46226.1"; gene_id "STRG.46226";
6A	StringTie	exon	610867555	610867732	1000	+	.	transcript_id "STRG.46226.1"; gene_id "STRG.46226";
6A	StringTie	exon	610867834	610868039	1000	+	.	transcript_id "STRG.46226.1"; gene_id "STRG.46226";
6A	StringTie	exon	610868672	610868791	1000	+	.	transcript_id "STRG.46226.1"; gene_id "STRG.46226";
6A	StringTie	exon	610869111	610869209	1000	+	.	transcript_id "STRG.46226.1"; gene_id "STRG.46226";
6A	StringTie	exon	610869598	610869810	1000	+	.	transcript_id "STRG.46226.1"; gene_id "STRG.46226";
6A	StringTie	exon	610870007	610870146	1000	+	.	transcript_id "STRG.46226.1"; gene_id "STRG.46226";
6A	StringTie	exon	610870265	610870379	1000	+	.	transcript_id "STRG.46226.1"; gene_id "STRG.46226";
6A	StringTie	exon	610870477	610870515	1000	+	.	transcript_id "STRG.46226.1"; gene_id "STRG.46226";
6A	StringTie	exon	610870607	610870690	1000	+	.	transcript_id "STRG.46226.1"; gene_id "STRG.46226";
6A	StringTie	exon	610870761	610870931	1000	+	.	transcript_id "STRG.46226.1"; gene_id "STRG.46226";
6A	StringTie	exon	610871456	610871611	1000	+	.	transcript_id "STRG.46226.1"; gene_id "STRG.46226";
6A	StringTie	exon	610871701	610871886	1000	+	.	transcript_id "STRG.46226.1"; gene_id "STRG.46226";
6A	StringTie	exon	610872021	610872149	1000	+	.	transcript_id "STRG.46226.1"; gene_id "STRG.46226";
6A	StringTie	exon	610872236	610872306	1000	+	.	transcript_id "STRG.46226.1"; gene_id "STRG.46226";
6A	StringTie	exon	610872384	610872483	1000	+	.	transcript_id "STRG.46226.1"; gene_id "STRG.46226";
6A	StringTie	exon	610872558	610872614	1000	+	.	transcript_id "STRG.46226.1"; gene_id "STRG.46226";
6A	StringTie	exon	610872871	610872927	1000	+	.	transcript_id "STRG.46226.1"; gene_id "STRG.46226";
6A	StringTie	exon	610873065	610873145	1000	+	.	transcript_id "STRG.46226.1"; gene_id "STRG.46226";
6A	StringTie	exon	610873269	610873351	1000	+	.	transcript_id "STRG.46226.1"; gene_id "STRG.46226";
6A	StringTie	exon	610873461	610874029	1000	+	.	transcript_id "STRG.46226.1"; gene_id "STRG.46226";
6A	StringTie	transcript	610874838	610880453	1000	+	.	transcript_id "STRG.46230.1"; gene_id "STRG.46230"
6A	StringTie	exon	610874838	610874976	1000	+	.	transcript_id "STRG.46230.1"; gene_id "STRG.46230";
6A	StringTie	exon	610875654	610875860	1000	+	.	transcript_id "STRG.46230.1"; gene_id "STRG.46230";
6A	StringTie	exon	610876457	610877002	1000	+	.	transcript_id "STRG.46230.1"; gene_id "STRG.46230";
6A	StringTie	exon	610877925	610877989	1000	+	.	transcript_id "STRG.46230.1"; gene_id "STRG.46230";
6A	StringTie	exon	610878090	610878307	1000	+	.	transcript_id "STRG.46230.1"; gene_id "STRG.46230";
6A	StringTie	exon	610878388	610878626	1000	+	.	transcript_id "STRG.46230.1"; gene_id "STRG.46230";
6A	StringTie	exon	610878943	610880453	1000	+	.	transcript_id "STRG.46230.1"; gene_id "STRG.46230";
6A	StringTie	transcript	610874838	610880453	1000	+	.	transcript_id "STRG.46230.2"; gene_id "STRG.46230"
6A	StringTie	exon	610874838	610874976	1000	+	.	transcript_id "STRG.46230.2"; gene_id "STRG.46230";
6A	StringTie	exon	610875654	610875860	1000	+	.	transcript_id "STRG.46230.2"; gene_id "STRG.46230";
6A	StringTie	exon	610876442	610877002	1000	+	.	transcript_id "STRG.46230.2"; gene_id "STRG.46230";
6A	StringTie	exon	610877925	610877989	1000	+	.	transcript_id "STRG.46230.2"; gene_id "STRG.46230";
6A	StringTie	exon	610878090	610878307	1000	+	.	transcript_id "STRG.46230.2"; gene_id "STRG.46230";
6A	StringTie	exon	610878388	610878626	1000	+	.	transcript_id "STRG.46230.2"; gene_id "STRG.46230";
6A	StringTie	exon	610878943	610880453	1000	+	.	transcript_id "STRG.46230.2"; gene_id "STRG.46230";
6A	StringTie	transcript	610875261	610880453	1000	+	.	transcript_id "STRG.46230.3"; gene_id "STRG.46230"
6A	StringTie	exon	610875261	610875571	1000	+	.	transcript_id "STRG.46230.3"; gene_id "STRG.46230";
6A	StringTie	exon	610875654	610875860	1000	+	.	transcript_id "STRG.46230.3"; gene_id "STRG.46230";
6A	StringTie	exon	610876457	610877002	1000	+	.	transcript_id "STRG.46230.3"; gene_id "STRG.46230";
6A	StringTie	exon	610877925	610877989	1000	+	.	transcript_id "STRG.46230.3"; gene_id "STRG.46230";
6A	StringTie	exon	610878090	610878307	1000	+	.	transcript_id "STRG.46230.3"; gene_id "STRG.46230";
6A	StringTie	exon	610878388	610878626	1000	+	.	transcript_id "STRG.46230.3"; gene_id "STRG.46230";
6A	StringTie	exon	610878943	610880453	1000	+	.	transcript_id "STRG.46230.3"; gene_id "STRG.46230";
6A	StringTie	transcript	610875261	610880453	1000	+	.	transcript_id "STRG.46230.4"; gene_id "STRG.46230"
6A	StringTie	exon	610875261	610875571	1000	+	.	transcript_id "STRG.46230.4"; gene_id "STRG.46230";
6A	StringTie	exon	610875654	610875860	1000	+	.	transcript_id "STRG.46230.4"; gene_id "STRG.46230";
6A	StringTie	exon	610876442	610877002	1000	+	.	transcript_id "STRG.46230.4"; gene_id "STRG.46230";
6A	StringTie	exon	610877925	610877989	1000	+	.	transcript_id "STRG.46230.4"; gene_id "STRG.46230";
6A	StringTie	exon	610878090	610878307	1000	+	.	transcript_id "STRG.46230.4"; gene_id "STRG.46230";
6A	StringTie	exon	610878388	610878626	1000	+	.	transcript_id "STRG.46230.4"; gene_id "STRG.46230";
6A	StringTie	exon	610878943	610880453	1000	+	.	transcript_id "STRG.46230.4"; gene_id "STRG.46230";
6A	StringTie	transcript	611762606	611765247	1000	-	.	transcript_id "STRG.46227.1"; gene_id "STRG.46227"
6A	StringTie	exon	611762606	611763227	1000	-	.	transcript_id "STRG.46227.1"; gene_id "STRG.46227";
6A	StringTie	exon	611763348	611765247	1000	-	.	transcript_id "STRG.46227.1"; gene_id "STRG.46227";
6A	StringTie	transcript	611929756	611934636	1000	-	.	transcript_id "STRG.46229.1"; gene_id "STRG.46229"
6A	StringTie	exon	611929756	611930164	1000	-	.	transcript_id "STRG.46229.1"; gene_id "STRG.46229";
6A	StringTie	exon	611930272	611930330	1000	-	.	transcript_id "STRG.46229.1"; gene_id "STRG.46229";
6A	StringTie	exon	611930424	611930530	1000	-	.	transcript_id "STRG.46229.1"; gene_id "STRG.46229";
6A	StringTie	exon	611931224	611931284	1000	-	.	transcript_id "STRG.46229.1"; gene_id "STRG.46229";
6A	StringTie	exon	611931598	611931683	1000	-	.	transcript_id "STRG.46229.1"; gene_id "STRG.46229";
6A	StringTie	exon	611931773	611931861	1000	-	.	transcript_id "STRG.46229.1"; gene_id "STRG.46229";
6A	StringTie	exon	611932262	611932343	1000	-	.	transcript_id "STRG.46229.1"; gene_id "STRG.46229";
6A	StringTie	exon	611932763	611932805	1000	-	.	transcript_id "STRG.46229.1"; gene_id "STRG.46229";
6A	StringTie	exon	611932909	611932982	1000	-	.	transcript_id "STRG.46229.1"; gene_id "STRG.46229";
6A	StringTie	exon	611933362	611933431	1000	-	.	transcript_id "STRG.46229.1"; gene_id "STRG.46229";
6A	StringTie	exon	611933611	611933680	1000	-	.	transcript_id "STRG.46229.1"; gene_id "STRG.46229";
6A	StringTie	exon	611934133	611934227	1000	-	.	transcript_id "STRG.46229.1"; gene_id "STRG.46229";
6A	StringTie	exon	611934332	611934408	1000	-	.	transcript_id "STRG.46229.1"; gene_id "STRG.46229";
6A	StringTie	exon	611934551	611934636	1000	-	.	transcript_id "STRG.46229.1"; gene_id "STRG.46229";
6A	StringTie	transcript	611958250	611961477	1000	+	.	transcript_id "STRG.46228.1"; gene_id "STRG.46228"
6A	StringTie	exon	611958250	611958560	1000	+	.	transcript_id "STRG.46228.1"; gene_id "STRG.46228";
6A	StringTie	exon	611959208	611959340	1000	+	.	transcript_id "STRG.46228.1"; gene_id "STRG.46228";
6A	StringTie	exon	611959878	611960583	1000	+	.	transcript_id "STRG.46228.1"; gene_id "STRG.46228";
6A	StringTie	exon	611961050	611961477	1000	+	.	transcript_id "STRG.46228.1"; gene_id "STRG.46228";
6A	StringTie	transcript	612131070	612136711	1000	+	.	transcript_id "STRG.46233.1"; gene_id "STRG.46233"
6A	StringTie	exon	612131070	612131262	1000	+	.	transcript_id "STRG.46233.1"; gene_id "STRG.46233";
6A	StringTie	exon	612131369	612131588	1000	+	.	transcript_id "STRG.46233.1"; gene_id "STRG.46233";
6A	StringTie	exon	612131689	612131760	1000	+	.	transcript_id "STRG.46233.1"; gene_id "STRG.46233";
6A	StringTie	exon	612131878	612131988	1000	+	.	transcript_id "STRG.46233.1"; gene_id "STRG.46233";
6A	StringTie	exon	612132075	612132266	1000	+	.	transcript_id "STRG.46233.1"; gene_id "STRG.46233";
6A	StringTie	exon	612132369	612132530	1000	+	.	transcript_id "STRG.46233.1"; gene_id "STRG.46233";
6A	StringTie	exon	612132614	612132709	1000	+	.	transcript_id "STRG.46233.1"; gene_id "STRG.46233";
6A	StringTie	exon	612132798	612132899	1000	+	.	transcript_id "STRG.46233.1"; gene_id "STRG.46233";
6A	StringTie	exon	612133044	612133076	1000	+	.	transcript_id "STRG.46233.1"; gene_id "STRG.46233";
6A	StringTie	exon	612133174	612133254	1000	+	.	transcript_id "STRG.46233.1"; gene_id "STRG.46233";
6A	StringTie	exon	612133328	612133410	1000	+	.	transcript_id "STRG.46233.1"; gene_id "STRG.46233";
6A	StringTie	exon	612133806	612133937	1000	+	.	transcript_id "STRG.46233.1"; gene_id "STRG.46233";
6A	StringTie	exon	612134983	612135043	1000	+	.	transcript_id "STRG.46233.1"; gene_id "STRG.46233";
6A	StringTie	exon	612135308	612135373	1000	+	.	transcript_id "STRG.46233.1"; gene_id "STRG.46233";
6A	StringTie	exon	612135442	612135700	1000	+	.	transcript_id "STRG.46233.1"; gene_id "STRG.46233";
6A	StringTie	exon	612136268	612136711	1000	+	.	transcript_id "STRG.46233.1"; gene_id "STRG.46233";
6A	StringTie	transcript	612136220	612137794	1000	-	.	transcript_id "STRG.46234.1"; gene_id "STRG.46234"
6A	StringTie	exon	612136220	612136524	1000	-	.	transcript_id "STRG.46234.1"; gene_id "STRG.46234";
6A	StringTie	exon	612136656	612136727	1000	-	.	transcript_id "STRG.46234.1"; gene_id "STRG.46234";
6A	StringTie	exon	612136808	612136877	1000	-	.	transcript_id "STRG.46234.1"; gene_id "STRG.46234";
6A	StringTie	exon	612137067	612137246	1000	-	.	transcript_id "STRG.46234.1"; gene_id "STRG.46234";
6A	StringTie	exon	612137453	612137794	1000	-	.	transcript_id "STRG.46234.1"; gene_id "STRG.46234";
6A	StringTie	transcript	612142891	612146645	1000	+	.	transcript_id "STRG.46231.1"; gene_id "STRG.46231"
6A	StringTie	exon	612142891	612144641	1000	+	.	transcript_id "STRG.46231.1"; gene_id "STRG.46231";
6A	StringTie	exon	612144734	612144953	1000	+	.	transcript_id "STRG.46231.1"; gene_id "STRG.46231";
6A	StringTie	exon	612145998	612146645	1000	+	.	transcript_id "STRG.46231.1"; gene_id "STRG.46231";
6A	StringTie	transcript	612142891	612146645	1000	+	.	transcript_id "STRG.46231.2"; gene_id "STRG.46231"
6A	StringTie	exon	612142891	612144641	1000	+	.	transcript_id "STRG.46231.2"; gene_id "STRG.46231";
6A	StringTie	exon	612144734	612146645	1000	+	.	transcript_id "STRG.46231.2"; gene_id "STRG.46231";
6A	StringTie	transcript	612330211	612334797	1000	+	.	transcript_id "STRG.46232.1"; gene_id "STRG.46232"
6A	StringTie	exon	612330211	612330566	1000	+	.	transcript_id "STRG.46232.1"; gene_id "STRG.46232";
6A	StringTie	exon	612330681	612330766	1000	+	.	transcript_id "STRG.46232.1"; gene_id "STRG.46232";
6A	StringTie	exon	612330877	612331792	1000	+	.	transcript_id "STRG.46232.1"; gene_id "STRG.46232";
6A	StringTie	exon	612332056	612332184	1000	+	.	transcript_id "STRG.46232.1"; gene_id "STRG.46232";
6A	StringTie	exon	612332444	612332536	1000	+	.	transcript_id "STRG.46232.1"; gene_id "STRG.46232";
6A	StringTie	exon	612332629	612332708	1000	+	.	transcript_id "STRG.46232.1"; gene_id "STRG.46232";
6A	StringTie	exon	612333146	612333390	1000	+	.	transcript_id "STRG.46232.1"; gene_id "STRG.46232";
6A	StringTie	exon	612333579	612333830	1000	+	.	transcript_id "STRG.46232.1"; gene_id "STRG.46232";
6A	StringTie	exon	612333922	612333985	1000	+	.	transcript_id "STRG.46232.1"; gene_id "STRG.46232";
6A	StringTie	exon	612334256	612334797	1000	+	.	transcript_id "STRG.46232.1"; gene_id "STRG.46232";
6A	StringTie	transcript	612339175	612342658	1000	+	.	transcript_id "STRG.46235.1"; gene_id "STRG.46235"
6A	StringTie	exon	612339175	612339280	1000	+	.	transcript_id "STRG.46235.1"; gene_id "STRG.46235";
6A	StringTie	exon	612339394	612339470	1000	+	.	transcript_id "STRG.46235.1"; gene_id "STRG.46235";
6A	StringTie	exon	612340038	612340122	1000	+	.	transcript_id "STRG.46235.1"; gene_id "STRG.46235";
6A	StringTie	exon	612340234	612340360	1000	+	.	transcript_id "STRG.46235.1"; gene_id "STRG.46235";
6A	StringTie	exon	612340482	612340580	1000	+	.	transcript_id "STRG.46235.1"; gene_id "STRG.46235";
6A	StringTie	exon	612340671	612340738	1000	+	.	transcript_id "STRG.46235.1"; gene_id "STRG.46235";
6A	StringTie	exon	612340820	612340927	1000	+	.	transcript_id "STRG.46235.1"; gene_id "STRG.46235";
6A	StringTie	exon	612341015	612341092	1000	+	.	transcript_id "STRG.46235.1"; gene_id "STRG.46235";
6A	StringTie	exon	612341196	612341328	1000	+	.	transcript_id "STRG.46235.1"; gene_id "STRG.46235";
6A	StringTie	exon	612341413	612341509	1000	+	.	transcript_id "STRG.46235.1"; gene_id "STRG.46235";
6A	StringTie	exon	612341644	612341767	1000	+	.	transcript_id "STRG.46235.1"; gene_id "STRG.46235";
6A	StringTie	exon	612341849	612341957	1000	+	.	transcript_id "STRG.46235.1"; gene_id "STRG.46235";
6A	StringTie	exon	612342103	612342186	1000	+	.	transcript_id "STRG.46235.1"; gene_id "STRG.46235";
6A	StringTie	exon	612342291	612342658	1000	+	.	transcript_id "STRG.46235.1"; gene_id "STRG.46235";
6A	StringTie	transcript	612344642	612349323	1000	+	.	transcript_id "STRG.46236.1"; gene_id "STRG.46236"
6A	StringTie	exon	612344642	612345008	1000	+	.	transcript_id "STRG.46236.1"; gene_id "STRG.46236";
6A	StringTie	exon	612347623	612347694	1000	+	.	transcript_id "STRG.46236.1"; gene_id "STRG.46236";
6A	StringTie	exon	612347784	612347950	1000	+	.	transcript_id "STRG.46236.1"; gene_id "STRG.46236";
6A	StringTie	exon	612348060	612348171	1000	+	.	transcript_id "STRG.46236.1"; gene_id "STRG.46236";
6A	StringTie	exon	612348728	612349323	1000	+	.	transcript_id "STRG.46236.1"; gene_id "STRG.46236";
6A	StringTie	transcript	612352284	612354697	1000	+	.	transcript_id "STRG.46237.1"; gene_id "STRG.46237"
6A	StringTie	exon	612352284	612352840	1000	+	.	transcript_id "STRG.46237.1"; gene_id "STRG.46237";
6A	StringTie	exon	612353297	612353595	1000	+	.	transcript_id "STRG.46237.1"; gene_id "STRG.46237";
6A	StringTie	exon	612353882	612353984	1000	+	.	transcript_id "STRG.46237.1"; gene_id "STRG.46237";
6A	StringTie	exon	612354081	612354142	1000	+	.	transcript_id "STRG.46237.1"; gene_id "STRG.46237";
6A	StringTie	exon	612354375	612354697	1000	+	.	transcript_id "STRG.46237.1"; gene_id "STRG.46237";
6A	StringTie	transcript	612352284	612354697	1000	+	.	transcript_id "STRG.46237.2"; gene_id "STRG.46237"
6A	StringTie	exon	612352284	612352840	1000	+	.	transcript_id "STRG.46237.2"; gene_id "STRG.46237";
6A	StringTie	exon	612353294	612353595	1000	+	.	transcript_id "STRG.46237.2"; gene_id "STRG.46237";
6A	StringTie	exon	612353882	612353984	1000	+	.	transcript_id "STRG.46237.2"; gene_id "STRG.46237";
6A	StringTie	exon	612354081	612354142	1000	+	.	transcript_id "STRG.46237.2"; gene_id "STRG.46237";
6A	StringTie	exon	612354375	612354697	1000	+	.	transcript_id "STRG.46237.2"; gene_id "STRG.46237";
6A	StringTie	transcript	612354891	612359635	1000	-	.	transcript_id "STRG.46238.1"; gene_id "STRG.46238"
6A	StringTie	exon	612354891	612355457	1000	-	.	transcript_id "STRG.46238.1"; gene_id "STRG.46238";
6A	StringTie	exon	612355558	612355722	1000	-	.	transcript_id "STRG.46238.1"; gene_id "STRG.46238";
6A	StringTie	exon	612355983	612356126	1000	-	.	transcript_id "STRG.46238.1"; gene_id "STRG.46238";
6A	StringTie	exon	612358926	612359635	1000	-	.	transcript_id "STRG.46238.1"; gene_id "STRG.46238";
6A	StringTie	transcript	612360785	612366300	1000	+	.	transcript_id "STRG.46239.1"; gene_id "STRG.46239"
6A	StringTie	exon	612360785	612361269	1000	+	.	transcript_id "STRG.46239.1"; gene_id "STRG.46239";
6A	StringTie	exon	612361732	612361866	1000	+	.	transcript_id "STRG.46239.1"; gene_id "STRG.46239";
6A	StringTie	exon	612362985	612363084	1000	+	.	transcript_id "STRG.46239.1"; gene_id "STRG.46239";
6A	StringTie	exon	612363200	612363325	1000	+	.	transcript_id "STRG.46239.1"; gene_id "STRG.46239";
6A	StringTie	exon	612363416	612363729	1000	+	.	transcript_id "STRG.46239.1"; gene_id "STRG.46239";
6A	StringTie	exon	612364470	612364589	1000	+	.	transcript_id "STRG.46239.1"; gene_id "STRG.46239";
6A	StringTie	exon	612365028	612365273	1000	+	.	transcript_id "STRG.46239.1"; gene_id "STRG.46239";
6A	StringTie	exon	612365438	612365563	1000	+	.	transcript_id "STRG.46239.1"; gene_id "STRG.46239";
6A	StringTie	exon	612365689	612366300	1000	+	.	transcript_id "STRG.46239.1"; gene_id "STRG.46239";
6A	StringTie	transcript	612421459	612424022	1000	-	.	transcript_id "STRG.46240.1"; gene_id "STRG.46240"
6A	StringTie	exon	612421459	612421982	1000	-	.	transcript_id "STRG.46240.1"; gene_id "STRG.46240";
6A	StringTie	exon	612422058	612422150	1000	-	.	transcript_id "STRG.46240.1"; gene_id "STRG.46240";
6A	StringTie	exon	612422244	612422318	1000	-	.	transcript_id "STRG.46240.1"; gene_id "STRG.46240";
6A	StringTie	exon	612422827	612422927	1000	-	.	transcript_id "STRG.46240.1"; gene_id "STRG.46240";
6A	StringTie	exon	612423120	612423236	1000	-	.	transcript_id "STRG.46240.1"; gene_id "STRG.46240";
6A	StringTie	exon	612423323	612423416	1000	-	.	transcript_id "STRG.46240.1"; gene_id "STRG.46240";
6A	StringTie	exon	612423517	612423582	1000	-	.	transcript_id "STRG.46240.1"; gene_id "STRG.46240";
6A	StringTie	exon	612423669	612423735	1000	-	.	transcript_id "STRG.46240.1"; gene_id "STRG.46240";
6A	StringTie	exon	612423891	612424022	1000	-	.	transcript_id "STRG.46240.1"; gene_id "STRG.46240";
6A	StringTie	transcript	613015484	613019335	1000	+	.	transcript_id "STRG.46242.1"; gene_id "STRG.46242"
6A	StringTie	exon	613015484	613015820	1000	+	.	transcript_id "STRG.46242.1"; gene_id "STRG.46242";
6A	StringTie	exon	613016150	613016242	1000	+	.	transcript_id "STRG.46242.1"; gene_id "STRG.46242";
6A	StringTie	exon	613016325	613016426	1000	+	.	transcript_id "STRG.46242.1"; gene_id "STRG.46242";
6A	StringTie	exon	613016501	613016569	1000	+	.	transcript_id "STRG.46242.1"; gene_id "STRG.46242";
6A	StringTie	exon	613018443	613018541	1000	+	.	transcript_id "STRG.46242.1"; gene_id "STRG.46242";
6A	StringTie	exon	613018630	613018725	1000	+	.	transcript_id "STRG.46242.1"; gene_id "STRG.46242";
6A	StringTie	exon	613018917	613019335	1000	+	.	transcript_id "STRG.46242.1"; gene_id "STRG.46242";
6A	StringTie	transcript	613143789	613146898	1000	-	.	transcript_id "STRG.46241.1"; gene_id "STRG.46241"
6A	StringTie	exon	613143789	613144926	1000	-	.	transcript_id "STRG.46241.1"; gene_id "STRG.46241";
6A	StringTie	exon	613145022	613146898	1000	-	.	transcript_id "STRG.46241.1"; gene_id "STRG.46241";
6A	StringTie	transcript	613273731	613277991	1000	-	.	transcript_id "STRG.46243.1"; gene_id "STRG.46243"
6A	StringTie	exon	613273731	613277991	1000	-	.	transcript_id "STRG.46243.1"; gene_id "STRG.46243";
6A	StringTie	transcript	613273731	613277991	1000	-	.	transcript_id "STRG.46243.2"; gene_id "STRG.46243"
6A	StringTie	exon	613273731	613274631	1000	-	.	transcript_id "STRG.46243.2"; gene_id "STRG.46243";
6A	StringTie	exon	613274783	613274876	1000	-	.	transcript_id "STRG.46243.2"; gene_id "STRG.46243";
6A	StringTie	exon	613275165	613277991	1000	-	.	transcript_id "STRG.46243.2"; gene_id "STRG.46243";
6A	StringTie	transcript	613278338	613280710	1000	+	.	transcript_id "STRG.46244.1"; gene_id "STRG.46244"
6A	StringTie	exon	613278338	613278696	1000	+	.	transcript_id "STRG.46244.1"; gene_id "STRG.46244";
6A	StringTie	exon	613279438	613279512	1000	+	.	transcript_id "STRG.46244.1"; gene_id "STRG.46244";
6A	StringTie	exon	613279604	613279683	1000	+	.	transcript_id "STRG.46244.1"; gene_id "STRG.46244";
6A	StringTie	exon	613280250	613280710	1000	+	.	transcript_id "STRG.46244.1"; gene_id "STRG.46244";
6A	StringTie	transcript	613295852	613302348	1000	+	.	transcript_id "STRG.46245.1"; gene_id "STRG.46245"
6A	StringTie	exon	613295852	613295910	1000	+	.	transcript_id "STRG.46245.1"; gene_id "STRG.46245";
6A	StringTie	exon	613297502	613297733	1000	+	.	transcript_id "STRG.46245.1"; gene_id "STRG.46245";
6A	StringTie	exon	613297941	613298916	1000	+	.	transcript_id "STRG.46245.1"; gene_id "STRG.46245";
6A	StringTie	exon	613299003	613299564	1000	+	.	transcript_id "STRG.46245.1"; gene_id "STRG.46245";
6A	StringTie	exon	613299646	613299787	1000	+	.	transcript_id "STRG.46245.1"; gene_id "STRG.46245";
6A	StringTie	exon	613299898	613300005	1000	+	.	transcript_id "STRG.46245.1"; gene_id "STRG.46245";
6A	StringTie	exon	613300094	613300312	1000	+	.	transcript_id "STRG.46245.1"; gene_id "STRG.46245";
6A	StringTie	exon	613300399	613300509	1000	+	.	transcript_id "STRG.46245.1"; gene_id "STRG.46245";
6A	StringTie	exon	613300953	613301147	1000	+	.	transcript_id "STRG.46245.1"; gene_id "STRG.46245";
6A	StringTie	exon	613301478	613301652	1000	+	.	transcript_id "STRG.46245.1"; gene_id "STRG.46245";
6A	StringTie	exon	613301813	613302348	1000	+	.	transcript_id "STRG.46245.1"; gene_id "STRG.46245";
6A	StringTie	transcript	613296499	613302348	1000	+	.	transcript_id "STRG.46245.2"; gene_id "STRG.46245"
6A	StringTie	exon	613296499	613296574	1000	+	.	transcript_id "STRG.46245.2"; gene_id "STRG.46245";
6A	StringTie	exon	613297024	613297733	1000	+	.	transcript_id "STRG.46245.2"; gene_id "STRG.46245";
6A	StringTie	exon	613297941	613298916	1000	+	.	transcript_id "STRG.46245.2"; gene_id "STRG.46245";
6A	StringTie	exon	613299003	613299564	1000	+	.	transcript_id "STRG.46245.2"; gene_id "STRG.46245";
6A	StringTie	exon	613299646	613299787	1000	+	.	transcript_id "STRG.46245.2"; gene_id "STRG.46245";
6A	StringTie	exon	613299898	613300005	1000	+	.	transcript_id "STRG.46245.2"; gene_id "STRG.46245";
6A	StringTie	exon	613300094	613300312	1000	+	.	transcript_id "STRG.46245.2"; gene_id "STRG.46245";
6A	StringTie	exon	613300399	613300509	1000	+	.	transcript_id "STRG.46245.2"; gene_id "STRG.46245";
6A	StringTie	exon	613300953	613301147	1000	+	.	transcript_id "STRG.46245.2"; gene_id "STRG.46245";
6A	StringTie	exon	613301478	613301652	1000	+	.	transcript_id "STRG.46245.2"; gene_id "STRG.46245";
6A	StringTie	exon	613301813	613302348	1000	+	.	transcript_id "STRG.46245.2"; gene_id "STRG.46245";
6A	StringTie	transcript	613302795	613308096	1000	-	.	transcript_id "STRG.46247.1"; gene_id "STRG.46247"
6A	StringTie	exon	613302795	613303305	1000	-	.	transcript_id "STRG.46247.1"; gene_id "STRG.46247";
6A	StringTie	exon	613303501	613303605	1000	-	.	transcript_id "STRG.46247.1"; gene_id "STRG.46247";
6A	StringTie	exon	613303735	613304472	1000	-	.	transcript_id "STRG.46247.1"; gene_id "STRG.46247";
6A	StringTie	exon	613304594	613305013	1000	-	.	transcript_id "STRG.46247.1"; gene_id "STRG.46247";
6A	StringTie	exon	613305368	613305449	1000	-	.	transcript_id "STRG.46247.1"; gene_id "STRG.46247";
6A	StringTie	exon	613305790	613306079	1000	-	.	transcript_id "STRG.46247.1"; gene_id "STRG.46247";
6A	StringTie	exon	613307687	613308096	1000	-	.	transcript_id "STRG.46247.1"; gene_id "STRG.46247";
6A	StringTie	transcript	613302795	613308096	1000	-	.	transcript_id "STRG.46247.2"; gene_id "STRG.46247"
6A	StringTie	exon	613302795	613303305	1000	-	.	transcript_id "STRG.46247.2"; gene_id "STRG.46247";
6A	StringTie	exon	613303501	613303662	1000	-	.	transcript_id "STRG.46247.2"; gene_id "STRG.46247";
6A	StringTie	exon	613303735	613304472	1000	-	.	transcript_id "STRG.46247.2"; gene_id "STRG.46247";
6A	StringTie	exon	613304594	613305013	1000	-	.	transcript_id "STRG.46247.2"; gene_id "STRG.46247";
6A	StringTie	exon	613305368	613305449	1000	-	.	transcript_id "STRG.46247.2"; gene_id "STRG.46247";
6A	StringTie	exon	613305790	613306079	1000	-	.	transcript_id "STRG.46247.2"; gene_id "STRG.46247";
6A	StringTie	exon	613307687	613308096	1000	-	.	transcript_id "STRG.46247.2"; gene_id "STRG.46247";
6A	StringTie	transcript	613415469	613417128	1000	+	.	transcript_id "STRG.46246.1"; gene_id "STRG.46246"
6A	StringTie	exon	613415469	613415835	1000	+	.	transcript_id "STRG.46246.1"; gene_id "STRG.46246";
6A	StringTie	exon	613416192	613416287	1000	+	.	transcript_id "STRG.46246.1"; gene_id "STRG.46246";
6A	StringTie	exon	613416426	613417128	1000	+	.	transcript_id "STRG.46246.1"; gene_id "STRG.46246";
6A	StringTie	transcript	613420159	613424833	1000	-	.	transcript_id "STRG.46251.1"; gene_id "STRG.46251"
6A	StringTie	exon	613420159	613420634	1000	-	.	transcript_id "STRG.46251.1"; gene_id "STRG.46251";
6A	StringTie	exon	613420792	613420848	1000	-	.	transcript_id "STRG.46251.1"; gene_id "STRG.46251";
6A	StringTie	exon	613420940	613421024	1000	-	.	transcript_id "STRG.46251.1"; gene_id "STRG.46251";
6A	StringTie	exon	613421127	613421175	1000	-	.	transcript_id "STRG.46251.1"; gene_id "STRG.46251";
6A	StringTie	exon	613421269	613421342	1000	-	.	transcript_id "STRG.46251.1"; gene_id "STRG.46251";
6A	StringTie	exon	613421442	613421516	1000	-	.	transcript_id "STRG.46251.1"; gene_id "STRG.46251";
6A	StringTie	exon	613421701	613421755	1000	-	.	transcript_id "STRG.46251.1"; gene_id "STRG.46251";
6A	StringTie	exon	613421930	613422003	1000	-	.	transcript_id "STRG.46251.1"; gene_id "STRG.46251";
6A	StringTie	exon	613422617	613422750	1000	-	.	transcript_id "STRG.46251.1"; gene_id "STRG.46251";
6A	StringTie	exon	613422835	613422921	1000	-	.	transcript_id "STRG.46251.1"; gene_id "STRG.46251";
6A	StringTie	exon	613423019	613423193	1000	-	.	transcript_id "STRG.46251.1"; gene_id "STRG.46251";
6A	StringTie	exon	613424479	613424833	1000	-	.	transcript_id "STRG.46251.1"; gene_id "STRG.46251";
6A	StringTie	transcript	613420159	613424833	1000	-	.	transcript_id "STRG.46251.2"; gene_id "STRG.46251"
6A	StringTie	exon	613420159	613420634	1000	-	.	transcript_id "STRG.46251.2"; gene_id "STRG.46251";
6A	StringTie	exon	613420792	613420848	1000	-	.	transcript_id "STRG.46251.2"; gene_id "STRG.46251";
6A	StringTie	exon	613420940	613421024	1000	-	.	transcript_id "STRG.46251.2"; gene_id "STRG.46251";
6A	StringTie	exon	613421127	613421175	1000	-	.	transcript_id "STRG.46251.2"; gene_id "STRG.46251";
6A	StringTie	exon	613421269	613421342	1000	-	.	transcript_id "STRG.46251.2"; gene_id "STRG.46251";
6A	StringTie	exon	613421442	613421516	1000	-	.	transcript_id "STRG.46251.2"; gene_id "STRG.46251";
6A	StringTie	exon	613421701	613421755	1000	-	.	transcript_id "STRG.46251.2"; gene_id "STRG.46251";
6A	StringTie	exon	613421930	613422003	1000	-	.	transcript_id "STRG.46251.2"; gene_id "STRG.46251";
6A	StringTie	exon	613422617	613422750	1000	-	.	transcript_id "STRG.46251.2"; gene_id "STRG.46251";
6A	StringTie	exon	613422835	613422921	1000	-	.	transcript_id "STRG.46251.2"; gene_id "STRG.46251";
6A	StringTie	exon	613423019	613423187	1000	-	.	transcript_id "STRG.46251.2"; gene_id "STRG.46251";
6A	StringTie	exon	613424479	613424833	1000	-	.	transcript_id "STRG.46251.2"; gene_id "STRG.46251";
6A	StringTie	transcript	613420159	613424833	1000	-	.	transcript_id "STRG.46251.3"; gene_id "STRG.46251"
6A	StringTie	exon	613420159	613420634	1000	-	.	transcript_id "STRG.46251.3"; gene_id "STRG.46251";
6A	StringTie	exon	613420729	613420848	1000	-	.	transcript_id "STRG.46251.3"; gene_id "STRG.46251";
6A	StringTie	exon	613420940	613421024	1000	-	.	transcript_id "STRG.46251.3"; gene_id "STRG.46251";
6A	StringTie	exon	613421127	613421175	1000	-	.	transcript_id "STRG.46251.3"; gene_id "STRG.46251";
6A	StringTie	exon	613421269	613421342	1000	-	.	transcript_id "STRG.46251.3"; gene_id "STRG.46251";
6A	StringTie	exon	613421442	613421516	1000	-	.	transcript_id "STRG.46251.3"; gene_id "STRG.46251";
6A	StringTie	exon	613421701	613421755	1000	-	.	transcript_id "STRG.46251.3"; gene_id "STRG.46251";
6A	StringTie	exon	613421930	613422003	1000	-	.	transcript_id "STRG.46251.3"; gene_id "STRG.46251";
6A	StringTie	exon	613422617	613422750	1000	-	.	transcript_id "STRG.46251.3"; gene_id "STRG.46251";
6A	StringTie	exon	613422835	613422921	1000	-	.	transcript_id "STRG.46251.3"; gene_id "STRG.46251";
6A	StringTie	exon	613423019	613423193	1000	-	.	transcript_id "STRG.46251.3"; gene_id "STRG.46251";
6A	StringTie	exon	613424479	613424833	1000	-	.	transcript_id "STRG.46251.3"; gene_id "STRG.46251";
6A	StringTie	transcript	613420159	613424833	1000	-	.	transcript_id "STRG.46251.4"; gene_id "STRG.46251"
6A	StringTie	exon	613420159	613420634	1000	-	.	transcript_id "STRG.46251.4"; gene_id "STRG.46251";
6A	StringTie	exon	613420792	613420848	1000	-	.	transcript_id "STRG.46251.4"; gene_id "STRG.46251";
6A	StringTie	exon	613420940	613421024	1000	-	.	transcript_id "STRG.46251.4"; gene_id "STRG.46251";
6A	StringTie	exon	613421127	613421175	1000	-	.	transcript_id "STRG.46251.4"; gene_id "STRG.46251";
6A	StringTie	exon	613421269	613421342	1000	-	.	transcript_id "STRG.46251.4"; gene_id "STRG.46251";
6A	StringTie	exon	613421442	613421516	1000	-	.	transcript_id "STRG.46251.4"; gene_id "STRG.46251";
6A	StringTie	exon	613421701	613421755	1000	-	.	transcript_id "STRG.46251.4"; gene_id "STRG.46251";
6A	StringTie	exon	613421930	613422003	1000	-	.	transcript_id "STRG.46251.4"; gene_id "STRG.46251";
6A	StringTie	exon	613422617	613422750	1000	-	.	transcript_id "STRG.46251.4"; gene_id "STRG.46251";
6A	StringTie	exon	613422835	613422921	1000	-	.	transcript_id "STRG.46251.4"; gene_id "STRG.46251";
6A	StringTie	exon	613424479	613424833	1000	-	.	transcript_id "STRG.46251.4"; gene_id "STRG.46251";
6A	StringTie	transcript	613420159	613424833	1000	-	.	transcript_id "STRG.46251.5"; gene_id "STRG.46251"
6A	StringTie	exon	613420159	613420634	1000	-	.	transcript_id "STRG.46251.5"; gene_id "STRG.46251";
6A	StringTie	exon	613420729	613420848	1000	-	.	transcript_id "STRG.46251.5"; gene_id "STRG.46251";
6A	StringTie	exon	613420940	613421024	1000	-	.	transcript_id "STRG.46251.5"; gene_id "STRG.46251";
6A	StringTie	exon	613421127	613421175	1000	-	.	transcript_id "STRG.46251.5"; gene_id "STRG.46251";
6A	StringTie	exon	613421269	613421342	1000	-	.	transcript_id "STRG.46251.5"; gene_id "STRG.46251";
6A	StringTie	exon	613421442	613421516	1000	-	.	transcript_id "STRG.46251.5"; gene_id "STRG.46251";
6A	StringTie	exon	613421701	613421755	1000	-	.	transcript_id "STRG.46251.5"; gene_id "STRG.46251";
6A	StringTie	exon	613421930	613422003	1000	-	.	transcript_id "STRG.46251.5"; gene_id "STRG.46251";
6A	StringTie	exon	613422617	613422750	1000	-	.	transcript_id "STRG.46251.5"; gene_id "STRG.46251";
6A	StringTie	exon	613422835	613422921	1000	-	.	transcript_id "STRG.46251.5"; gene_id "STRG.46251";
6A	StringTie	exon	613423019	613423187	1000	-	.	transcript_id "STRG.46251.5"; gene_id "STRG.46251";
6A	StringTie	exon	613424479	613424833	1000	-	.	transcript_id "STRG.46251.5"; gene_id "STRG.46251";
6A	StringTie	transcript	613420159	613424833	1000	-	.	transcript_id "STRG.46251.6"; gene_id "STRG.46251"
6A	StringTie	exon	613420159	613420634	1000	-	.	transcript_id "STRG.46251.6"; gene_id "STRG.46251";
6A	StringTie	exon	613420729	613420848	1000	-	.	transcript_id "STRG.46251.6"; gene_id "STRG.46251";
6A	StringTie	exon	613420940	613421024	1000	-	.	transcript_id "STRG.46251.6"; gene_id "STRG.46251";
6A	StringTie	exon	613421127	613421175	1000	-	.	transcript_id "STRG.46251.6"; gene_id "STRG.46251";
6A	StringTie	exon	613421269	613421342	1000	-	.	transcript_id "STRG.46251.6"; gene_id "STRG.46251";
6A	StringTie	exon	613421442	613421516	1000	-	.	transcript_id "STRG.46251.6"; gene_id "STRG.46251";
6A	StringTie	exon	613421701	613421755	1000	-	.	transcript_id "STRG.46251.6"; gene_id "STRG.46251";
6A	StringTie	exon	613421930	613422003	1000	-	.	transcript_id "STRG.46251.6"; gene_id "STRG.46251";
6A	StringTie	exon	613422617	613422750	1000	-	.	transcript_id "STRG.46251.6"; gene_id "STRG.46251";
6A	StringTie	exon	613422835	613422921	1000	-	.	transcript_id "STRG.46251.6"; gene_id "STRG.46251";
6A	StringTie	exon	613424479	613424833	1000	-	.	transcript_id "STRG.46251.6"; gene_id "STRG.46251";
6A	StringTie	transcript	613431775	613433223	1000	-	.	transcript_id "STRG.46249.1"; gene_id "STRG.46249"
6A	StringTie	exon	613431775	613433223	1000	-	.	transcript_id "STRG.46249.1"; gene_id "STRG.46249";
6A	StringTie	transcript	613433297	613438184	1000	-	.	transcript_id "STRG.46250.1"; gene_id "STRG.46250"
6A	StringTie	exon	613433297	613434086	1000	-	.	transcript_id "STRG.46250.1"; gene_id "STRG.46250";
6A	StringTie	exon	613435644	613435766	1000	-	.	transcript_id "STRG.46250.1"; gene_id "STRG.46250";
6A	StringTie	exon	613435923	613436183	1000	-	.	transcript_id "STRG.46250.1"; gene_id "STRG.46250";
6A	StringTie	exon	613436715	613437127	1000	-	.	transcript_id "STRG.46250.1"; gene_id "STRG.46250";
6A	StringTie	exon	613437818	613438184	1000	-	.	transcript_id "STRG.46250.1"; gene_id "STRG.46250";
6A	StringTie	transcript	613433297	613438184	1000	-	.	transcript_id "STRG.46250.2"; gene_id "STRG.46250"
6A	StringTie	exon	613433297	613434086	1000	-	.	transcript_id "STRG.46250.2"; gene_id "STRG.46250";
6A	StringTie	exon	613435644	613435766	1000	-	.	transcript_id "STRG.46250.2"; gene_id "STRG.46250";
6A	StringTie	exon	613435923	613436183	1000	-	.	transcript_id "STRG.46250.2"; gene_id "STRG.46250";
6A	StringTie	exon	613436715	613437130	1000	-	.	transcript_id "STRG.46250.2"; gene_id "STRG.46250";
6A	StringTie	exon	613437818	613438184	1000	-	.	transcript_id "STRG.46250.2"; gene_id "STRG.46250";
6A	StringTie	transcript	613433297	613438184	1000	-	.	transcript_id "STRG.46250.3"; gene_id "STRG.46250"
6A	StringTie	exon	613433297	613434086	1000	-	.	transcript_id "STRG.46250.3"; gene_id "STRG.46250";
6A	StringTie	exon	613435644	613435766	1000	-	.	transcript_id "STRG.46250.3"; gene_id "STRG.46250";
6A	StringTie	exon	613435923	613436183	1000	-	.	transcript_id "STRG.46250.3"; gene_id "STRG.46250";
6A	StringTie	exon	613436715	613437202	1000	-	.	transcript_id "STRG.46250.3"; gene_id "STRG.46250";
6A	StringTie	exon	613437818	613438184	1000	-	.	transcript_id "STRG.46250.3"; gene_id "STRG.46250";
6A	StringTie	transcript	613433297	613438693	1000	-	.	transcript_id "STRG.46250.4"; gene_id "STRG.46250"
6A	StringTie	exon	613433297	613434086	1000	-	.	transcript_id "STRG.46250.4"; gene_id "STRG.46250";
6A	StringTie	exon	613435644	613435766	1000	-	.	transcript_id "STRG.46250.4"; gene_id "STRG.46250";
6A	StringTie	exon	613435923	613436183	1000	-	.	transcript_id "STRG.46250.4"; gene_id "STRG.46250";
6A	StringTie	exon	613436715	613437130	1000	-	.	transcript_id "STRG.46250.4"; gene_id "STRG.46250";
6A	StringTie	exon	613438514	613438693	1000	-	.	transcript_id "STRG.46250.4"; gene_id "STRG.46250";
6A	StringTie	transcript	613460847	613462523	1000	-	.	transcript_id "STRG.46248.1"; gene_id "STRG.46248"
6A	StringTie	exon	613460847	613461649	1000	-	.	transcript_id "STRG.46248.1"; gene_id "STRG.46248";
6A	StringTie	exon	613462300	613462523	1000	-	.	transcript_id "STRG.46248.1"; gene_id "STRG.46248";
6A	StringTie	transcript	613983053	613987327	1000	+	.	transcript_id "STRG.46252.1"; gene_id "STRG.46252"
6A	StringTie	exon	613983053	613983369	1000	+	.	transcript_id "STRG.46252.1"; gene_id "STRG.46252";
6A	StringTie	exon	613983492	613987327	1000	+	.	transcript_id "STRG.46252.1"; gene_id "STRG.46252";
6A	StringTie	transcript	613983053	613987327	1000	+	.	transcript_id "STRG.46252.2"; gene_id "STRG.46252"
6A	StringTie	exon	613983053	613983369	1000	+	.	transcript_id "STRG.46252.2"; gene_id "STRG.46252";
6A	StringTie	exon	613983492	613985374	1000	+	.	transcript_id "STRG.46252.2"; gene_id "STRG.46252";
6A	StringTie	exon	613985497	613987327	1000	+	.	transcript_id "STRG.46252.2"; gene_id "STRG.46252";
6A	StringTie	transcript	614013514	614018441	1000	-	.	transcript_id "STRG.46253.1"; gene_id "STRG.46253"
6A	StringTie	exon	614013514	614015108	1000	-	.	transcript_id "STRG.46253.1"; gene_id "STRG.46253";
6A	StringTie	exon	614018272	614018441	1000	-	.	transcript_id "STRG.46253.1"; gene_id "STRG.46253";
6A	StringTie	transcript	614055450	614059205	1000	+	.	transcript_id "STRG.46254.1"; gene_id "STRG.46254"
6A	StringTie	exon	614055450	614055791	1000	+	.	transcript_id "STRG.46254.1"; gene_id "STRG.46254";
6A	StringTie	exon	614055866	614055997	1000	+	.	transcript_id "STRG.46254.1"; gene_id "STRG.46254";
6A	StringTie	exon	614056087	614056218	1000	+	.	transcript_id "STRG.46254.1"; gene_id "STRG.46254";
6A	StringTie	exon	614056339	614056389	1000	+	.	transcript_id "STRG.46254.1"; gene_id "STRG.46254";
6A	StringTie	exon	614056467	614056538	1000	+	.	transcript_id "STRG.46254.1"; gene_id "STRG.46254";
6A	StringTie	exon	614056630	614059205	1000	+	.	transcript_id "STRG.46254.1"; gene_id "STRG.46254";
6A	StringTie	transcript	614155342	614160175	1000	-	.	transcript_id "STRG.46257.1"; gene_id "STRG.46257"
6A	StringTie	exon	614155342	614156096	1000	-	.	transcript_id "STRG.46257.1"; gene_id "STRG.46257";
6A	StringTie	exon	614157356	614157550	1000	-	.	transcript_id "STRG.46257.1"; gene_id "STRG.46257";
6A	StringTie	exon	614157639	614158198	1000	-	.	transcript_id "STRG.46257.1"; gene_id "STRG.46257";
6A	StringTie	exon	614159515	614159712	1000	-	.	transcript_id "STRG.46257.1"; gene_id "STRG.46257";
6A	StringTie	exon	614159915	614160175	1000	-	.	transcript_id "STRG.46257.1"; gene_id "STRG.46257";
6A	StringTie	transcript	614155342	614160175	1000	-	.	transcript_id "STRG.46257.2"; gene_id "STRG.46257"
6A	StringTie	exon	614155342	614156096	1000	-	.	transcript_id "STRG.46257.2"; gene_id "STRG.46257";
6A	StringTie	exon	614157356	614157550	1000	-	.	transcript_id "STRG.46257.2"; gene_id "STRG.46257";
6A	StringTie	exon	614157639	614158198	1000	-	.	transcript_id "STRG.46257.2"; gene_id "STRG.46257";
6A	StringTie	exon	614159515	614160175	1000	-	.	transcript_id "STRG.46257.2"; gene_id "STRG.46257";
6A	StringTie	transcript	614244753	614247434	1000	+	.	transcript_id "STRG.46255.1"; gene_id "STRG.46255"
6A	StringTie	exon	614244753	614245325	1000	+	.	transcript_id "STRG.46255.1"; gene_id "STRG.46255";
6A	StringTie	exon	614245424	614246326	1000	+	.	transcript_id "STRG.46255.1"; gene_id "STRG.46255";
6A	StringTie	exon	614246471	614247434	1000	+	.	transcript_id "STRG.46255.1"; gene_id "STRG.46255";
6A	StringTie	transcript	614244753	614247434	1000	+	.	transcript_id "STRG.46255.2"; gene_id "STRG.46255"
6A	StringTie	exon	614244753	614245325	1000	+	.	transcript_id "STRG.46255.2"; gene_id "STRG.46255";
6A	StringTie	exon	614245424	614246326	1000	+	.	transcript_id "STRG.46255.2"; gene_id "STRG.46255";
6A	StringTie	exon	614246471	614246794	1000	+	.	transcript_id "STRG.46255.2"; gene_id "STRG.46255";
6A	StringTie	exon	614246972	614247434	1000	+	.	transcript_id "STRG.46255.2"; gene_id "STRG.46255";
6A	StringTie	transcript	614250313	614260264	1000	-	.	transcript_id "STRG.46256.1"; gene_id "STRG.46256"
6A	StringTie	exon	614250313	614251787	1000	-	.	transcript_id "STRG.46256.1"; gene_id "STRG.46256";
6A	StringTie	exon	614251888	614251967	1000	-	.	transcript_id "STRG.46256.1"; gene_id "STRG.46256";
6A	StringTie	exon	614255004	614255126	1000	-	.	transcript_id "STRG.46256.1"; gene_id "STRG.46256";
6A	StringTie	exon	614259746	614260264	1000	-	.	transcript_id "STRG.46256.1"; gene_id "STRG.46256";
6A	StringTie	transcript	614250313	614260264	1000	-	.	transcript_id "STRG.46256.2"; gene_id "STRG.46256"
6A	StringTie	exon	614250313	614250588	1000	-	.	transcript_id "STRG.46256.2"; gene_id "STRG.46256";
6A	StringTie	exon	614251698	614251787	1000	-	.	transcript_id "STRG.46256.2"; gene_id "STRG.46256";
6A	StringTie	exon	614251888	614251967	1000	-	.	transcript_id "STRG.46256.2"; gene_id "STRG.46256";
6A	StringTie	exon	614255004	614255126	1000	-	.	transcript_id "STRG.46256.2"; gene_id "STRG.46256";
6A	StringTie	exon	614259746	614260264	1000	-	.	transcript_id "STRG.46256.2"; gene_id "STRG.46256";
6A	StringTie	transcript	614253249	614260264	1000	-	.	transcript_id "STRG.46256.3"; gene_id "STRG.46256"
6A	StringTie	exon	614253249	614255126	1000	-	.	transcript_id "STRG.46256.3"; gene_id "STRG.46256";
6A	StringTie	exon	614259746	614260264	1000	-	.	transcript_id "STRG.46256.3"; gene_id "STRG.46256";
6A	StringTie	transcript	614715251	614717904	1000	+	.	transcript_id "STRG.46258.1"; gene_id "STRG.46258"
6A	StringTie	exon	614715251	614715861	1000	+	.	transcript_id "STRG.46258.1"; gene_id "STRG.46258";
6A	StringTie	exon	614715976	614716908	1000	+	.	transcript_id "STRG.46258.1"; gene_id "STRG.46258";
6A	StringTie	exon	614717029	614717904	1000	+	.	transcript_id "STRG.46258.1"; gene_id "STRG.46258";
6A	StringTie	transcript	614724133	614731393	1000	-	.	transcript_id "STRG.46259.1"; gene_id "STRG.46259"
6A	StringTie	exon	614724133	614724839	1000	-	.	transcript_id "STRG.46259.1"; gene_id "STRG.46259";
6A	StringTie	exon	614724941	614725013	1000	-	.	transcript_id "STRG.46259.1"; gene_id "STRG.46259";
6A	StringTie	exon	614725093	614725296	1000	-	.	transcript_id "STRG.46259.1"; gene_id "STRG.46259";
6A	StringTie	exon	614726315	614726407	1000	-	.	transcript_id "STRG.46259.1"; gene_id "STRG.46259";
6A	StringTie	exon	614727924	614727966	1000	-	.	transcript_id "STRG.46259.1"; gene_id "STRG.46259";
6A	StringTie	exon	614730721	614731393	1000	-	.	transcript_id "STRG.46259.1"; gene_id "STRG.46259";
6A	StringTie	transcript	614724133	614731393	1000	-	.	transcript_id "STRG.46259.2"; gene_id "STRG.46259"
6A	StringTie	exon	614724133	614724839	1000	-	.	transcript_id "STRG.46259.2"; gene_id "STRG.46259";
6A	StringTie	exon	614724941	614725013	1000	-	.	transcript_id "STRG.46259.2"; gene_id "STRG.46259";
6A	StringTie	exon	614725093	614725296	1000	-	.	transcript_id "STRG.46259.2"; gene_id "STRG.46259";
6A	StringTie	exon	614726315	614727966	1000	-	.	transcript_id "STRG.46259.2"; gene_id "STRG.46259";
6A	StringTie	exon	614730721	614731393	1000	-	.	transcript_id "STRG.46259.2"; gene_id "STRG.46259";
6A	StringTie	transcript	614728522	614731393	1000	-	.	transcript_id "STRG.46259.3"; gene_id "STRG.46259"
6A	StringTie	exon	614728522	614731393	1000	-	.	transcript_id "STRG.46259.3"; gene_id "STRG.46259";
6A	StringTie	transcript	614747676	614750251	1000	+	.	transcript_id "STRG.46260.1"; gene_id "STRG.46260"
6A	StringTie	exon	614747676	614748203	1000	+	.	transcript_id "STRG.46260.1"; gene_id "STRG.46260";
6A	StringTie	exon	614748304	614749254	1000	+	.	transcript_id "STRG.46260.1"; gene_id "STRG.46260";
6A	StringTie	exon	614749389	614750251	1000	+	.	transcript_id "STRG.46260.1"; gene_id "STRG.46260";
6A	StringTie	transcript	614747676	614750251	1000	+	.	transcript_id "STRG.46260.2"; gene_id "STRG.46260"
6A	StringTie	exon	614747676	614747860	1000	+	.	transcript_id "STRG.46260.2"; gene_id "STRG.46260";
6A	StringTie	exon	614748304	614749254	1000	+	.	transcript_id "STRG.46260.2"; gene_id "STRG.46260";
6A	StringTie	exon	614749389	614750251	1000	+	.	transcript_id "STRG.46260.2"; gene_id "STRG.46260";
6A	StringTie	transcript	614931924	614936854	1000	-	.	transcript_id "STRG.46261.1"; gene_id "STRG.46261"
6A	StringTie	exon	614931924	614932783	1000	-	.	transcript_id "STRG.46261.1"; gene_id "STRG.46261";
6A	StringTie	exon	614935037	614936854	1000	-	.	transcript_id "STRG.46261.1"; gene_id "STRG.46261";
6A	StringTie	transcript	614955345	614957136	1000	-	.	transcript_id "STRG.46262.1"; gene_id "STRG.46262"
6A	StringTie	exon	614955345	614957136	1000	-	.	transcript_id "STRG.46262.1"; gene_id "STRG.46262";
6A	StringTie	transcript	615063443	615066902	1000	-	.	transcript_id "STRG.46263.1"; gene_id "STRG.46263"
6A	StringTie	exon	615063443	615064116	1000	-	.	transcript_id "STRG.46263.1"; gene_id "STRG.46263";
6A	StringTie	exon	615064220	615064578	1000	-	.	transcript_id "STRG.46263.1"; gene_id "STRG.46263";
6A	StringTie	exon	615064862	615064951	1000	-	.	transcript_id "STRG.46263.1"; gene_id "STRG.46263";
6A	StringTie	exon	615065069	615065352	1000	-	.	transcript_id "STRG.46263.1"; gene_id "STRG.46263";
6A	StringTie	exon	615066589	615066902	1000	-	.	transcript_id "STRG.46263.1"; gene_id "STRG.46263";
6A	StringTie	transcript	615103601	615106875	1000	-	.	transcript_id "STRG.46264.1"; gene_id "STRG.46264"
6A	StringTie	exon	615103601	615104047	1000	-	.	transcript_id "STRG.46264.1"; gene_id "STRG.46264";
6A	StringTie	exon	615104659	615104860	1000	-	.	transcript_id "STRG.46264.1"; gene_id "STRG.46264";
6A	StringTie	exon	615104950	615105120	1000	-	.	transcript_id "STRG.46264.1"; gene_id "STRG.46264";
6A	StringTie	exon	615105640	615106484	1000	-	.	transcript_id "STRG.46264.1"; gene_id "STRG.46264";
6A	StringTie	exon	615106596	615106875	1000	-	.	transcript_id "STRG.46264.1"; gene_id "STRG.46264";
6A	StringTie	transcript	615103601	615106875	1000	-	.	transcript_id "STRG.46264.2"; gene_id "STRG.46264"
6A	StringTie	exon	615103601	615104047	1000	-	.	transcript_id "STRG.46264.2"; gene_id "STRG.46264";
6A	StringTie	exon	615104659	615104860	1000	-	.	transcript_id "STRG.46264.2"; gene_id "STRG.46264";
6A	StringTie	exon	615104950	615105120	1000	-	.	transcript_id "STRG.46264.2"; gene_id "STRG.46264";
6A	StringTie	exon	615105640	615106875	1000	-	.	transcript_id "STRG.46264.2"; gene_id "STRG.46264";
6A	StringTie	transcript	615111494	615114331	1000	-	.	transcript_id "STRG.46265.1"; gene_id "STRG.46265"
6A	StringTie	exon	615111494	615111981	1000	-	.	transcript_id "STRG.46265.1"; gene_id "STRG.46265";
6A	StringTie	exon	615112080	615112198	1000	-	.	transcript_id "STRG.46265.1"; gene_id "STRG.46265";
6A	StringTie	exon	615112300	615112426	1000	-	.	transcript_id "STRG.46265.1"; gene_id "STRG.46265";
6A	StringTie	exon	615112704	615112842	1000	-	.	transcript_id "STRG.46265.1"; gene_id "STRG.46265";
6A	StringTie	exon	615112929	615113155	1000	-	.	transcript_id "STRG.46265.1"; gene_id "STRG.46265";
6A	StringTie	exon	615113243	615113376	1000	-	.	transcript_id "STRG.46265.1"; gene_id "STRG.46265";
6A	StringTie	exon	615114119	615114331	1000	-	.	transcript_id "STRG.46265.1"; gene_id "STRG.46265";
6A	StringTie	transcript	615111494	615114331	1000	-	.	transcript_id "STRG.46265.2"; gene_id "STRG.46265"
6A	StringTie	exon	615111494	615111981	1000	-	.	transcript_id "STRG.46265.2"; gene_id "STRG.46265";
6A	StringTie	exon	615112080	615112198	1000	-	.	transcript_id "STRG.46265.2"; gene_id "STRG.46265";
6A	StringTie	exon	615112300	615112426	1000	-	.	transcript_id "STRG.46265.2"; gene_id "STRG.46265";
6A	StringTie	exon	615112704	615112842	1000	-	.	transcript_id "STRG.46265.2"; gene_id "STRG.46265";
6A	StringTie	exon	615112929	615113155	1000	-	.	transcript_id "STRG.46265.2"; gene_id "STRG.46265";
6A	StringTie	exon	615113243	615113376	1000	-	.	transcript_id "STRG.46265.2"; gene_id "STRG.46265";
6A	StringTie	exon	615114062	615114331	1000	-	.	transcript_id "STRG.46265.2"; gene_id "STRG.46265";
6A	StringTie	transcript	615114572	615118750	1000	+	.	transcript_id "STRG.46266.1"; gene_id "STRG.46266"
6A	StringTie	exon	615114572	615114662	1000	+	.	transcript_id "STRG.46266.1"; gene_id "STRG.46266";
6A	StringTie	exon	615114771	615114812	1000	+	.	transcript_id "STRG.46266.1"; gene_id "STRG.46266";
6A	StringTie	exon	615116823	615116967	1000	+	.	transcript_id "STRG.46266.1"; gene_id "STRG.46266";
6A	StringTie	exon	615118074	615118130	1000	+	.	transcript_id "STRG.46266.1"; gene_id "STRG.46266";
6A	StringTie	exon	615118220	615118279	1000	+	.	transcript_id "STRG.46266.1"; gene_id "STRG.46266";
6A	StringTie	exon	615118358	615118750	1000	+	.	transcript_id "STRG.46266.1"; gene_id "STRG.46266";
6A	StringTie	transcript	615218535	615223895	1000	+	.	transcript_id "STRG.46268.1"; gene_id "STRG.46268"
6A	StringTie	exon	615218535	615218770	1000	+	.	transcript_id "STRG.46268.1"; gene_id "STRG.46268";
6A	StringTie	exon	615219292	615219355	1000	+	.	transcript_id "STRG.46268.1"; gene_id "STRG.46268";
6A	StringTie	exon	615219448	615219583	1000	+	.	transcript_id "STRG.46268.1"; gene_id "STRG.46268";
6A	StringTie	exon	615220353	615220504	1000	+	.	transcript_id "STRG.46268.1"; gene_id "STRG.46268";
6A	StringTie	exon	615220591	615220638	1000	+	.	transcript_id "STRG.46268.1"; gene_id "STRG.46268";
6A	StringTie	exon	615220737	615220829	1000	+	.	transcript_id "STRG.46268.1"; gene_id "STRG.46268";
6A	StringTie	exon	615221063	615221169	1000	+	.	transcript_id "STRG.46268.1"; gene_id "STRG.46268";
6A	StringTie	exon	615221448	615221562	1000	+	.	transcript_id "STRG.46268.1"; gene_id "STRG.46268";
6A	StringTie	exon	615221643	615221729	1000	+	.	transcript_id "STRG.46268.1"; gene_id "STRG.46268";
6A	StringTie	exon	615222055	615222259	1000	+	.	transcript_id "STRG.46268.1"; gene_id "STRG.46268";
6A	StringTie	exon	615222342	615222436	1000	+	.	transcript_id "STRG.46268.1"; gene_id "STRG.46268";
6A	StringTie	exon	615222937	615223005	1000	+	.	transcript_id "STRG.46268.1"; gene_id "STRG.46268";
6A	StringTie	exon	615223092	615223199	1000	+	.	transcript_id "STRG.46268.1"; gene_id "STRG.46268";
6A	StringTie	exon	615223314	615223432	1000	+	.	transcript_id "STRG.46268.1"; gene_id "STRG.46268";
6A	StringTie	exon	615223555	615223895	1000	+	.	transcript_id "STRG.46268.1"; gene_id "STRG.46268";
6A	StringTie	transcript	615335063	615339878	1000	+	.	transcript_id "STRG.46267.1"; gene_id "STRG.46267"
6A	StringTie	exon	615335063	615335262	1000	+	.	transcript_id "STRG.46267.1"; gene_id "STRG.46267";
6A	StringTie	exon	615335657	615335738	1000	+	.	transcript_id "STRG.46267.1"; gene_id "STRG.46267";
6A	StringTie	exon	615335892	615335959	1000	+	.	transcript_id "STRG.46267.1"; gene_id "STRG.46267";
6A	StringTie	exon	615336180	615336382	1000	+	.	transcript_id "STRG.46267.1"; gene_id "STRG.46267";
6A	StringTie	exon	615336461	615338275	1000	+	.	transcript_id "STRG.46267.1"; gene_id "STRG.46267";
6A	StringTie	exon	615338390	615339878	1000	+	.	transcript_id "STRG.46267.1"; gene_id "STRG.46267";
6A	StringTie	transcript	615413335	615415101	1000	-	.	transcript_id "STRG.46269.1"; gene_id "STRG.46269"
6A	StringTie	exon	615413335	615414720	1000	-	.	transcript_id "STRG.46269.1"; gene_id "STRG.46269";
6A	StringTie	exon	615414808	615415101	1000	-	.	transcript_id "STRG.46269.1"; gene_id "STRG.46269";
6A	StringTie	transcript	615416777	615420872	1000	-	.	transcript_id "STRG.46270.1"; gene_id "STRG.46270"
6A	StringTie	exon	615416777	615417344	1000	-	.	transcript_id "STRG.46270.1"; gene_id "STRG.46270";
6A	StringTie	exon	615417714	615417823	1000	-	.	transcript_id "STRG.46270.1"; gene_id "STRG.46270";
6A	StringTie	exon	615418336	615418473	1000	-	.	transcript_id "STRG.46270.1"; gene_id "STRG.46270";
6A	StringTie	exon	615418574	615418745	1000	-	.	transcript_id "STRG.46270.1"; gene_id "STRG.46270";
6A	StringTie	exon	615419395	615419521	1000	-	.	transcript_id "STRG.46270.1"; gene_id "STRG.46270";
6A	StringTie	exon	615420371	615420522	1000	-	.	transcript_id "STRG.46270.1"; gene_id "STRG.46270";
6A	StringTie	exon	615420642	615420872	1000	-	.	transcript_id "STRG.46270.1"; gene_id "STRG.46270";
6A	StringTie	transcript	615416777	615420872	1000	-	.	transcript_id "STRG.46270.2"; gene_id "STRG.46270"
6A	StringTie	exon	615416777	615417344	1000	-	.	transcript_id "STRG.46270.2"; gene_id "STRG.46270";
6A	StringTie	exon	615417714	615417823	1000	-	.	transcript_id "STRG.46270.2"; gene_id "STRG.46270";
6A	StringTie	exon	615418336	615418473	1000	-	.	transcript_id "STRG.46270.2"; gene_id "STRG.46270";
6A	StringTie	exon	615418574	615418745	1000	-	.	transcript_id "STRG.46270.2"; gene_id "STRG.46270";
6A	StringTie	exon	615419395	615419521	1000	-	.	transcript_id "STRG.46270.2"; gene_id "STRG.46270";
6A	StringTie	exon	615420642	615420872	1000	-	.	transcript_id "STRG.46270.2"; gene_id "STRG.46270";
6A	StringTie	transcript	615670477	615678585	1000	+	.	transcript_id "STRG.46274.1"; gene_id "STRG.46274"
6A	StringTie	exon	615670477	615670840	1000	+	.	transcript_id "STRG.46274.1"; gene_id "STRG.46274";
6A	StringTie	exon	615672267	615672371	1000	+	.	transcript_id "STRG.46274.1"; gene_id "STRG.46274";
6A	StringTie	exon	615672792	615672952	1000	+	.	transcript_id "STRG.46274.1"; gene_id "STRG.46274";
6A	StringTie	exon	615673034	615673126	1000	+	.	transcript_id "STRG.46274.1"; gene_id "STRG.46274";
6A	StringTie	exon	615673277	615673462	1000	+	.	transcript_id "STRG.46274.1"; gene_id "STRG.46274";
6A	StringTie	exon	615673562	615673723	1000	+	.	transcript_id "STRG.46274.1"; gene_id "STRG.46274";
6A	StringTie	exon	615674274	615674418	1000	+	.	transcript_id "STRG.46274.1"; gene_id "STRG.46274";
6A	StringTie	exon	615674518	615674660	1000	+	.	transcript_id "STRG.46274.1"; gene_id "STRG.46274";
6A	StringTie	exon	615675500	615675556	1000	+	.	transcript_id "STRG.46274.1"; gene_id "STRG.46274";
6A	StringTie	exon	615675639	615675718	1000	+	.	transcript_id "STRG.46274.1"; gene_id "STRG.46274";
6A	StringTie	exon	615675810	615675885	1000	+	.	transcript_id "STRG.46274.1"; gene_id "STRG.46274";
6A	StringTie	exon	615675971	615676156	1000	+	.	transcript_id "STRG.46274.1"; gene_id "STRG.46274";
6A	StringTie	exon	615676246	615676313	1000	+	.	transcript_id "STRG.46274.1"; gene_id "STRG.46274";
6A	StringTie	exon	615676395	615676513	1000	+	.	transcript_id "STRG.46274.1"; gene_id "STRG.46274";
6A	StringTie	exon	615676602	615676723	1000	+	.	transcript_id "STRG.46274.1"; gene_id "STRG.46274";
6A	StringTie	exon	615676824	615676922	1000	+	.	transcript_id "STRG.46274.1"; gene_id "STRG.46274";
6A	StringTie	exon	615677073	615677552	1000	+	.	transcript_id "STRG.46274.1"; gene_id "STRG.46274";
6A	StringTie	exon	615677642	615677740	1000	+	.	transcript_id "STRG.46274.1"; gene_id "STRG.46274";
6A	StringTie	exon	615677837	615678079	1000	+	.	transcript_id "STRG.46274.1"; gene_id "STRG.46274";
6A	StringTie	exon	615678196	615678585	1000	+	.	transcript_id "STRG.46274.1"; gene_id "STRG.46274";
6A	StringTie	transcript	615727444	615730788	1000	+	.	transcript_id "STRG.46271.1"; gene_id "STRG.46271"
6A	StringTie	exon	615727444	615727849	1000	+	.	transcript_id "STRG.46271.1"; gene_id "STRG.46271";
6A	StringTie	exon	615728277	615728372	1000	+	.	transcript_id "STRG.46271.1"; gene_id "STRG.46271";
6A	StringTie	exon	615728495	615728572	1000	+	.	transcript_id "STRG.46271.1"; gene_id "STRG.46271";
6A	StringTie	exon	615728660	615728836	1000	+	.	transcript_id "STRG.46271.1"; gene_id "STRG.46271";
6A	StringTie	exon	615730167	615730235	1000	+	.	transcript_id "STRG.46271.1"; gene_id "STRG.46271";
6A	StringTie	exon	615730323	615730788	1000	+	.	transcript_id "STRG.46271.1"; gene_id "STRG.46271";
6A	StringTie	transcript	615728660	615730788	1000	+	.	transcript_id "STRG.46271.2"; gene_id "STRG.46271"
6A	StringTie	exon	615728660	615730235	1000	+	.	transcript_id "STRG.46271.2"; gene_id "STRG.46271";
6A	StringTie	exon	615730323	615730788	1000	+	.	transcript_id "STRG.46271.2"; gene_id "STRG.46271";
6A	StringTie	transcript	615743219	615746255	1000	+	.	transcript_id "STRG.46273.1"; gene_id "STRG.46273"
6A	StringTie	exon	615743219	615743530	1000	+	.	transcript_id "STRG.46273.1"; gene_id "STRG.46273";
6A	StringTie	exon	615743781	615746255	1000	+	.	transcript_id "STRG.46273.1"; gene_id "STRG.46273";
6A	StringTie	transcript	616012848	616016089	1000	-	.	transcript_id "STRG.46272.1"; gene_id "STRG.46272"
6A	StringTie	exon	616012848	616014059	1000	-	.	transcript_id "STRG.46272.1"; gene_id "STRG.46272";
6A	StringTie	exon	616014196	616014219	1000	-	.	transcript_id "STRG.46272.1"; gene_id "STRG.46272";
6A	StringTie	exon	616015198	616016089	1000	-	.	transcript_id "STRG.46272.1"; gene_id "STRG.46272";
6A	StringTie	transcript	616063768	616067019	1000	-	.	transcript_id "STRG.46275.1"; gene_id "STRG.46275"
6A	StringTie	exon	616063768	616064252	1000	-	.	transcript_id "STRG.46275.1"; gene_id "STRG.46275";
6A	StringTie	exon	616064905	616065733	1000	-	.	transcript_id "STRG.46275.1"; gene_id "STRG.46275";
6A	StringTie	exon	616066836	616067019	1000	-	.	transcript_id "STRG.46275.1"; gene_id "STRG.46275";
6A	StringTie	transcript	616063768	616067019	1000	-	.	transcript_id "STRG.46275.2"; gene_id "STRG.46275"
6A	StringTie	exon	616063768	616064252	1000	-	.	transcript_id "STRG.46275.2"; gene_id "STRG.46275";
6A	StringTie	exon	616064823	616065733	1000	-	.	transcript_id "STRG.46275.2"; gene_id "STRG.46275";
6A	StringTie	exon	616066836	616067019	1000	-	.	transcript_id "STRG.46275.2"; gene_id "STRG.46275";
6A	StringTie	transcript	616063768	616067019	1000	-	.	transcript_id "STRG.46275.3"; gene_id "STRG.46275"
6A	StringTie	exon	616063768	616064252	1000	-	.	transcript_id "STRG.46275.3"; gene_id "STRG.46275";
6A	StringTie	exon	616064905	616065733	1000	-	.	transcript_id "STRG.46275.3"; gene_id "STRG.46275";
6A	StringTie	exon	616065816	616065866	1000	-	.	transcript_id "STRG.46275.3"; gene_id "STRG.46275";
6A	StringTie	exon	616066836	616067019	1000	-	.	transcript_id "STRG.46275.3"; gene_id "STRG.46275";
6A	StringTie	transcript	616207265	616211007	1000	+	.	transcript_id "STRG.46276.1"; gene_id "STRG.46276"
6A	StringTie	exon	616207265	616207542	1000	+	.	transcript_id "STRG.46276.1"; gene_id "STRG.46276";
6A	StringTie	exon	616207637	616207792	1000	+	.	transcript_id "STRG.46276.1"; gene_id "STRG.46276";
6A	StringTie	exon	616209415	616211007	1000	+	.	transcript_id "STRG.46276.1"; gene_id "STRG.46276";
6A	StringTie	transcript	616213495	616216683	1000	+	.	transcript_id "STRG.46277.1"; gene_id "STRG.46277"
6A	StringTie	exon	616213495	616215038	1000	+	.	transcript_id "STRG.46277.1"; gene_id "STRG.46277";
6A	StringTie	exon	616215512	616215701	1000	+	.	transcript_id "STRG.46277.1"; gene_id "STRG.46277";
6A	StringTie	exon	616216062	616216683	1000	+	.	transcript_id "STRG.46277.1"; gene_id "STRG.46277";
6A	StringTie	transcript	616329122	616332129	1000	+	.	transcript_id "STRG.46279.1"; gene_id "STRG.46279"
6A	StringTie	exon	616329122	616329323	1000	+	.	transcript_id "STRG.46279.1"; gene_id "STRG.46279";
6A	StringTie	exon	616329433	616332129	1000	+	.	transcript_id "STRG.46279.1"; gene_id "STRG.46279";
6A	StringTie	transcript	616462212	616463427	1000	-	.	transcript_id "STRG.46278.1"; gene_id "STRG.46278"
6A	StringTie	exon	616462212	616462746	1000	-	.	transcript_id "STRG.46278.1"; gene_id "STRG.46278";
6A	StringTie	exon	616462961	616463170	1000	-	.	transcript_id "STRG.46278.1"; gene_id "STRG.46278";
6A	StringTie	exon	616463256	616463427	1000	-	.	transcript_id "STRG.46278.1"; gene_id "STRG.46278";
6A	StringTie	transcript	616463962	616468783	1000	-	.	transcript_id "STRG.46280.1"; gene_id "STRG.46280"
6A	StringTie	exon	616463962	616464605	1000	-	.	transcript_id "STRG.46280.1"; gene_id "STRG.46280";
6A	StringTie	exon	616464684	616464745	1000	-	.	transcript_id "STRG.46280.1"; gene_id "STRG.46280";
6A	StringTie	exon	616465125	616465250	1000	-	.	transcript_id "STRG.46280.1"; gene_id "STRG.46280";
6A	StringTie	exon	616465984	616466126	1000	-	.	transcript_id "STRG.46280.1"; gene_id "STRG.46280";
6A	StringTie	exon	616466434	616466627	1000	-	.	transcript_id "STRG.46280.1"; gene_id "STRG.46280";
6A	StringTie	exon	616466923	616467023	1000	-	.	transcript_id "STRG.46280.1"; gene_id "STRG.46280";
6A	StringTie	exon	616467110	616467348	1000	-	.	transcript_id "STRG.46280.1"; gene_id "STRG.46280";
6A	StringTie	exon	616468700	616468783	1000	-	.	transcript_id "STRG.46280.1"; gene_id "STRG.46280";
6A	StringTie	transcript	616494708	616498282	1000	-	.	transcript_id "STRG.46281.1"; gene_id "STRG.46281"
6A	StringTie	exon	616494708	616496064	1000	-	.	transcript_id "STRG.46281.1"; gene_id "STRG.46281";
6A	StringTie	exon	616496144	616496246	1000	-	.	transcript_id "STRG.46281.1"; gene_id "STRG.46281";
6A	StringTie	exon	616496327	616496373	1000	-	.	transcript_id "STRG.46281.1"; gene_id "STRG.46281";
6A	StringTie	exon	616497140	616497186	1000	-	.	transcript_id "STRG.46281.1"; gene_id "STRG.46281";
6A	StringTie	exon	616497856	616497937	1000	-	.	transcript_id "STRG.46281.1"; gene_id "STRG.46281";
6A	StringTie	exon	616498164	616498282	1000	-	.	transcript_id "STRG.46281.1"; gene_id "STRG.46281";
6A	StringTie	transcript	616544089	616547904	1000	-	.	transcript_id "STRG.46282.4"; gene_id "STRG.46282"
6A	StringTie	exon	616544089	616544528	1000	-	.	transcript_id "STRG.46282.4"; gene_id "STRG.46282";
6A	StringTie	exon	616544631	616544695	1000	-	.	transcript_id "STRG.46282.4"; gene_id "STRG.46282";
6A	StringTie	exon	616544795	616546068	1000	-	.	transcript_id "STRG.46282.4"; gene_id "STRG.46282";
6A	StringTie	exon	616546169	616546947	1000	-	.	transcript_id "STRG.46282.4"; gene_id "STRG.46282";
6A	StringTie	exon	616547541	616547904	1000	-	.	transcript_id "STRG.46282.4"; gene_id "STRG.46282";
6A	StringTie	transcript	616544089	616548067	1000	-	.	transcript_id "STRG.46282.1"; gene_id "STRG.46282"
6A	StringTie	exon	616544089	616544528	1000	-	.	transcript_id "STRG.46282.1"; gene_id "STRG.46282";
6A	StringTie	exon	616544631	616544695	1000	-	.	transcript_id "STRG.46282.1"; gene_id "STRG.46282";
6A	StringTie	exon	616544795	616546068	1000	-	.	transcript_id "STRG.46282.1"; gene_id "STRG.46282";
6A	StringTie	exon	616546169	616546947	1000	-	.	transcript_id "STRG.46282.1"; gene_id "STRG.46282";
6A	StringTie	exon	616547905	616548067	1000	-	.	transcript_id "STRG.46282.1"; gene_id "STRG.46282";
6A	StringTie	transcript	616544089	616548067	1000	-	.	transcript_id "STRG.46282.2"; gene_id "STRG.46282"
6A	StringTie	exon	616544089	616544528	1000	-	.	transcript_id "STRG.46282.2"; gene_id "STRG.46282";
6A	StringTie	exon	616544631	616544695	1000	-	.	transcript_id "STRG.46282.2"; gene_id "STRG.46282";
6A	StringTie	exon	616544795	616546068	1000	-	.	transcript_id "STRG.46282.2"; gene_id "STRG.46282";
6A	StringTie	exon	616546169	616548067	1000	-	.	transcript_id "STRG.46282.2"; gene_id "STRG.46282";
6A	StringTie	transcript	616544089	616548067	1000	-	.	transcript_id "STRG.46282.3"; gene_id "STRG.46282"
6A	StringTie	exon	616544089	616544528	1000	-	.	transcript_id "STRG.46282.3"; gene_id "STRG.46282";
6A	StringTie	exon	616544631	616544695	1000	-	.	transcript_id "STRG.46282.3"; gene_id "STRG.46282";
6A	StringTie	exon	616544795	616545464	1000	-	.	transcript_id "STRG.46282.3"; gene_id "STRG.46282";
6A	StringTie	exon	616545981	616546068	1000	-	.	transcript_id "STRG.46282.3"; gene_id "STRG.46282";
6A	StringTie	exon	616546169	616546947	1000	-	.	transcript_id "STRG.46282.3"; gene_id "STRG.46282";
6A	StringTie	exon	616547905	616548067	1000	-	.	transcript_id "STRG.46282.3"; gene_id "STRG.46282";
6A	StringTie	transcript	616544089	616548067	1000	-	.	transcript_id "STRG.46282.5"; gene_id "STRG.46282"
6A	StringTie	exon	616544089	616544528	1000	-	.	transcript_id "STRG.46282.5"; gene_id "STRG.46282";
6A	StringTie	exon	616544631	616544695	1000	-	.	transcript_id "STRG.46282.5"; gene_id "STRG.46282";
6A	StringTie	exon	616544795	616546068	1000	-	.	transcript_id "STRG.46282.5"; gene_id "STRG.46282";
6A	StringTie	exon	616546169	616546947	1000	-	.	transcript_id "STRG.46282.5"; gene_id "STRG.46282";
6A	StringTie	exon	616547713	616548067	1000	-	.	transcript_id "STRG.46282.5"; gene_id "STRG.46282";
6A	StringTie	transcript	616590585	616595481	1000	+	.	transcript_id "STRG.46283.1"; gene_id "STRG.46283"
6A	StringTie	exon	616590585	616590842	1000	+	.	transcript_id "STRG.46283.1"; gene_id "STRG.46283";
6A	StringTie	exon	616592535	616592810	1000	+	.	transcript_id "STRG.46283.1"; gene_id "STRG.46283";
6A	StringTie	exon	616592891	616594502	1000	+	.	transcript_id "STRG.46283.1"; gene_id "STRG.46283";
6A	StringTie	exon	616594596	616595481	1000	+	.	transcript_id "STRG.46283.1"; gene_id "STRG.46283";
6A	StringTie	transcript	616590585	616595481	1000	+	.	transcript_id "STRG.46283.2"; gene_id "STRG.46283"
6A	StringTie	exon	616590585	616590842	1000	+	.	transcript_id "STRG.46283.2"; gene_id "STRG.46283";
6A	StringTie	exon	616592535	616592557	1000	+	.	transcript_id "STRG.46283.2"; gene_id "STRG.46283";
6A	StringTie	exon	616592715	616592810	1000	+	.	transcript_id "STRG.46283.2"; gene_id "STRG.46283";
6A	StringTie	exon	616592891	616594502	1000	+	.	transcript_id "STRG.46283.2"; gene_id "STRG.46283";
6A	StringTie	exon	616594596	616595481	1000	+	.	transcript_id "STRG.46283.2"; gene_id "STRG.46283";
6A	StringTie	transcript	616831737	616838286	1000	-	.	transcript_id "STRG.46285.1"; gene_id "STRG.46285"
6A	StringTie	exon	616831737	616832205	1000	-	.	transcript_id "STRG.46285.1"; gene_id "STRG.46285";
6A	StringTie	exon	616832724	616832814	1000	-	.	transcript_id "STRG.46285.1"; gene_id "STRG.46285";
6A	StringTie	exon	616833586	616833672	1000	-	.	transcript_id "STRG.46285.1"; gene_id "STRG.46285";
6A	StringTie	exon	616834710	616834765	1000	-	.	transcript_id "STRG.46285.1"; gene_id "STRG.46285";
6A	StringTie	exon	616834851	616834932	1000	-	.	transcript_id "STRG.46285.1"; gene_id "STRG.46285";
6A	StringTie	exon	616835415	616835491	1000	-	.	transcript_id "STRG.46285.1"; gene_id "STRG.46285";
6A	StringTie	exon	616836416	616836526	1000	-	.	transcript_id "STRG.46285.1"; gene_id "STRG.46285";
6A	StringTie	exon	616837515	616837687	1000	-	.	transcript_id "STRG.46285.1"; gene_id "STRG.46285";
6A	StringTie	exon	616837936	616838286	1000	-	.	transcript_id "STRG.46285.1"; gene_id "STRG.46285";
6A	StringTie	transcript	616934181	616935817	1000	+	.	transcript_id "STRG.46284.1"; gene_id "STRG.46284"
6A	StringTie	exon	616934181	616934433	1000	+	.	transcript_id "STRG.46284.1"; gene_id "STRG.46284";
6A	StringTie	exon	616934519	616935817	1000	+	.	transcript_id "STRG.46284.1"; gene_id "STRG.46284";
6A	StringTie	transcript	616936639	616942335	1000	-	.	transcript_id "STRG.46286.1"; gene_id "STRG.46286"
6A	StringTie	exon	616936639	616938939	1000	-	.	transcript_id "STRG.46286.1"; gene_id "STRG.46286";
6A	StringTie	exon	616940358	616940573	1000	-	.	transcript_id "STRG.46286.1"; gene_id "STRG.46286";
6A	StringTie	exon	616940667	616942335	1000	-	.	transcript_id "STRG.46286.1"; gene_id "STRG.46286";
6A	StringTie	transcript	616936639	616942335	1000	-	.	transcript_id "STRG.46286.2"; gene_id "STRG.46286"
6A	StringTie	exon	616936639	616937925	1000	-	.	transcript_id "STRG.46286.2"; gene_id "STRG.46286";
6A	StringTie	exon	616938070	616938939	1000	-	.	transcript_id "STRG.46286.2"; gene_id "STRG.46286";
6A	StringTie	exon	616940358	616940573	1000	-	.	transcript_id "STRG.46286.2"; gene_id "STRG.46286";
6A	StringTie	exon	616940667	616942335	1000	-	.	transcript_id "STRG.46286.2"; gene_id "STRG.46286";
6A	StringTie	transcript	616954234	616964741	1000	-	.	transcript_id "STRG.46287.1"; gene_id "STRG.46287"
6A	StringTie	exon	616954234	616954680	1000	-	.	transcript_id "STRG.46287.1"; gene_id "STRG.46287";
6A	StringTie	exon	616954784	616954991	1000	-	.	transcript_id "STRG.46287.1"; gene_id "STRG.46287";
6A	StringTie	exon	616955085	616955175	1000	-	.	transcript_id "STRG.46287.1"; gene_id "STRG.46287";
6A	StringTie	exon	616955597	616955761	1000	-	.	transcript_id "STRG.46287.1"; gene_id "STRG.46287";
6A	StringTie	exon	616955871	616957880	1000	-	.	transcript_id "STRG.46287.1"; gene_id "STRG.46287";
6A	StringTie	exon	616964655	616964741	1000	-	.	transcript_id "STRG.46287.1"; gene_id "STRG.46287";
6A	StringTie	transcript	616954234	616964741	1000	-	.	transcript_id "STRG.46287.2"; gene_id "STRG.46287"
6A	StringTie	exon	616954234	616954680	1000	-	.	transcript_id "STRG.46287.2"; gene_id "STRG.46287";
6A	StringTie	exon	616954784	616954991	1000	-	.	transcript_id "STRG.46287.2"; gene_id "STRG.46287";
6A	StringTie	exon	616955085	616955151	1000	-	.	transcript_id "STRG.46287.2"; gene_id "STRG.46287";
6A	StringTie	exon	616955597	616955761	1000	-	.	transcript_id "STRG.46287.2"; gene_id "STRG.46287";
6A	StringTie	exon	616955871	616957880	1000	-	.	transcript_id "STRG.46287.2"; gene_id "STRG.46287";
6A	StringTie	exon	616964655	616964741	1000	-	.	transcript_id "STRG.46287.2"; gene_id "STRG.46287";
6A	StringTie	transcript	616954234	616964741	1000	-	.	transcript_id "STRG.46287.3"; gene_id "STRG.46287"
6A	StringTie	exon	616954234	616954680	1000	-	.	transcript_id "STRG.46287.3"; gene_id "STRG.46287";
6A	StringTie	exon	616954784	616954991	1000	-	.	transcript_id "STRG.46287.3"; gene_id "STRG.46287";
6A	StringTie	exon	616955085	616955151	1000	-	.	transcript_id "STRG.46287.3"; gene_id "STRG.46287";
6A	StringTie	exon	616955597	616955761	1000	-	.	transcript_id "STRG.46287.3"; gene_id "STRG.46287";
6A	StringTie	exon	616955871	616957880	1000	-	.	transcript_id "STRG.46287.3"; gene_id "STRG.46287";
6A	StringTie	exon	616963001	616964741	1000	-	.	transcript_id "STRG.46287.3"; gene_id "STRG.46287";
6A	StringTie	transcript	616954234	616964741	1000	-	.	transcript_id "STRG.46287.4"; gene_id "STRG.46287"
6A	StringTie	exon	616954234	616954680	1000	-	.	transcript_id "STRG.46287.4"; gene_id "STRG.46287";
6A	StringTie	exon	616954784	616954991	1000	-	.	transcript_id "STRG.46287.4"; gene_id "STRG.46287";
6A	StringTie	exon	616955085	616955175	1000	-	.	transcript_id "STRG.46287.4"; gene_id "STRG.46287";
6A	StringTie	exon	616955597	616955761	1000	-	.	transcript_id "STRG.46287.4"; gene_id "STRG.46287";
6A	StringTie	exon	616955871	616957880	1000	-	.	transcript_id "STRG.46287.4"; gene_id "STRG.46287";
6A	StringTie	exon	616963001	616964741	1000	-	.	transcript_id "STRG.46287.4"; gene_id "STRG.46287";
6A	StringTie	transcript	616954234	616964741	1000	-	.	transcript_id "STRG.46287.5"; gene_id "STRG.46287"
6A	StringTie	exon	616954234	616954991	1000	-	.	transcript_id "STRG.46287.5"; gene_id "STRG.46287";
6A	StringTie	exon	616955085	616955175	1000	-	.	transcript_id "STRG.46287.5"; gene_id "STRG.46287";
6A	StringTie	exon	616955597	616955761	1000	-	.	transcript_id "STRG.46287.5"; gene_id "STRG.46287";
6A	StringTie	exon	616955871	616957880	1000	-	.	transcript_id "STRG.46287.5"; gene_id "STRG.46287";
6A	StringTie	exon	616964655	616964741	1000	-	.	transcript_id "STRG.46287.5"; gene_id "STRG.46287";
6A	StringTie	transcript	616959894	616964741	1000	-	.	transcript_id "STRG.46287.6"; gene_id "STRG.46287"
6A	StringTie	exon	616959894	616960706	1000	-	.	transcript_id "STRG.46287.6"; gene_id "STRG.46287";
6A	StringTie	exon	616963001	616963787	1000	-	.	transcript_id "STRG.46287.6"; gene_id "STRG.46287";
6A	StringTie	exon	616964655	616964741	1000	-	.	transcript_id "STRG.46287.6"; gene_id "STRG.46287";
6A	StringTie	transcript	616960353	616964741	1000	-	.	transcript_id "STRG.46287.10"; gene_id "STRG.46287"
6A	StringTie	exon	616960353	616960706	1000	-	.	transcript_id "STRG.46287.10"; gene_id "STRG.46287";
6A	StringTie	exon	616963001	616964741	1000	-	.	transcript_id "STRG.46287.10"; gene_id "STRG.46287";
6A	StringTie	transcript	616960353	616964741	1000	-	.	transcript_id "STRG.46287.11"; gene_id "STRG.46287"
6A	StringTie	exon	616960353	616960749	1000	-	.	transcript_id "STRG.46287.11"; gene_id "STRG.46287";
6A	StringTie	exon	616963001	616964741	1000	-	.	transcript_id "STRG.46287.11"; gene_id "STRG.46287";
6A	StringTie	transcript	616960353	616964741	1000	-	.	transcript_id "STRG.46287.7"; gene_id "STRG.46287"
6A	StringTie	exon	616960353	616960706	1000	-	.	transcript_id "STRG.46287.7"; gene_id "STRG.46287";
6A	StringTie	exon	616963001	616963830	1000	-	.	transcript_id "STRG.46287.7"; gene_id "STRG.46287";
6A	StringTie	exon	616964655	616964741	1000	-	.	transcript_id "STRG.46287.7"; gene_id "STRG.46287";
6A	StringTie	transcript	616960353	616964741	1000	-	.	transcript_id "STRG.46287.8"; gene_id "STRG.46287"
6A	StringTie	exon	616960353	616960749	1000	-	.	transcript_id "STRG.46287.8"; gene_id "STRG.46287";
6A	StringTie	exon	616963001	616963830	1000	-	.	transcript_id "STRG.46287.8"; gene_id "STRG.46287";
6A	StringTie	exon	616964655	616964741	1000	-	.	transcript_id "STRG.46287.8"; gene_id "STRG.46287";
6A	StringTie	transcript	616960353	616964741	1000	-	.	transcript_id "STRG.46287.9"; gene_id "STRG.46287"
6A	StringTie	exon	616960353	616960749	1000	-	.	transcript_id "STRG.46287.9"; gene_id "STRG.46287";
6A	StringTie	exon	616963001	616963787	1000	-	.	transcript_id "STRG.46287.9"; gene_id "STRG.46287";
6A	StringTie	exon	616964655	616964741	1000	-	.	transcript_id "STRG.46287.9"; gene_id "STRG.46287";
6A	StringTie	transcript	616971425	616977860	1000	-	.	transcript_id "STRG.46289.1"; gene_id "STRG.46289"
6A	StringTie	exon	616971425	616972109	1000	-	.	transcript_id "STRG.46289.1"; gene_id "STRG.46289";
6A	StringTie	exon	616972249	616972773	1000	-	.	transcript_id "STRG.46289.1"; gene_id "STRG.46289";
6A	StringTie	exon	616972860	616973059	1000	-	.	transcript_id "STRG.46289.1"; gene_id "STRG.46289";
6A	StringTie	exon	616973350	616973497	1000	-	.	transcript_id "STRG.46289.1"; gene_id "STRG.46289";
6A	StringTie	exon	616973601	616975590	1000	-	.	transcript_id "STRG.46289.1"; gene_id "STRG.46289";
6A	StringTie	exon	616976317	616977155	1000	-	.	transcript_id "STRG.46289.1"; gene_id "STRG.46289";
6A	StringTie	exon	616977623	616977860	1000	-	.	transcript_id "STRG.46289.1"; gene_id "STRG.46289";
6A	StringTie	transcript	616971425	616977860	1000	-	.	transcript_id "STRG.46289.2"; gene_id "STRG.46289"
6A	StringTie	exon	616971425	616972773	1000	-	.	transcript_id "STRG.46289.2"; gene_id "STRG.46289";
6A	StringTie	exon	616972860	616973059	1000	-	.	transcript_id "STRG.46289.2"; gene_id "STRG.46289";
6A	StringTie	exon	616973350	616973497	1000	-	.	transcript_id "STRG.46289.2"; gene_id "STRG.46289";
6A	StringTie	exon	616973601	616975590	1000	-	.	transcript_id "STRG.46289.2"; gene_id "STRG.46289";
6A	StringTie	exon	616976317	616977155	1000	-	.	transcript_id "STRG.46289.2"; gene_id "STRG.46289";
6A	StringTie	exon	616977623	616977860	1000	-	.	transcript_id "STRG.46289.2"; gene_id "STRG.46289";
6A	StringTie	transcript	616971868	616977860	1000	-	.	transcript_id "STRG.46289.3"; gene_id "STRG.46289"
6A	StringTie	exon	616971868	616972154	1000	-	.	transcript_id "STRG.46289.3"; gene_id "STRG.46289";
6A	StringTie	exon	616972249	616972773	1000	-	.	transcript_id "STRG.46289.3"; gene_id "STRG.46289";
6A	StringTie	exon	616972860	616973059	1000	-	.	transcript_id "STRG.46289.3"; gene_id "STRG.46289";
6A	StringTie	exon	616973350	616973497	1000	-	.	transcript_id "STRG.46289.3"; gene_id "STRG.46289";
6A	StringTie	exon	616973601	616975590	1000	-	.	transcript_id "STRG.46289.3"; gene_id "STRG.46289";
6A	StringTie	exon	616976317	616977155	1000	-	.	transcript_id "STRG.46289.3"; gene_id "STRG.46289";
6A	StringTie	exon	616977623	616977860	1000	-	.	transcript_id "STRG.46289.3"; gene_id "STRG.46289";
6A	StringTie	transcript	616971868	616977860	1000	-	.	transcript_id "STRG.46289.4"; gene_id "STRG.46289"
6A	StringTie	exon	616971868	616972154	1000	-	.	transcript_id "STRG.46289.4"; gene_id "STRG.46289";
6A	StringTie	exon	616972249	616972773	1000	-	.	transcript_id "STRG.46289.4"; gene_id "STRG.46289";
6A	StringTie	exon	616972860	616973170	1000	-	.	transcript_id "STRG.46289.4"; gene_id "STRG.46289";
6A	StringTie	exon	616973350	616973497	1000	-	.	transcript_id "STRG.46289.4"; gene_id "STRG.46289";
6A	StringTie	exon	616973601	616975590	1000	-	.	transcript_id "STRG.46289.4"; gene_id "STRG.46289";
6A	StringTie	exon	616976317	616977155	1000	-	.	transcript_id "STRG.46289.4"; gene_id "STRG.46289";
6A	StringTie	exon	616977623	616977860	1000	-	.	transcript_id "STRG.46289.4"; gene_id "STRG.46289";
6A	StringTie	transcript	617046084	617047474	1000	-	.	transcript_id "STRG.46288.1"; gene_id "STRG.46288"
6A	StringTie	exon	617046084	617046966	1000	-	.	transcript_id "STRG.46288.1"; gene_id "STRG.46288";
6A	StringTie	exon	617047070	617047474	1000	-	.	transcript_id "STRG.46288.1"; gene_id "STRG.46288";
6A	StringTie	transcript	617099028	617103568	1000	+	.	transcript_id "STRG.46290.1"; gene_id "STRG.46290"
6A	StringTie	exon	617099028	617100041	1000	+	.	transcript_id "STRG.46290.1"; gene_id "STRG.46290";
6A	StringTie	exon	617100829	617100896	1000	+	.	transcript_id "STRG.46290.1"; gene_id "STRG.46290";
6A	StringTie	exon	617101458	617101586	1000	+	.	transcript_id "STRG.46290.1"; gene_id "STRG.46290";
6A	StringTie	exon	617102101	617102262	1000	+	.	transcript_id "STRG.46290.1"; gene_id "STRG.46290";
6A	StringTie	exon	617102419	617103568	1000	+	.	transcript_id "STRG.46290.1"; gene_id "STRG.46290";
6A	StringTie	transcript	617112894	617114398	1000	+	.	transcript_id "STRG.46291.1"; gene_id "STRG.46291"
6A	StringTie	exon	617112894	617114398	1000	+	.	transcript_id "STRG.46291.1"; gene_id "STRG.46291";
6A	StringTie	transcript	617284204	617285696	1000	+	.	transcript_id "STRG.46292.1"; gene_id "STRG.46292"
6A	StringTie	exon	617284204	617285696	1000	+	.	transcript_id "STRG.46292.1"; gene_id "STRG.46292";
6A	StringTie	transcript	617413161	617416807	1000	-	.	transcript_id "STRG.46293.1"; gene_id "STRG.46293"
6A	StringTie	exon	617413161	617413567	1000	-	.	transcript_id "STRG.46293.1"; gene_id "STRG.46293";
6A	StringTie	exon	617413656	617414215	1000	-	.	transcript_id "STRG.46293.1"; gene_id "STRG.46293";
6A	StringTie	exon	617416449	617416807	1000	-	.	transcript_id "STRG.46293.1"; gene_id "STRG.46293";
6A	StringTie	transcript	617418608	617425121	1000	-	.	transcript_id "STRG.46294.1"; gene_id "STRG.46294"
6A	StringTie	exon	617418608	617419099	1000	-	.	transcript_id "STRG.46294.1"; gene_id "STRG.46294";
6A	StringTie	exon	617419740	617419906	1000	-	.	transcript_id "STRG.46294.1"; gene_id "STRG.46294";
6A	StringTie	exon	617420006	617420348	1000	-	.	transcript_id "STRG.46294.1"; gene_id "STRG.46294";
6A	StringTie	exon	617420710	617420763	1000	-	.	transcript_id "STRG.46294.1"; gene_id "STRG.46294";
6A	StringTie	exon	617420948	617423746	1000	-	.	transcript_id "STRG.46294.1"; gene_id "STRG.46294";
6A	StringTie	exon	617424660	617425121	1000	-	.	transcript_id "STRG.46294.1"; gene_id "STRG.46294";
6A	StringTie	transcript	617455304	617461791	1000	-	.	transcript_id "STRG.46296.1"; gene_id "STRG.46296"
6A	StringTie	exon	617455304	617455781	1000	-	.	transcript_id "STRG.46296.1"; gene_id "STRG.46296";
6A	StringTie	exon	617455912	617455982	1000	-	.	transcript_id "STRG.46296.1"; gene_id "STRG.46296";
6A	StringTie	exon	617456088	617456133	1000	-	.	transcript_id "STRG.46296.1"; gene_id "STRG.46296";
6A	StringTie	exon	617456228	617456275	1000	-	.	transcript_id "STRG.46296.1"; gene_id "STRG.46296";
6A	StringTie	exon	617456358	617456472	1000	-	.	transcript_id "STRG.46296.1"; gene_id "STRG.46296";
6A	StringTie	exon	617457988	617458080	1000	-	.	transcript_id "STRG.46296.1"; gene_id "STRG.46296";
6A	StringTie	exon	617458262	617458319	1000	-	.	transcript_id "STRG.46296.1"; gene_id "STRG.46296";
6A	StringTie	exon	617458496	617458562	1000	-	.	transcript_id "STRG.46296.1"; gene_id "STRG.46296";
6A	StringTie	exon	617459235	617459266	1000	-	.	transcript_id "STRG.46296.1"; gene_id "STRG.46296";
6A	StringTie	exon	617459654	617460611	1000	-	.	transcript_id "STRG.46296.1"; gene_id "STRG.46296";
6A	StringTie	exon	617461622	617461791	1000	-	.	transcript_id "STRG.46296.1"; gene_id "STRG.46296";
6A	StringTie	transcript	617468612	617471234	1000	+	.	transcript_id "STRG.46295.1"; gene_id "STRG.46295"
6A	StringTie	exon	617468612	617468768	1000	+	.	transcript_id "STRG.46295.1"; gene_id "STRG.46295";
6A	StringTie	exon	617468867	617468944	1000	+	.	transcript_id "STRG.46295.1"; gene_id "STRG.46295";
6A	StringTie	exon	617469691	617469783	1000	+	.	transcript_id "STRG.46295.1"; gene_id "STRG.46295";
6A	StringTie	exon	617470369	617471234	1000	+	.	transcript_id "STRG.46295.1"; gene_id "STRG.46295";
6A	StringTie	transcript	617472644	617474999	1000	-	.	transcript_id "STRG.46297.1"; gene_id "STRG.46297"
6A	StringTie	exon	617472644	617473104	1000	-	.	transcript_id "STRG.46297.1"; gene_id "STRG.46297";
6A	StringTie	exon	617473210	617473274	1000	-	.	transcript_id "STRG.46297.1"; gene_id "STRG.46297";
6A	StringTie	exon	617474235	617474999	1000	-	.	transcript_id "STRG.46297.1"; gene_id "STRG.46297";
6A	StringTie	transcript	617556983	617562381	1000	-	.	transcript_id "STRG.46298.1"; gene_id "STRG.46298"
6A	StringTie	exon	617556983	617557556	1000	-	.	transcript_id "STRG.46298.1"; gene_id "STRG.46298";
6A	StringTie	exon	617557648	617557750	1000	-	.	transcript_id "STRG.46298.1"; gene_id "STRG.46298";
6A	StringTie	exon	617558136	617558301	1000	-	.	transcript_id "STRG.46298.1"; gene_id "STRG.46298";
6A	StringTie	exon	617558668	617558968	1000	-	.	transcript_id "STRG.46298.1"; gene_id "STRG.46298";
6A	StringTie	exon	617559056	617559658	1000	-	.	transcript_id "STRG.46298.1"; gene_id "STRG.46298";
6A	StringTie	exon	617561577	617561698	1000	-	.	transcript_id "STRG.46298.1"; gene_id "STRG.46298";
6A	StringTie	exon	617561788	617562381	1000	-	.	transcript_id "STRG.46298.1"; gene_id "STRG.46298";
6A	StringTie	transcript	617643401	617651627	1000	-	.	transcript_id "STRG.46299.1"; gene_id "STRG.46299"
6A	StringTie	exon	617643401	617644245	1000	-	.	transcript_id "STRG.46299.1"; gene_id "STRG.46299";
6A	StringTie	exon	617644456	617644530	1000	-	.	transcript_id "STRG.46299.1"; gene_id "STRG.46299";
6A	StringTie	exon	617644815	617645495	1000	-	.	transcript_id "STRG.46299.1"; gene_id "STRG.46299";
6A	StringTie	exon	617645826	617646292	1000	-	.	transcript_id "STRG.46299.1"; gene_id "STRG.46299";
6A	StringTie	exon	617646556	617646649	1000	-	.	transcript_id "STRG.46299.1"; gene_id "STRG.46299";
6A	StringTie	exon	617646746	617649013	1000	-	.	transcript_id "STRG.46299.1"; gene_id "STRG.46299";
6A	StringTie	exon	617649320	617649461	1000	-	.	transcript_id "STRG.46299.1"; gene_id "STRG.46299";
6A	StringTie	exon	617649597	617651627	1000	-	.	transcript_id "STRG.46299.1"; gene_id "STRG.46299";
6A	StringTie	transcript	617672027	617673616	1000	+	.	transcript_id "STRG.46300.1"; gene_id "STRG.46300"
6A	StringTie	exon	617672027	617672749	1000	+	.	transcript_id "STRG.46300.1"; gene_id "STRG.46300";
6A	StringTie	exon	617672879	617673019	1000	+	.	transcript_id "STRG.46300.1"; gene_id "STRG.46300";
6A	StringTie	exon	617673136	617673616	1000	+	.	transcript_id "STRG.46300.1"; gene_id "STRG.46300";
6A	StringTie	transcript	617678839	617680259	1000	-	.	transcript_id "STRG.46301.1"; gene_id "STRG.46301"
6A	StringTie	exon	617678839	617679174	1000	-	.	transcript_id "STRG.46301.1"; gene_id "STRG.46301";
6A	StringTie	exon	617679291	617679431	1000	-	.	transcript_id "STRG.46301.1"; gene_id "STRG.46301";
6A	StringTie	exon	617679561	617680259	1000	-	.	transcript_id "STRG.46301.1"; gene_id "STRG.46301";
6A	StringTie	transcript	617732093	617737926	1000	-	.	transcript_id "STRG.46303.1"; gene_id "STRG.46303"
6A	StringTie	exon	617732093	617732556	1000	-	.	transcript_id "STRG.46303.1"; gene_id "STRG.46303";
6A	StringTie	exon	617732654	617732737	1000	-	.	transcript_id "STRG.46303.1"; gene_id "STRG.46303";
6A	StringTie	exon	617733120	617733190	1000	-	.	transcript_id "STRG.46303.1"; gene_id "STRG.46303";
6A	StringTie	exon	617733392	617733534	1000	-	.	transcript_id "STRG.46303.1"; gene_id "STRG.46303";
6A	StringTie	exon	617733619	617733711	1000	-	.	transcript_id "STRG.46303.1"; gene_id "STRG.46303";
6A	StringTie	exon	617733796	617733849	1000	-	.	transcript_id "STRG.46303.1"; gene_id "STRG.46303";
6A	StringTie	exon	617733926	617734082	1000	-	.	transcript_id "STRG.46303.1"; gene_id "STRG.46303";
6A	StringTie	exon	617734236	617734270	1000	-	.	transcript_id "STRG.46303.1"; gene_id "STRG.46303";
6A	StringTie	exon	617734777	617734959	1000	-	.	transcript_id "STRG.46303.1"; gene_id "STRG.46303";
6A	StringTie	exon	617735036	617735187	1000	-	.	transcript_id "STRG.46303.1"; gene_id "STRG.46303";
6A	StringTie	exon	617735345	617735461	1000	-	.	transcript_id "STRG.46303.1"; gene_id "STRG.46303";
6A	StringTie	exon	617735852	617735963	1000	-	.	transcript_id "STRG.46303.1"; gene_id "STRG.46303";
6A	StringTie	exon	617736056	617736214	1000	-	.	transcript_id "STRG.46303.1"; gene_id "STRG.46303";
6A	StringTie	exon	617737649	617737926	1000	-	.	transcript_id "STRG.46303.1"; gene_id "STRG.46303";
6A	StringTie	transcript	617744309	617746607	1000	-	.	transcript_id "STRG.46304.1"; gene_id "STRG.46304"
6A	StringTie	exon	617744309	617745210	1000	-	.	transcript_id "STRG.46304.1"; gene_id "STRG.46304";
6A	StringTie	exon	617745904	617746127	1000	-	.	transcript_id "STRG.46304.1"; gene_id "STRG.46304";
6A	StringTie	exon	617746264	617746607	1000	-	.	transcript_id "STRG.46304.1"; gene_id "STRG.46304";
6A	StringTie	transcript	617744309	617746607	1000	-	.	transcript_id "STRG.46304.2"; gene_id "STRG.46304"
6A	StringTie	exon	617744309	617745210	1000	-	.	transcript_id "STRG.46304.2"; gene_id "STRG.46304";
6A	StringTie	exon	617745862	617746127	1000	-	.	transcript_id "STRG.46304.2"; gene_id "STRG.46304";
6A	StringTie	exon	617746264	617746607	1000	-	.	transcript_id "STRG.46304.2"; gene_id "STRG.46304";
6A	StringTie	transcript	617749392	617751789	1000	-	.	transcript_id "STRG.46302.1"; gene_id "STRG.46302"
6A	StringTie	exon	617749392	617750479	1000	-	.	transcript_id "STRG.46302.1"; gene_id "STRG.46302";
6A	StringTie	exon	617751492	617751789	1000	-	.	transcript_id "STRG.46302.1"; gene_id "STRG.46302";
6A	StringTie	transcript	617777562	617783626	1000	+	.	transcript_id "STRG.46305.1"; gene_id "STRG.46305"
6A	StringTie	exon	617777562	617777955	1000	+	.	transcript_id "STRG.46305.1"; gene_id "STRG.46305";
6A	StringTie	exon	617778443	617778520	1000	+	.	transcript_id "STRG.46305.1"; gene_id "STRG.46305";
6A	StringTie	exon	617778607	617778732	1000	+	.	transcript_id "STRG.46305.1"; gene_id "STRG.46305";
6A	StringTie	exon	617778846	617778915	1000	+	.	transcript_id "STRG.46305.1"; gene_id "STRG.46305";
6A	StringTie	exon	617779722	617779783	1000	+	.	transcript_id "STRG.46305.1"; gene_id "STRG.46305";
6A	StringTie	exon	617779857	617779996	1000	+	.	transcript_id "STRG.46305.1"; gene_id "STRG.46305";
6A	StringTie	exon	617780096	617780222	1000	+	.	transcript_id "STRG.46305.1"; gene_id "STRG.46305";
6A	StringTie	exon	617780663	617780777	1000	+	.	transcript_id "STRG.46305.1"; gene_id "STRG.46305";
6A	StringTie	exon	617780878	617780966	1000	+	.	transcript_id "STRG.46305.1"; gene_id "STRG.46305";
6A	StringTie	exon	617781117	617781200	1000	+	.	transcript_id "STRG.46305.1"; gene_id "STRG.46305";
6A	StringTie	exon	617781464	617781793	1000	+	.	transcript_id "STRG.46305.1"; gene_id "STRG.46305";
6A	StringTie	exon	617781912	617781971	1000	+	.	transcript_id "STRG.46305.1"; gene_id "STRG.46305";
6A	StringTie	exon	617782078	617782256	1000	+	.	transcript_id "STRG.46305.1"; gene_id "STRG.46305";
6A	StringTie	exon	617783014	617783626	1000	+	.	transcript_id "STRG.46305.1"; gene_id "STRG.46305";
6A	StringTie	transcript	617777562	617783626	1000	+	.	transcript_id "STRG.46305.2"; gene_id "STRG.46305"
6A	StringTie	exon	617777562	617777631	1000	+	.	transcript_id "STRG.46305.2"; gene_id "STRG.46305";
6A	StringTie	exon	617777721	617777955	1000	+	.	transcript_id "STRG.46305.2"; gene_id "STRG.46305";
6A	StringTie	exon	617778443	617778520	1000	+	.	transcript_id "STRG.46305.2"; gene_id "STRG.46305";
6A	StringTie	exon	617778607	617778732	1000	+	.	transcript_id "STRG.46305.2"; gene_id "STRG.46305";
6A	StringTie	exon	617778846	617778915	1000	+	.	transcript_id "STRG.46305.2"; gene_id "STRG.46305";
6A	StringTie	exon	617779722	617779783	1000	+	.	transcript_id "STRG.46305.2"; gene_id "STRG.46305";
6A	StringTie	exon	617779857	617779996	1000	+	.	transcript_id "STRG.46305.2"; gene_id "STRG.46305";
6A	StringTie	exon	617780096	617780222	1000	+	.	transcript_id "STRG.46305.2"; gene_id "STRG.46305";
6A	StringTie	exon	617780663	617780777	1000	+	.	transcript_id "STRG.46305.2"; gene_id "STRG.46305";
6A	StringTie	exon	617780878	617780966	1000	+	.	transcript_id "STRG.46305.2"; gene_id "STRG.46305";
6A	StringTie	exon	617781117	617781200	1000	+	.	transcript_id "STRG.46305.2"; gene_id "STRG.46305";
6A	StringTie	exon	617781464	617781793	1000	+	.	transcript_id "STRG.46305.2"; gene_id "STRG.46305";
6A	StringTie	exon	617781912	617781971	1000	+	.	transcript_id "STRG.46305.2"; gene_id "STRG.46305";
6A	StringTie	exon	617782078	617782256	1000	+	.	transcript_id "STRG.46305.2"; gene_id "STRG.46305";
6A	StringTie	exon	617783014	617783626	1000	+	.	transcript_id "STRG.46305.2"; gene_id "STRG.46305";
6A	StringTie	transcript	617878816	617881420	1000	+	.	transcript_id "STRG.46306.1"; gene_id "STRG.46306"
6A	StringTie	exon	617878816	617878999	1000	+	.	transcript_id "STRG.46306.1"; gene_id "STRG.46306";
6A	StringTie	exon	617879570	617879700	1000	+	.	transcript_id "STRG.46306.1"; gene_id "STRG.46306";
6A	StringTie	exon	617880228	617880273	1000	+	.	transcript_id "STRG.46306.1"; gene_id "STRG.46306";
6A	StringTie	exon	617880706	617880803	1000	+	.	transcript_id "STRG.46306.1"; gene_id "STRG.46306";
6A	StringTie	exon	617880894	617880941	1000	+	.	transcript_id "STRG.46306.1"; gene_id "STRG.46306";
6A	StringTie	exon	617881044	617881420	1000	+	.	transcript_id "STRG.46306.1"; gene_id "STRG.46306";
6A	StringTie	transcript	617915766	617922250	1000	+	.	transcript_id "STRG.46307.1"; gene_id "STRG.46307"
6A	StringTie	exon	617915766	617916034	1000	+	.	transcript_id "STRG.46307.1"; gene_id "STRG.46307";
6A	StringTie	exon	617917350	617918627	1000	+	.	transcript_id "STRG.46307.1"; gene_id "STRG.46307";
6A	StringTie	exon	617919000	617919167	1000	+	.	transcript_id "STRG.46307.1"; gene_id "STRG.46307";
6A	StringTie	exon	617919375	617919540	1000	+	.	transcript_id "STRG.46307.1"; gene_id "STRG.46307";
6A	StringTie	exon	617919651	617919761	1000	+	.	transcript_id "STRG.46307.1"; gene_id "STRG.46307";
6A	StringTie	exon	617919862	617920049	1000	+	.	transcript_id "STRG.46307.1"; gene_id "STRG.46307";
6A	StringTie	exon	617920513	617920670	1000	+	.	transcript_id "STRG.46307.1"; gene_id "STRG.46307";
6A	StringTie	exon	617921249	617921414	1000	+	.	transcript_id "STRG.46307.1"; gene_id "STRG.46307";
6A	StringTie	exon	617921519	617922250	1000	+	.	transcript_id "STRG.46307.1"; gene_id "STRG.46307";
6A	StringTie	transcript	617923063	617927469	1000	-	.	transcript_id "STRG.46308.1"; gene_id "STRG.46308"
6A	StringTie	exon	617923063	617923832	1000	-	.	transcript_id "STRG.46308.1"; gene_id "STRG.46308";
6A	StringTie	exon	617923945	617924020	1000	-	.	transcript_id "STRG.46308.1"; gene_id "STRG.46308";
6A	StringTie	exon	617924146	617924883	1000	-	.	transcript_id "STRG.46308.1"; gene_id "STRG.46308";
6A	StringTie	exon	617925265	617925528	1000	-	.	transcript_id "STRG.46308.1"; gene_id "STRG.46308";
6A	StringTie	exon	617926887	617927469	1000	-	.	transcript_id "STRG.46308.1"; gene_id "STRG.46308";
6A	StringTie	transcript	617962705	617978311	1000	+	.	transcript_id "STRG.46310.1"; gene_id "STRG.46310"
6A	StringTie	exon	617962705	617962816	1000	+	.	transcript_id "STRG.46310.1"; gene_id "STRG.46310";
6A	StringTie	exon	617975484	617975977	1000	+	.	transcript_id "STRG.46310.1"; gene_id "STRG.46310";
6A	StringTie	exon	617976282	617977292	1000	+	.	transcript_id "STRG.46310.1"; gene_id "STRG.46310";
6A	StringTie	exon	617977366	617977521	1000	+	.	transcript_id "STRG.46310.1"; gene_id "STRG.46310";
6A	StringTie	exon	617977685	617978311	1000	+	.	transcript_id "STRG.46310.1"; gene_id "STRG.46310";
6A	StringTie	transcript	618007412	618009108	1000	-	.	transcript_id "STRG.46309.3"; gene_id "STRG.46309"
6A	StringTie	exon	618007412	618008485	1000	-	.	transcript_id "STRG.46309.3"; gene_id "STRG.46309";
6A	StringTie	exon	618008581	618009108	1000	-	.	transcript_id "STRG.46309.3"; gene_id "STRG.46309";
6A	StringTie	transcript	618007412	618009108	1000	-	.	transcript_id "STRG.46309.5"; gene_id "STRG.46309"
6A	StringTie	exon	618007412	618008266	1000	-	.	transcript_id "STRG.46309.5"; gene_id "STRG.46309";
6A	StringTie	exon	618008356	618008485	1000	-	.	transcript_id "STRG.46309.5"; gene_id "STRG.46309";
6A	StringTie	exon	618008581	618008681	1000	-	.	transcript_id "STRG.46309.5"; gene_id "STRG.46309";
6A	StringTie	exon	618008774	618009108	1000	-	.	transcript_id "STRG.46309.5"; gene_id "STRG.46309";
6A	StringTie	transcript	618007412	618009457	1000	-	.	transcript_id "STRG.46309.4"; gene_id "STRG.46309"
6A	StringTie	exon	618007412	618008266	1000	-	.	transcript_id "STRG.46309.4"; gene_id "STRG.46309";
6A	StringTie	exon	618008356	618008485	1000	-	.	transcript_id "STRG.46309.4"; gene_id "STRG.46309";
6A	StringTie	exon	618008581	618009457	1000	-	.	transcript_id "STRG.46309.4"; gene_id "STRG.46309";
6A	StringTie	transcript	618007412	618009600	1000	-	.	transcript_id "STRG.46309.6"; gene_id "STRG.46309"
6A	StringTie	exon	618007412	618008266	1000	-	.	transcript_id "STRG.46309.6"; gene_id "STRG.46309";
6A	StringTie	exon	618008356	618008485	1000	-	.	transcript_id "STRG.46309.6"; gene_id "STRG.46309";
6A	StringTie	exon	618008581	618008681	1000	-	.	transcript_id "STRG.46309.6"; gene_id "STRG.46309";
6A	StringTie	exon	618008774	618008804	1000	-	.	transcript_id "STRG.46309.6"; gene_id "STRG.46309";
6A	StringTie	exon	618009043	618009108	1000	-	.	transcript_id "STRG.46309.6"; gene_id "STRG.46309";
6A	StringTie	exon	618009185	618009256	1000	-	.	transcript_id "STRG.46309.6"; gene_id "STRG.46309";
6A	StringTie	exon	618009339	618009457	1000	-	.	transcript_id "STRG.46309.6"; gene_id "STRG.46309";
6A	StringTie	exon	618009545	618009600	1000	-	.	transcript_id "STRG.46309.6"; gene_id "STRG.46309";
6A	StringTie	transcript	618007412	618010206	1000	-	.	transcript_id "STRG.46309.2"; gene_id "STRG.46309"
6A	StringTie	exon	618007412	618007740	1000	-	.	transcript_id "STRG.46309.2"; gene_id "STRG.46309";
6A	StringTie	exon	618008196	618008266	1000	-	.	transcript_id "STRG.46309.2"; gene_id "STRG.46309";
6A	StringTie	exon	618008356	618008485	1000	-	.	transcript_id "STRG.46309.2"; gene_id "STRG.46309";
6A	StringTie	exon	618008581	618008681	1000	-	.	transcript_id "STRG.46309.2"; gene_id "STRG.46309";
6A	StringTie	exon	618008774	618008804	1000	-	.	transcript_id "STRG.46309.2"; gene_id "STRG.46309";
6A	StringTie	exon	618009043	618009108	1000	-	.	transcript_id "STRG.46309.2"; gene_id "STRG.46309";
6A	StringTie	exon	618009185	618009256	1000	-	.	transcript_id "STRG.46309.2"; gene_id "STRG.46309";
6A	StringTie	exon	618009339	618009457	1000	-	.	transcript_id "STRG.46309.2"; gene_id "STRG.46309";
6A	StringTie	exon	618009545	618009600	1000	-	.	transcript_id "STRG.46309.2"; gene_id "STRG.46309";
6A	StringTie	exon	618009678	618009739	1000	-	.	transcript_id "STRG.46309.2"; gene_id "STRG.46309";
6A	StringTie	exon	618009813	618009990	1000	-	.	transcript_id "STRG.46309.2"; gene_id "STRG.46309";
6A	StringTie	exon	618010059	618010206	1000	-	.	transcript_id "STRG.46309.2"; gene_id "STRG.46309";
6A	StringTie	transcript	618007412	618011578	1000	-	.	transcript_id "STRG.46309.1"; gene_id "STRG.46309"
6A	StringTie	exon	618007412	618007740	1000	-	.	transcript_id "STRG.46309.1"; gene_id "STRG.46309";
6A	StringTie	exon	618008196	618008266	1000	-	.	transcript_id "STRG.46309.1"; gene_id "STRG.46309";
6A	StringTie	exon	618008356	618008485	1000	-	.	transcript_id "STRG.46309.1"; gene_id "STRG.46309";
6A	StringTie	exon	618008581	618008681	1000	-	.	transcript_id "STRG.46309.1"; gene_id "STRG.46309";
6A	StringTie	exon	618008774	618008804	1000	-	.	transcript_id "STRG.46309.1"; gene_id "STRG.46309";
6A	StringTie	exon	618009043	618009108	1000	-	.	transcript_id "STRG.46309.1"; gene_id "STRG.46309";
6A	StringTie	exon	618009185	618009256	1000	-	.	transcript_id "STRG.46309.1"; gene_id "STRG.46309";
6A	StringTie	exon	618009339	618009457	1000	-	.	transcript_id "STRG.46309.1"; gene_id "STRG.46309";
6A	StringTie	exon	618009545	618009600	1000	-	.	transcript_id "STRG.46309.1"; gene_id "STRG.46309";
6A	StringTie	exon	618009678	618009739	1000	-	.	transcript_id "STRG.46309.1"; gene_id "STRG.46309";
6A	StringTie	exon	618009813	618009990	1000	-	.	transcript_id "STRG.46309.1"; gene_id "STRG.46309";
6A	StringTie	exon	618011551	618011578	1000	-	.	transcript_id "STRG.46309.1"; gene_id "STRG.46309";
6A	StringTie	transcript	618198073	618200968	1000	-	.	transcript_id "STRG.46311.1"; gene_id "STRG.46311"
6A	StringTie	exon	618198073	618198783	1000	-	.	transcript_id "STRG.46311.1"; gene_id "STRG.46311";
6A	StringTie	exon	618198915	618199070	1000	-	.	transcript_id "STRG.46311.1"; gene_id "STRG.46311";
6A	StringTie	exon	618199154	618200050	1000	-	.	transcript_id "STRG.46311.1"; gene_id "STRG.46311";
6A	StringTie	exon	618200337	618200968	1000	-	.	transcript_id "STRG.46311.1"; gene_id "STRG.46311";
6A	StringTie	transcript	618244980	618247989	1000	-	.	transcript_id "STRG.46312.1"; gene_id "STRG.46312"
6A	StringTie	exon	618244980	618245666	1000	-	.	transcript_id "STRG.46312.1"; gene_id "STRG.46312";
6A	StringTie	exon	618245773	618245928	1000	-	.	transcript_id "STRG.46312.1"; gene_id "STRG.46312";
6A	StringTie	exon	618246006	618246899	1000	-	.	transcript_id "STRG.46312.1"; gene_id "STRG.46312";
6A	StringTie	exon	618247402	618247989	1000	-	.	transcript_id "STRG.46312.1"; gene_id "STRG.46312";
6A	StringTie	transcript	618260379	618263808	1000	-	.	transcript_id "STRG.46313.1"; gene_id "STRG.46313"
6A	StringTie	exon	618260379	618261086	1000	-	.	transcript_id "STRG.46313.1"; gene_id "STRG.46313";
6A	StringTie	exon	618261404	618261850	1000	-	.	transcript_id "STRG.46313.1"; gene_id "STRG.46313";
6A	StringTie	exon	618262032	618262187	1000	-	.	transcript_id "STRG.46313.1"; gene_id "STRG.46313";
6A	StringTie	exon	618262266	618263159	1000	-	.	transcript_id "STRG.46313.1"; gene_id "STRG.46313";
6A	StringTie	exon	618263468	618263808	1000	-	.	transcript_id "STRG.46313.1"; gene_id "STRG.46313";
6A	StringTie	transcript	618261087	618263808	1000	-	.	transcript_id "STRG.46313.2"; gene_id "STRG.46313"
6A	StringTie	exon	618261087	618261850	1000	-	.	transcript_id "STRG.46313.2"; gene_id "STRG.46313";
6A	StringTie	exon	618262032	618262187	1000	-	.	transcript_id "STRG.46313.2"; gene_id "STRG.46313";
6A	StringTie	exon	618262266	618263159	1000	-	.	transcript_id "STRG.46313.2"; gene_id "STRG.46313";
6A	StringTie	exon	618263468	618263808	1000	-	.	transcript_id "STRG.46313.2"; gene_id "STRG.46313";
6A	StringTie	transcript	618327805	618330844	1000	-	.	transcript_id "STRG.46315.1"; gene_id "STRG.46315"
6A	StringTie	exon	618327805	618328639	1000	-	.	transcript_id "STRG.46315.1"; gene_id "STRG.46315";
6A	StringTie	exon	618329251	618329408	1000	-	.	transcript_id "STRG.46315.1"; gene_id "STRG.46315";
6A	StringTie	exon	618330254	618330327	1000	-	.	transcript_id "STRG.46315.1"; gene_id "STRG.46315";
6A	StringTie	exon	618330421	618330535	1000	-	.	transcript_id "STRG.46315.1"; gene_id "STRG.46315";
6A	StringTie	exon	618330618	618330844	1000	-	.	transcript_id "STRG.46315.1"; gene_id "STRG.46315";
6A	StringTie	transcript	618336825	618339775	1000	+	.	transcript_id "STRG.46314.1"; gene_id "STRG.46314"
6A	StringTie	exon	618336825	618337051	1000	+	.	transcript_id "STRG.46314.1"; gene_id "STRG.46314";
6A	StringTie	exon	618337134	618337248	1000	+	.	transcript_id "STRG.46314.1"; gene_id "STRG.46314";
6A	StringTie	exon	618337342	618337415	1000	+	.	transcript_id "STRG.46314.1"; gene_id "STRG.46314";
6A	StringTie	exon	618338261	618338418	1000	+	.	transcript_id "STRG.46314.1"; gene_id "STRG.46314";
6A	StringTie	exon	618338835	618339775	1000	+	.	transcript_id "STRG.46314.1"; gene_id "STRG.46314";
6A	StringTie	transcript	618398508	618401674	1000	+	.	transcript_id "STRG.46316.1"; gene_id "STRG.46316"
6A	StringTie	exon	618398508	618399080	1000	+	.	transcript_id "STRG.46316.1"; gene_id "STRG.46316";
6A	StringTie	exon	618399487	618400419	1000	+	.	transcript_id "STRG.46316.1"; gene_id "STRG.46316";
6A	StringTie	exon	618400495	618400650	1000	+	.	transcript_id "STRG.46316.1"; gene_id "STRG.46316";
6A	StringTie	exon	618400851	618401674	1000	+	.	transcript_id "STRG.46316.1"; gene_id "STRG.46316";
6A	StringTie	transcript	618426757	618432114	1000	-	.	transcript_id "STRG.46317.2"; gene_id "STRG.46317"
6A	StringTie	exon	618426757	618427158	1000	-	.	transcript_id "STRG.46317.2"; gene_id "STRG.46317";
6A	StringTie	exon	618427244	618427303	1000	-	.	transcript_id "STRG.46317.2"; gene_id "STRG.46317";
6A	StringTie	exon	618427412	618427483	1000	-	.	transcript_id "STRG.46317.2"; gene_id "STRG.46317";
6A	StringTie	exon	618427610	618427728	1000	-	.	transcript_id "STRG.46317.2"; gene_id "STRG.46317";
6A	StringTie	exon	618428043	618428390	1000	-	.	transcript_id "STRG.46317.2"; gene_id "STRG.46317";
6A	StringTie	exon	618431849	618432114	1000	-	.	transcript_id "STRG.46317.2"; gene_id "STRG.46317";
6A	StringTie	transcript	618426757	618432186	1000	-	.	transcript_id "STRG.46317.1"; gene_id "STRG.46317"
6A	StringTie	exon	618426757	618427158	1000	-	.	transcript_id "STRG.46317.1"; gene_id "STRG.46317";
6A	StringTie	exon	618427244	618427303	1000	-	.	transcript_id "STRG.46317.1"; gene_id "STRG.46317";
6A	StringTie	exon	618427412	618427483	1000	-	.	transcript_id "STRG.46317.1"; gene_id "STRG.46317";
6A	StringTie	exon	618427610	618427728	1000	-	.	transcript_id "STRG.46317.1"; gene_id "STRG.46317";
6A	StringTie	exon	618428043	618428104	1000	-	.	transcript_id "STRG.46317.1"; gene_id "STRG.46317";
6A	StringTie	exon	618428200	618428390	1000	-	.	transcript_id "STRG.46317.1"; gene_id "STRG.46317";
6A	StringTie	exon	618431849	618432013	1000	-	.	transcript_id "STRG.46317.1"; gene_id "STRG.46317";
6A	StringTie	exon	618432115	618432186	1000	-	.	transcript_id "STRG.46317.1"; gene_id "STRG.46317";
6A	StringTie	transcript	618429898	618432186	1000	-	.	transcript_id "STRG.46317.3"; gene_id "STRG.46317"
6A	StringTie	exon	618429898	618432186	1000	-	.	transcript_id "STRG.46317.3"; gene_id "STRG.46317";
6A	StringTie	transcript	618429898	618432186	1000	-	.	transcript_id "STRG.46317.4"; gene_id "STRG.46317"
6A	StringTie	exon	618429898	618432013	1000	-	.	transcript_id "STRG.46317.4"; gene_id "STRG.46317";
6A	StringTie	exon	618432115	618432186	1000	-	.	transcript_id "STRG.46317.4"; gene_id "STRG.46317";
6A	StringTie	transcript	618960780	618964714	1000	-	.	transcript_id "STRG.46318.1"; gene_id "STRG.46318"
6A	StringTie	exon	618960780	618963139	1000	-	.	transcript_id "STRG.46318.1"; gene_id "STRG.46318";
6A	StringTie	exon	618963330	618963429	1000	-	.	transcript_id "STRG.46318.1"; gene_id "STRG.46318";
6A	StringTie	exon	618963850	618964714	1000	-	.	transcript_id "STRG.46318.1"; gene_id "STRG.46318";
6A	StringTie	transcript	618960780	618964714	1000	-	.	transcript_id "STRG.46318.2"; gene_id "STRG.46318"
6A	StringTie	exon	618960780	618961614	1000	-	.	transcript_id "STRG.46318.2"; gene_id "STRG.46318";
6A	StringTie	exon	618961931	618963139	1000	-	.	transcript_id "STRG.46318.2"; gene_id "STRG.46318";
6A	StringTie	exon	618963330	618963429	1000	-	.	transcript_id "STRG.46318.2"; gene_id "STRG.46318";
6A	StringTie	exon	618963850	618964714	1000	-	.	transcript_id "STRG.46318.2"; gene_id "STRG.46318";
6A	StringTie	transcript	619281429	619283136	1000	-	.	transcript_id "STRG.46320.1"; gene_id "STRG.46320"
6A	StringTie	exon	619281429	619282295	1000	-	.	transcript_id "STRG.46320.1"; gene_id "STRG.46320";
6A	StringTie	exon	619282432	619282584	1000	-	.	transcript_id "STRG.46320.1"; gene_id "STRG.46320";
6A	StringTie	exon	619282692	619283136	1000	-	.	transcript_id "STRG.46320.1"; gene_id "STRG.46320";
6A	StringTie	transcript	619289636	619292295	1000	-	.	transcript_id "STRG.46321.1"; gene_id "STRG.46321"
6A	StringTie	exon	619289636	619290200	1000	-	.	transcript_id "STRG.46321.1"; gene_id "STRG.46321";
6A	StringTie	exon	619290337	619290489	1000	-	.	transcript_id "STRG.46321.1"; gene_id "STRG.46321";
6A	StringTie	exon	619290597	619291475	1000	-	.	transcript_id "STRG.46321.1"; gene_id "STRG.46321";
6A	StringTie	exon	619291861	619292295	1000	-	.	transcript_id "STRG.46321.1"; gene_id "STRG.46321";
6A	StringTie	transcript	619308575	619311056	1000	+	.	transcript_id "STRG.46319.1"; gene_id "STRG.46319"
6A	StringTie	exon	619308575	619308861	1000	+	.	transcript_id "STRG.46319.1"; gene_id "STRG.46319";
6A	StringTie	exon	619308968	619309827	1000	+	.	transcript_id "STRG.46319.1"; gene_id "STRG.46319";
6A	StringTie	exon	619309930	619310082	1000	+	.	transcript_id "STRG.46319.1"; gene_id "STRG.46319";
6A	StringTie	exon	619310273	619311056	1000	+	.	transcript_id "STRG.46319.1"; gene_id "STRG.46319";
6A	StringTie	transcript	619308575	619311056	1000	+	.	transcript_id "STRG.46319.2"; gene_id "STRG.46319"
6A	StringTie	exon	619308575	619309827	1000	+	.	transcript_id "STRG.46319.2"; gene_id "STRG.46319";
6A	StringTie	exon	619309930	619310082	1000	+	.	transcript_id "STRG.46319.2"; gene_id "STRG.46319";
6A	StringTie	exon	619310273	619311056	1000	+	.	transcript_id "STRG.46319.2"; gene_id "STRG.46319";
6A	StringTie	transcript	619308575	619311056	1000	+	.	transcript_id "STRG.46319.3"; gene_id "STRG.46319"
6A	StringTie	exon	619308575	619309827	1000	+	.	transcript_id "STRG.46319.3"; gene_id "STRG.46319";
6A	StringTie	exon	619309930	619311056	1000	+	.	transcript_id "STRG.46319.3"; gene_id "STRG.46319";
6A	StringTie	transcript	619308575	619311056	1000	+	.	transcript_id "STRG.46319.4"; gene_id "STRG.46319"
6A	StringTie	exon	619308575	619310082	1000	+	.	transcript_id "STRG.46319.4"; gene_id "STRG.46319";
6A	StringTie	exon	619310273	619311056	1000	+	.	transcript_id "STRG.46319.4"; gene_id "STRG.46319";
6A	StringTie	transcript	620269233	620271592	1000	-	.	transcript_id "STRG.46323.1"; gene_id "STRG.46323"
6A	StringTie	exon	620269233	620269728	1000	-	.	transcript_id "STRG.46323.1"; gene_id "STRG.46323";
6A	StringTie	exon	620270152	620270629	1000	-	.	transcript_id "STRG.46323.1"; gene_id "STRG.46323";
6A	StringTie	exon	620270742	620270971	1000	-	.	transcript_id "STRG.46323.1"; gene_id "STRG.46323";
6A	StringTie	exon	620271233	620271332	1000	-	.	transcript_id "STRG.46323.1"; gene_id "STRG.46323";
6A	StringTie	exon	620271412	620271592	1000	-	.	transcript_id "STRG.46323.1"; gene_id "STRG.46323";
6A	StringTie	transcript	620274565	620276120	1000	-	.	transcript_id "STRG.46322.1"; gene_id "STRG.46322"
6A	StringTie	exon	620274565	620275534	1000	-	.	transcript_id "STRG.46322.1"; gene_id "STRG.46322";
6A	StringTie	exon	620275650	620276120	1000	-	.	transcript_id "STRG.46322.1"; gene_id "STRG.46322";
6A	StringTie	transcript	620282596	620284028	1000	+	.	transcript_id "STRG.46324.1"; gene_id "STRG.46324"
6A	StringTie	exon	620282596	620282927	1000	+	.	transcript_id "STRG.46324.1"; gene_id "STRG.46324";
6A	StringTie	exon	620283096	620283218	1000	+	.	transcript_id "STRG.46324.1"; gene_id "STRG.46324";
6A	StringTie	exon	620283338	620284028	1000	+	.	transcript_id "STRG.46324.1"; gene_id "STRG.46324";
6A	StringTie	transcript	620305849	620308615	1000	-	.	transcript_id "STRG.46325.1"; gene_id "STRG.46325"
6A	StringTie	exon	620305849	620308615	1000	-	.	transcript_id "STRG.46325.1"; gene_id "STRG.46325";
6A	StringTie	transcript	620308956	620311446	1000	+	.	transcript_id "STRG.46326.1"; gene_id "STRG.46326"
6A	StringTie	exon	620308956	620311446	1000	+	.	transcript_id "STRG.46326.1"; gene_id "STRG.46326";
6A	StringTie	transcript	620313798	620316530	1000	+	.	transcript_id "STRG.46327.3"; gene_id "STRG.46327"
6A	StringTie	exon	620313798	620315125	1000	+	.	transcript_id "STRG.46327.3"; gene_id "STRG.46327";
6A	StringTie	exon	620315242	620315334	1000	+	.	transcript_id "STRG.46327.3"; gene_id "STRG.46327";
6A	StringTie	exon	620315442	620315623	1000	+	.	transcript_id "STRG.46327.3"; gene_id "STRG.46327";
6A	StringTie	exon	620315742	620316530	1000	+	.	transcript_id "STRG.46327.3"; gene_id "STRG.46327";
6A	StringTie	transcript	620313798	620316530	1000	+	.	transcript_id "STRG.46327.4"; gene_id "STRG.46327"
6A	StringTie	exon	620313798	620315125	1000	+	.	transcript_id "STRG.46327.4"; gene_id "STRG.46327";
6A	StringTie	exon	620315242	620315334	1000	+	.	transcript_id "STRG.46327.4"; gene_id "STRG.46327";
6A	StringTie	exon	620315442	620315623	1000	+	.	transcript_id "STRG.46327.4"; gene_id "STRG.46327";
6A	StringTie	exon	620315742	620315952	1000	+	.	transcript_id "STRG.46327.4"; gene_id "STRG.46327";
6A	StringTie	exon	620316050	620316530	1000	+	.	transcript_id "STRG.46327.4"; gene_id "STRG.46327";
6A	StringTie	transcript	620313798	620317983	1000	+	.	transcript_id "STRG.46327.1"; gene_id "STRG.46327"
6A	StringTie	exon	620313798	620315125	1000	+	.	transcript_id "STRG.46327.1"; gene_id "STRG.46327";
6A	StringTie	exon	620315242	620315334	1000	+	.	transcript_id "STRG.46327.1"; gene_id "STRG.46327";
6A	StringTie	exon	620315442	620315623	1000	+	.	transcript_id "STRG.46327.1"; gene_id "STRG.46327";
6A	StringTie	exon	620315742	620315952	1000	+	.	transcript_id "STRG.46327.1"; gene_id "STRG.46327";
6A	StringTie	exon	620316050	620316287	1000	+	.	transcript_id "STRG.46327.1"; gene_id "STRG.46327";
6A	StringTie	exon	620316380	620316530	1000	+	.	transcript_id "STRG.46327.1"; gene_id "STRG.46327";
6A	StringTie	exon	620316609	620317983	1000	+	.	transcript_id "STRG.46327.1"; gene_id "STRG.46327";
6A	StringTie	transcript	620313798	620317983	1000	+	.	transcript_id "STRG.46327.2"; gene_id "STRG.46327"
6A	StringTie	exon	620313798	620315125	1000	+	.	transcript_id "STRG.46327.2"; gene_id "STRG.46327";
6A	StringTie	exon	620315242	620315334	1000	+	.	transcript_id "STRG.46327.2"; gene_id "STRG.46327";
6A	StringTie	exon	620315442	620315623	1000	+	.	transcript_id "STRG.46327.2"; gene_id "STRG.46327";
6A	StringTie	exon	620315742	620316287	1000	+	.	transcript_id "STRG.46327.2"; gene_id "STRG.46327";
6A	StringTie	exon	620316380	620316530	1000	+	.	transcript_id "STRG.46327.2"; gene_id "STRG.46327";
6A	StringTie	exon	620316609	620317983	1000	+	.	transcript_id "STRG.46327.2"; gene_id "STRG.46327";
6A	StringTie	transcript	620318940	620325908	1000	-	.	transcript_id "STRG.46331.1"; gene_id "STRG.46331"
6A	StringTie	exon	620318940	620319398	1000	-	.	transcript_id "STRG.46331.1"; gene_id "STRG.46331";
6A	StringTie	exon	620319813	620320996	1000	-	.	transcript_id "STRG.46331.1"; gene_id "STRG.46331";
6A	StringTie	exon	620321090	620321272	1000	-	.	transcript_id "STRG.46331.1"; gene_id "STRG.46331";
6A	StringTie	exon	620321446	620321661	1000	-	.	transcript_id "STRG.46331.1"; gene_id "STRG.46331";
6A	StringTie	exon	620321759	620321854	1000	-	.	transcript_id "STRG.46331.1"; gene_id "STRG.46331";
6A	StringTie	exon	620322421	620322507	1000	-	.	transcript_id "STRG.46331.1"; gene_id "STRG.46331";
6A	StringTie	exon	620322634	620322840	1000	-	.	transcript_id "STRG.46331.1"; gene_id "STRG.46331";
6A	StringTie	exon	620322929	620323153	1000	-	.	transcript_id "STRG.46331.1"; gene_id "STRG.46331";
6A	StringTie	exon	620323250	620323305	1000	-	.	transcript_id "STRG.46331.1"; gene_id "STRG.46331";
6A	StringTie	exon	620323553	620323659	1000	-	.	transcript_id "STRG.46331.1"; gene_id "STRG.46331";
6A	StringTie	exon	620324116	620325286	1000	-	.	transcript_id "STRG.46331.1"; gene_id "STRG.46331";
6A	StringTie	exon	620325796	620325908	1000	-	.	transcript_id "STRG.46331.1"; gene_id "STRG.46331";
6A	StringTie	transcript	620318940	620325908	1000	-	.	transcript_id "STRG.46331.2"; gene_id "STRG.46331"
6A	StringTie	exon	620318940	620320996	1000	-	.	transcript_id "STRG.46331.2"; gene_id "STRG.46331";
6A	StringTie	exon	620321090	620321272	1000	-	.	transcript_id "STRG.46331.2"; gene_id "STRG.46331";
6A	StringTie	exon	620321446	620321661	1000	-	.	transcript_id "STRG.46331.2"; gene_id "STRG.46331";
6A	StringTie	exon	620321759	620321854	1000	-	.	transcript_id "STRG.46331.2"; gene_id "STRG.46331";
6A	StringTie	exon	620322421	620322507	1000	-	.	transcript_id "STRG.46331.2"; gene_id "STRG.46331";
6A	StringTie	exon	620322634	620322840	1000	-	.	transcript_id "STRG.46331.2"; gene_id "STRG.46331";
6A	StringTie	exon	620322929	620323153	1000	-	.	transcript_id "STRG.46331.2"; gene_id "STRG.46331";
6A	StringTie	exon	620323250	620323305	1000	-	.	transcript_id "STRG.46331.2"; gene_id "STRG.46331";
6A	StringTie	exon	620323553	620323659	1000	-	.	transcript_id "STRG.46331.2"; gene_id "STRG.46331";
6A	StringTie	exon	620324116	620325286	1000	-	.	transcript_id "STRG.46331.2"; gene_id "STRG.46331";
6A	StringTie	exon	620325796	620325908	1000	-	.	transcript_id "STRG.46331.2"; gene_id "STRG.46331";
6A	StringTie	transcript	620325971	620328839	1000	+	.	transcript_id "STRG.46332.1"; gene_id "STRG.46332"
6A	StringTie	exon	620325971	620326298	1000	+	.	transcript_id "STRG.46332.1"; gene_id "STRG.46332";
6A	StringTie	exon	620326925	620327084	1000	+	.	transcript_id "STRG.46332.1"; gene_id "STRG.46332";
6A	StringTie	exon	620327347	620327534	1000	+	.	transcript_id "STRG.46332.1"; gene_id "STRG.46332";
6A	StringTie	exon	620327657	620327780	1000	+	.	transcript_id "STRG.46332.1"; gene_id "STRG.46332";
6A	StringTie	exon	620327996	620328126	1000	+	.	transcript_id "STRG.46332.1"; gene_id "STRG.46332";
6A	StringTie	exon	620328369	620328839	1000	+	.	transcript_id "STRG.46332.1"; gene_id "STRG.46332";
6A	StringTie	transcript	620334521	620336908	1000	+	.	transcript_id "STRG.46328.1"; gene_id "STRG.46328"
6A	StringTie	exon	620334521	620334810	1000	+	.	transcript_id "STRG.46328.1"; gene_id "STRG.46328";
6A	StringTie	exon	620335585	620336111	1000	+	.	transcript_id "STRG.46328.1"; gene_id "STRG.46328";
6A	StringTie	exon	620336379	620336908	1000	+	.	transcript_id "STRG.46328.1"; gene_id "STRG.46328";
6A	StringTie	transcript	620334521	620336908	1000	+	.	transcript_id "STRG.46328.2"; gene_id "STRG.46328"
6A	StringTie	exon	620334521	620334957	1000	+	.	transcript_id "STRG.46328.2"; gene_id "STRG.46328";
6A	StringTie	exon	620335585	620336111	1000	+	.	transcript_id "STRG.46328.2"; gene_id "STRG.46328";
6A	StringTie	exon	620336379	620336908	1000	+	.	transcript_id "STRG.46328.2"; gene_id "STRG.46328";
6A	StringTie	transcript	620352201	620357305	1000	+	.	transcript_id "STRG.46329.1"; gene_id "STRG.46329"
6A	StringTie	exon	620352201	620352487	1000	+	.	transcript_id "STRG.46329.1"; gene_id "STRG.46329";
6A	StringTie	exon	620353178	620353298	1000	+	.	transcript_id "STRG.46329.1"; gene_id "STRG.46329";
6A	StringTie	exon	620353402	620353468	1000	+	.	transcript_id "STRG.46329.1"; gene_id "STRG.46329";
6A	StringTie	exon	620353548	620353614	1000	+	.	transcript_id "STRG.46329.1"; gene_id "STRG.46329";
6A	StringTie	exon	620353740	620353869	1000	+	.	transcript_id "STRG.46329.1"; gene_id "STRG.46329";
6A	StringTie	exon	620355169	620355395	1000	+	.	transcript_id "STRG.46329.1"; gene_id "STRG.46329";
6A	StringTie	exon	620355512	620355542	1000	+	.	transcript_id "STRG.46329.1"; gene_id "STRG.46329";
6A	StringTie	exon	620355629	620355757	1000	+	.	transcript_id "STRG.46329.1"; gene_id "STRG.46329";
6A	StringTie	exon	620356571	620357305	1000	+	.	transcript_id "STRG.46329.1"; gene_id "STRG.46329";
6A	StringTie	transcript	620352201	620357305	1000	+	.	transcript_id "STRG.46329.2"; gene_id "STRG.46329"
6A	StringTie	exon	620352201	620352487	1000	+	.	transcript_id "STRG.46329.2"; gene_id "STRG.46329";
6A	StringTie	exon	620353178	620353298	1000	+	.	transcript_id "STRG.46329.2"; gene_id "STRG.46329";
6A	StringTie	exon	620353402	620353468	1000	+	.	transcript_id "STRG.46329.2"; gene_id "STRG.46329";
6A	StringTie	exon	620353548	620353614	1000	+	.	transcript_id "STRG.46329.2"; gene_id "STRG.46329";
6A	StringTie	exon	620353740	620353869	1000	+	.	transcript_id "STRG.46329.2"; gene_id "STRG.46329";
6A	StringTie	exon	620355169	620355395	1000	+	.	transcript_id "STRG.46329.2"; gene_id "STRG.46329";
6A	StringTie	exon	620355512	620355542	1000	+	.	transcript_id "STRG.46329.2"; gene_id "STRG.46329";
6A	StringTie	exon	620355629	620357305	1000	+	.	transcript_id "STRG.46329.2"; gene_id "STRG.46329";
6A	StringTie	transcript	620362180	620366142	1000	-	.	transcript_id "STRG.46330.1"; gene_id "STRG.46330"
6A	StringTie	exon	620362180	620362681	1000	-	.	transcript_id "STRG.46330.1"; gene_id "STRG.46330";
6A	StringTie	exon	620362880	620362974	1000	-	.	transcript_id "STRG.46330.1"; gene_id "STRG.46330";
6A	StringTie	exon	620364497	620364577	1000	-	.	transcript_id "STRG.46330.1"; gene_id "STRG.46330";
6A	StringTie	exon	620365479	620366142	1000	-	.	transcript_id "STRG.46330.1"; gene_id "STRG.46330";
6A	StringTie	transcript	620412011	620418381	1000	-	.	transcript_id "STRG.46336.1"; gene_id "STRG.46336"
6A	StringTie	exon	620412011	620412524	1000	-	.	transcript_id "STRG.46336.1"; gene_id "STRG.46336";
6A	StringTie	exon	620412623	620412685	1000	-	.	transcript_id "STRG.46336.1"; gene_id "STRG.46336";
6A	StringTie	exon	620412805	620412890	1000	-	.	transcript_id "STRG.46336.1"; gene_id "STRG.46336";
6A	StringTie	exon	620413058	620413145	1000	-	.	transcript_id "STRG.46336.1"; gene_id "STRG.46336";
6A	StringTie	exon	620413421	620413507	1000	-	.	transcript_id "STRG.46336.1"; gene_id "STRG.46336";
6A	StringTie	exon	620413860	620413954	1000	-	.	transcript_id "STRG.46336.1"; gene_id "STRG.46336";
6A	StringTie	exon	620414064	620414146	1000	-	.	transcript_id "STRG.46336.1"; gene_id "STRG.46336";
6A	StringTie	exon	620414408	620414467	1000	-	.	transcript_id "STRG.46336.1"; gene_id "STRG.46336";
6A	StringTie	exon	620414548	620414594	1000	-	.	transcript_id "STRG.46336.1"; gene_id "STRG.46336";
6A	StringTie	exon	620414761	620414823	1000	-	.	transcript_id "STRG.46336.1"; gene_id "STRG.46336";
6A	StringTie	exon	620415463	620415609	1000	-	.	transcript_id "STRG.46336.1"; gene_id "STRG.46336";
6A	StringTie	exon	620415715	620415816	1000	-	.	transcript_id "STRG.46336.1"; gene_id "STRG.46336";
6A	StringTie	exon	620415891	620416019	1000	-	.	transcript_id "STRG.46336.1"; gene_id "STRG.46336";
6A	StringTie	exon	620416192	620416350	1000	-	.	transcript_id "STRG.46336.1"; gene_id "STRG.46336";
6A	StringTie	exon	620416476	620416684	1000	-	.	transcript_id "STRG.46336.1"; gene_id "STRG.46336";
6A	StringTie	exon	620416974	620417163	1000	-	.	transcript_id "STRG.46336.1"; gene_id "STRG.46336";
6A	StringTie	exon	620417363	620417578	1000	-	.	transcript_id "STRG.46336.1"; gene_id "STRG.46336";
6A	StringTie	exon	620418024	620418381	1000	-	.	transcript_id "STRG.46336.1"; gene_id "STRG.46336";
6A	StringTie	transcript	620422271	620426200	1000	+	.	transcript_id "STRG.46333.1"; gene_id "STRG.46333"
6A	StringTie	exon	620422271	620422414	1000	+	.	transcript_id "STRG.46333.1"; gene_id "STRG.46333";
6A	StringTie	exon	620424215	620426200	1000	+	.	transcript_id "STRG.46333.1"; gene_id "STRG.46333";
6A	StringTie	transcript	620484135	620490681	1000	-	.	transcript_id "STRG.46334.1"; gene_id "STRG.46334"
6A	StringTie	exon	620484135	620484446	1000	-	.	transcript_id "STRG.46334.1"; gene_id "STRG.46334";
6A	StringTie	exon	620484696	620484751	1000	-	.	transcript_id "STRG.46334.1"; gene_id "STRG.46334";
6A	StringTie	exon	620485006	620485080	1000	-	.	transcript_id "STRG.46334.1"; gene_id "STRG.46334";
6A	StringTie	exon	620485156	620485252	1000	-	.	transcript_id "STRG.46334.1"; gene_id "STRG.46334";
6A	StringTie	exon	620485326	620485450	1000	-	.	transcript_id "STRG.46334.1"; gene_id "STRG.46334";
6A	StringTie	exon	620485971	620486075	1000	-	.	transcript_id "STRG.46334.1"; gene_id "STRG.46334";
6A	StringTie	exon	620486190	620486327	1000	-	.	transcript_id "STRG.46334.1"; gene_id "STRG.46334";
6A	StringTie	exon	620486567	620486640	1000	-	.	transcript_id "STRG.46334.1"; gene_id "STRG.46334";
6A	StringTie	exon	620486798	620486868	1000	-	.	transcript_id "STRG.46334.1"; gene_id "STRG.46334";
6A	StringTie	exon	620486963	620487023	1000	-	.	transcript_id "STRG.46334.1"; gene_id "STRG.46334";
6A	StringTie	exon	620487307	620487397	1000	-	.	transcript_id "STRG.46334.1"; gene_id "STRG.46334";
6A	StringTie	exon	620487855	620487933	1000	-	.	transcript_id "STRG.46334.1"; gene_id "STRG.46334";
6A	StringTie	exon	620488034	620488094	1000	-	.	transcript_id "STRG.46334.1"; gene_id "STRG.46334";
6A	StringTie	exon	620488179	620488256	1000	-	.	transcript_id "STRG.46334.1"; gene_id "STRG.46334";
6A	StringTie	exon	620488342	620488411	1000	-	.	transcript_id "STRG.46334.1"; gene_id "STRG.46334";
6A	StringTie	exon	620488506	620488580	1000	-	.	transcript_id "STRG.46334.1"; gene_id "STRG.46334";
6A	StringTie	exon	620488731	620488806	1000	-	.	transcript_id "STRG.46334.1"; gene_id "STRG.46334";
6A	StringTie	exon	620489158	620489244	1000	-	.	transcript_id "STRG.46334.1"; gene_id "STRG.46334";
6A	StringTie	exon	620489327	620489463	1000	-	.	transcript_id "STRG.46334.1"; gene_id "STRG.46334";
6A	StringTie	exon	620489551	620489614	1000	-	.	transcript_id "STRG.46334.1"; gene_id "STRG.46334";
6A	StringTie	exon	620490503	620490681	1000	-	.	transcript_id "STRG.46334.1"; gene_id "STRG.46334";
6A	StringTie	transcript	620765117	620768957	1000	+	.	transcript_id "STRG.46335.1"; gene_id "STRG.46335"
6A	StringTie	exon	620765117	620765656	1000	+	.	transcript_id "STRG.46335.1"; gene_id "STRG.46335";
6A	StringTie	exon	620765771	620765852	1000	+	.	transcript_id "STRG.46335.1"; gene_id "STRG.46335";
6A	StringTie	exon	620766731	620766926	1000	+	.	transcript_id "STRG.46335.1"; gene_id "STRG.46335";
6A	StringTie	exon	620767249	620767378	1000	+	.	transcript_id "STRG.46335.1"; gene_id "STRG.46335";
6A	StringTie	exon	620767476	620767663	1000	+	.	transcript_id "STRG.46335.1"; gene_id "STRG.46335";
6A	StringTie	exon	620767939	620768034	1000	+	.	transcript_id "STRG.46335.1"; gene_id "STRG.46335";
6A	StringTie	exon	620768447	620768957	1000	+	.	transcript_id "STRG.46335.1"; gene_id "STRG.46335";
6A	StringTie	transcript	620862723	620868504	1000	+	.	transcript_id "STRG.46339.1"; gene_id "STRG.46339"
6A	StringTie	exon	620862723	620863011	1000	+	.	transcript_id "STRG.46339.1"; gene_id "STRG.46339";
6A	StringTie	exon	620863098	620863211	1000	+	.	transcript_id "STRG.46339.1"; gene_id "STRG.46339";
6A	StringTie	exon	620863330	620863455	1000	+	.	transcript_id "STRG.46339.1"; gene_id "STRG.46339";
6A	StringTie	exon	620863579	620863641	1000	+	.	transcript_id "STRG.46339.1"; gene_id "STRG.46339";
6A	StringTie	exon	620864340	620864447	1000	+	.	transcript_id "STRG.46339.1"; gene_id "STRG.46339";
6A	StringTie	exon	620865537	620865614	1000	+	.	transcript_id "STRG.46339.1"; gene_id "STRG.46339";
6A	StringTie	exon	620865775	620865867	1000	+	.	transcript_id "STRG.46339.1"; gene_id "STRG.46339";
6A	StringTie	exon	620866230	620866316	1000	+	.	transcript_id "STRG.46339.1"; gene_id "STRG.46339";
6A	StringTie	exon	620866442	620866543	1000	+	.	transcript_id "STRG.46339.1"; gene_id "STRG.46339";
6A	StringTie	exon	620866650	620866769	1000	+	.	transcript_id "STRG.46339.1"; gene_id "STRG.46339";
6A	StringTie	exon	620866877	620866939	1000	+	.	transcript_id "STRG.46339.1"; gene_id "STRG.46339";
6A	StringTie	exon	620867020	620867165	1000	+	.	transcript_id "STRG.46339.1"; gene_id "STRG.46339";
6A	StringTie	exon	620867254	620867347	1000	+	.	transcript_id "STRG.46339.1"; gene_id "STRG.46339";
6A	StringTie	exon	620867461	620867519	1000	+	.	transcript_id "STRG.46339.1"; gene_id "STRG.46339";
6A	StringTie	exon	620867677	620867716	1000	+	.	transcript_id "STRG.46339.1"; gene_id "STRG.46339";
6A	StringTie	exon	620867813	620867904	1000	+	.	transcript_id "STRG.46339.1"; gene_id "STRG.46339";
6A	StringTie	exon	620868001	620868070	1000	+	.	transcript_id "STRG.46339.1"; gene_id "STRG.46339";
6A	StringTie	exon	620868166	620868504	1000	+	.	transcript_id "STRG.46339.1"; gene_id "STRG.46339";
6A	StringTie	transcript	620924562	620926466	1000	+	.	transcript_id "STRG.46337.1"; gene_id "STRG.46337"
6A	StringTie	exon	620924562	620924673	1000	+	.	transcript_id "STRG.46337.1"; gene_id "STRG.46337";
6A	StringTie	exon	620925016	620925176	1000	+	.	transcript_id "STRG.46337.1"; gene_id "STRG.46337";
6A	StringTie	exon	620925291	620925344	1000	+	.	transcript_id "STRG.46337.1"; gene_id "STRG.46337";
6A	StringTie	exon	620925498	620925567	1000	+	.	transcript_id "STRG.46337.1"; gene_id "STRG.46337";
6A	StringTie	exon	620925664	620926466	1000	+	.	transcript_id "STRG.46337.1"; gene_id "STRG.46337";
6A	StringTie	transcript	620930809	620936027	1000	-	.	transcript_id "STRG.46338.1"; gene_id "STRG.46338"
6A	StringTie	exon	620930809	620935003	1000	-	.	transcript_id "STRG.46338.1"; gene_id "STRG.46338";
6A	StringTie	exon	620935124	620935421	1000	-	.	transcript_id "STRG.46338.1"; gene_id "STRG.46338";
6A	StringTie	exon	620935543	620936027	1000	-	.	transcript_id "STRG.46338.1"; gene_id "STRG.46338";
6A	StringTie	transcript	620965129	620969083	1000	+	.	transcript_id "STRG.46340.1"; gene_id "STRG.46340"
6A	StringTie	exon	620965129	620965682	1000	+	.	transcript_id "STRG.46340.1"; gene_id "STRG.46340";
6A	StringTie	exon	620965790	620965841	1000	+	.	transcript_id "STRG.46340.1"; gene_id "STRG.46340";
6A	StringTie	exon	620965957	620969083	1000	+	.	transcript_id "STRG.46340.1"; gene_id "STRG.46340";
6A	StringTie	transcript	620965129	620969083	1000	+	.	transcript_id "STRG.46340.2"; gene_id "STRG.46340"
6A	StringTie	exon	620965129	620965682	1000	+	.	transcript_id "STRG.46340.2"; gene_id "STRG.46340";
6A	StringTie	exon	620965790	620965841	1000	+	.	transcript_id "STRG.46340.2"; gene_id "STRG.46340";
6A	StringTie	exon	620965957	620967546	1000	+	.	transcript_id "STRG.46340.2"; gene_id "STRG.46340";
6A	StringTie	exon	620967683	620969083	1000	+	.	transcript_id "STRG.46340.2"; gene_id "STRG.46340";
6A	StringTie	transcript	620984790	620987978	1000	+	.	transcript_id "STRG.46341.1"; gene_id "STRG.46341"
6A	StringTie	exon	620984790	620985156	1000	+	.	transcript_id "STRG.46341.1"; gene_id "STRG.46341";
6A	StringTie	exon	620986350	620986503	1000	+	.	transcript_id "STRG.46341.1"; gene_id "STRG.46341";
6A	StringTie	exon	620986628	620987978	1000	+	.	transcript_id "STRG.46341.1"; gene_id "STRG.46341";
6A	StringTie	transcript	620984790	620987978	1000	+	.	transcript_id "STRG.46341.2"; gene_id "STRG.46341"
6A	StringTie	exon	620984790	620985156	1000	+	.	transcript_id "STRG.46341.2"; gene_id "STRG.46341";
6A	StringTie	exon	620986719	620987978	1000	+	.	transcript_id "STRG.46341.2"; gene_id "STRG.46341";
6A	StringTie	transcript	620984790	620987978	1000	+	.	transcript_id "STRG.46341.3"; gene_id "STRG.46341"
6A	StringTie	exon	620984790	620985156	1000	+	.	transcript_id "STRG.46341.3"; gene_id "STRG.46341";
6A	StringTie	exon	620986350	620986503	1000	+	.	transcript_id "STRG.46341.3"; gene_id "STRG.46341";
6A	StringTie	exon	620986719	620987978	1000	+	.	transcript_id "STRG.46341.3"; gene_id "STRG.46341";
6A	StringTie	transcript	620984790	620987978	1000	+	.	transcript_id "STRG.46341.4"; gene_id "STRG.46341"
6A	StringTie	exon	620984790	620985156	1000	+	.	transcript_id "STRG.46341.4"; gene_id "STRG.46341";
6A	StringTie	exon	620986628	620987978	1000	+	.	transcript_id "STRG.46341.4"; gene_id "STRG.46341";
6A	StringTie	transcript	621022681	621027743	1000	+	.	transcript_id "STRG.46342.1"; gene_id "STRG.46342"
6A	StringTie	exon	621022681	621023680	1000	+	.	transcript_id "STRG.46342.1"; gene_id "STRG.46342";
6A	StringTie	exon	621024650	621025213	1000	+	.	transcript_id "STRG.46342.1"; gene_id "STRG.46342";
6A	StringTie	exon	621025986	621026138	1000	+	.	transcript_id "STRG.46342.1"; gene_id "STRG.46342";
6A	StringTie	exon	621026233	621027743	1000	+	.	transcript_id "STRG.46342.1"; gene_id "STRG.46342";
6A	StringTie	transcript	621076003	621081314	1000	+	.	transcript_id "STRG.46343.1"; gene_id "STRG.46343"
6A	StringTie	exon	621076003	621077095	1000	+	.	transcript_id "STRG.46343.1"; gene_id "STRG.46343";
6A	StringTie	exon	621078290	621078847	1000	+	.	transcript_id "STRG.46343.1"; gene_id "STRG.46343";
6A	StringTie	exon	621079601	621079753	1000	+	.	transcript_id "STRG.46343.1"; gene_id "STRG.46343";
6A	StringTie	exon	621079830	621081314	1000	+	.	transcript_id "STRG.46343.1"; gene_id "STRG.46343";
6A	StringTie	transcript	621093163	621098871	1000	-	.	transcript_id "STRG.46344.1"; gene_id "STRG.46344"
6A	StringTie	exon	621093163	621094138	1000	-	.	transcript_id "STRG.46344.1"; gene_id "STRG.46344";
6A	StringTie	exon	621094225	621094419	1000	-	.	transcript_id "STRG.46344.1"; gene_id "STRG.46344";
6A	StringTie	exon	621094550	621094641	1000	-	.	transcript_id "STRG.46344.1"; gene_id "STRG.46344";
6A	StringTie	exon	621095043	621095397	1000	-	.	transcript_id "STRG.46344.1"; gene_id "STRG.46344";
6A	StringTie	exon	621095479	621096160	1000	-	.	transcript_id "STRG.46344.1"; gene_id "STRG.46344";
6A	StringTie	exon	621096531	621096775	1000	-	.	transcript_id "STRG.46344.1"; gene_id "STRG.46344";
6A	StringTie	exon	621098384	621098871	1000	-	.	transcript_id "STRG.46344.1"; gene_id "STRG.46344";
6A	StringTie	transcript	621113777	621116211	1000	-	.	transcript_id "STRG.46346.1"; gene_id "STRG.46346"
6A	StringTie	exon	621113777	621114444	1000	-	.	transcript_id "STRG.46346.1"; gene_id "STRG.46346";
6A	StringTie	exon	621114575	621114666	1000	-	.	transcript_id "STRG.46346.1"; gene_id "STRG.46346";
6A	StringTie	exon	621114818	621114903	1000	-	.	transcript_id "STRG.46346.1"; gene_id "STRG.46346";
6A	StringTie	exon	621114981	621115203	1000	-	.	transcript_id "STRG.46346.1"; gene_id "STRG.46346";
6A	StringTie	exon	621115313	621115541	1000	-	.	transcript_id "STRG.46346.1"; gene_id "STRG.46346";
6A	StringTie	exon	621115669	621116211	1000	-	.	transcript_id "STRG.46346.1"; gene_id "STRG.46346";
6A	StringTie	transcript	621208814	621212619	1000	-	.	transcript_id "STRG.46345.1"; gene_id "STRG.46345"
6A	StringTie	exon	621208814	621212192	1000	-	.	transcript_id "STRG.46345.1"; gene_id "STRG.46345";
6A	StringTie	exon	621212318	621212619	1000	-	.	transcript_id "STRG.46345.1"; gene_id "STRG.46345";
6A	StringTie	transcript	621336222	621343879	1000	-	.	transcript_id "STRG.46347.1"; gene_id "STRG.46347"
6A	StringTie	exon	621336222	621337440	1000	-	.	transcript_id "STRG.46347.1"; gene_id "STRG.46347";
6A	StringTie	exon	621342303	621342467	1000	-	.	transcript_id "STRG.46347.1"; gene_id "STRG.46347";
6A	StringTie	exon	621342572	621343352	1000	-	.	transcript_id "STRG.46347.1"; gene_id "STRG.46347";
6A	StringTie	exon	621343488	621343879	1000	-	.	transcript_id "STRG.46347.1"; gene_id "STRG.46347";
6A	StringTie	transcript	621508691	621511391	1000	-	.	transcript_id "STRG.46348.1"; gene_id "STRG.46348"
6A	StringTie	exon	621508691	621509864	1000	-	.	transcript_id "STRG.46348.1"; gene_id "STRG.46348";
6A	StringTie	exon	621510669	621511391	1000	-	.	transcript_id "STRG.46348.1"; gene_id "STRG.46348";
6A	StringTie	transcript	621523136	621526649	1000	+	.	transcript_id "STRG.46350.1"; gene_id "STRG.46350"
6A	StringTie	exon	621523136	621523266	1000	+	.	transcript_id "STRG.46350.1"; gene_id "STRG.46350";
6A	StringTie	exon	621523960	621524232	1000	+	.	transcript_id "STRG.46350.1"; gene_id "STRG.46350";
6A	StringTie	exon	621524421	621524495	1000	+	.	transcript_id "STRG.46350.1"; gene_id "STRG.46350";
6A	StringTie	exon	621524600	621524658	1000	+	.	transcript_id "STRG.46350.1"; gene_id "STRG.46350";
6A	StringTie	exon	621524742	621524877	1000	+	.	transcript_id "STRG.46350.1"; gene_id "STRG.46350";
6A	StringTie	exon	621524965	621525061	1000	+	.	transcript_id "STRG.46350.1"; gene_id "STRG.46350";
6A	StringTie	exon	621525178	621525244	1000	+	.	transcript_id "STRG.46350.1"; gene_id "STRG.46350";
6A	StringTie	exon	621525441	621525539	1000	+	.	transcript_id "STRG.46350.1"; gene_id "STRG.46350";
6A	StringTie	exon	621525774	621525863	1000	+	.	transcript_id "STRG.46350.1"; gene_id "STRG.46350";
6A	StringTie	exon	621525958	621526112	1000	+	.	transcript_id "STRG.46350.1"; gene_id "STRG.46350";
6A	StringTie	exon	621526226	621526649	1000	+	.	transcript_id "STRG.46350.1"; gene_id "STRG.46350";
6A	StringTie	transcript	621523534	621526649	1000	+	.	transcript_id "STRG.46350.2"; gene_id "STRG.46350"
6A	StringTie	exon	621523534	621524232	1000	+	.	transcript_id "STRG.46350.2"; gene_id "STRG.46350";
6A	StringTie	exon	621524421	621524495	1000	+	.	transcript_id "STRG.46350.2"; gene_id "STRG.46350";
6A	StringTie	exon	621524600	621524658	1000	+	.	transcript_id "STRG.46350.2"; gene_id "STRG.46350";
6A	StringTie	exon	621524742	621524877	1000	+	.	transcript_id "STRG.46350.2"; gene_id "STRG.46350";
6A	StringTie	exon	621524965	621525061	1000	+	.	transcript_id "STRG.46350.2"; gene_id "STRG.46350";
6A	StringTie	exon	621525178	621525244	1000	+	.	transcript_id "STRG.46350.2"; gene_id "STRG.46350";
6A	StringTie	exon	621525441	621525539	1000	+	.	transcript_id "STRG.46350.2"; gene_id "STRG.46350";
6A	StringTie	exon	621525774	621525863	1000	+	.	transcript_id "STRG.46350.2"; gene_id "STRG.46350";
6A	StringTie	exon	621525958	621526112	1000	+	.	transcript_id "STRG.46350.2"; gene_id "STRG.46350";
6A	StringTie	exon	621526226	621526649	1000	+	.	transcript_id "STRG.46350.2"; gene_id "STRG.46350";
6A	StringTie	transcript	621523534	621526649	1000	+	.	transcript_id "STRG.46350.3"; gene_id "STRG.46350"
6A	StringTie	exon	621523534	621523880	1000	+	.	transcript_id "STRG.46350.3"; gene_id "STRG.46350";
6A	StringTie	exon	621523960	621524232	1000	+	.	transcript_id "STRG.46350.3"; gene_id "STRG.46350";
6A	StringTie	exon	621524421	621524495	1000	+	.	transcript_id "STRG.46350.3"; gene_id "STRG.46350";
6A	StringTie	exon	621524600	621524658	1000	+	.	transcript_id "STRG.46350.3"; gene_id "STRG.46350";
6A	StringTie	exon	621524742	621524877	1000	+	.	transcript_id "STRG.46350.3"; gene_id "STRG.46350";
6A	StringTie	exon	621524965	621525061	1000	+	.	transcript_id "STRG.46350.3"; gene_id "STRG.46350";
6A	StringTie	exon	621525178	621525244	1000	+	.	transcript_id "STRG.46350.3"; gene_id "STRG.46350";
6A	StringTie	exon	621525441	621525539	1000	+	.	transcript_id "STRG.46350.3"; gene_id "STRG.46350";
6A	StringTie	exon	621525774	621525863	1000	+	.	transcript_id "STRG.46350.3"; gene_id "STRG.46350";
6A	StringTie	exon	621525958	621526112	1000	+	.	transcript_id "STRG.46350.3"; gene_id "STRG.46350";
6A	StringTie	exon	621526226	621526649	1000	+	.	transcript_id "STRG.46350.3"; gene_id "STRG.46350";
6A	StringTie	transcript	621530689	621536499	1000	+	.	transcript_id "STRG.46349.1"; gene_id "STRG.46349"
6A	StringTie	exon	621530689	621530878	1000	+	.	transcript_id "STRG.46349.1"; gene_id "STRG.46349";
6A	StringTie	exon	621531131	621531200	1000	+	.	transcript_id "STRG.46349.1"; gene_id "STRG.46349";
6A	StringTie	exon	621533091	621533896	1000	+	.	transcript_id "STRG.46349.1"; gene_id "STRG.46349";
6A	StringTie	exon	621535319	621535586	1000	+	.	transcript_id "STRG.46349.1"; gene_id "STRG.46349";
6A	StringTie	exon	621536191	621536499	1000	+	.	transcript_id "STRG.46349.1"; gene_id "STRG.46349";
6A	StringTie	transcript	621625737	621634050	1000	+	.	transcript_id "STRG.46351.1"; gene_id "STRG.46351"
6A	StringTie	exon	621625737	621629852	1000	+	.	transcript_id "STRG.46351.1"; gene_id "STRG.46351";
6A	StringTie	exon	621630553	621630753	1000	+	.	transcript_id "STRG.46351.1"; gene_id "STRG.46351";
6A	StringTie	exon	621630927	621631002	1000	+	.	transcript_id "STRG.46351.1"; gene_id "STRG.46351";
6A	StringTie	exon	621631089	621631143	1000	+	.	transcript_id "STRG.46351.1"; gene_id "STRG.46351";
6A	StringTie	exon	621631229	621631343	1000	+	.	transcript_id "STRG.46351.1"; gene_id "STRG.46351";
6A	StringTie	exon	621631446	621631607	1000	+	.	transcript_id "STRG.46351.1"; gene_id "STRG.46351";
6A	StringTie	exon	621631705	621631795	1000	+	.	transcript_id "STRG.46351.1"; gene_id "STRG.46351";
6A	StringTie	exon	621631903	621632047	1000	+	.	transcript_id "STRG.46351.1"; gene_id "STRG.46351";
6A	StringTie	exon	621632145	621632278	1000	+	.	transcript_id "STRG.46351.1"; gene_id "STRG.46351";
6A	StringTie	exon	621632381	621632548	1000	+	.	transcript_id "STRG.46351.1"; gene_id "STRG.46351";
6A	StringTie	exon	621632633	621632725	1000	+	.	transcript_id "STRG.46351.1"; gene_id "STRG.46351";
6A	StringTie	exon	621632820	621633183	1000	+	.	transcript_id "STRG.46351.1"; gene_id "STRG.46351";
6A	StringTie	exon	621633282	621633357	1000	+	.	transcript_id "STRG.46351.1"; gene_id "STRG.46351";
6A	StringTie	exon	621633470	621634050	1000	+	.	transcript_id "STRG.46351.1"; gene_id "STRG.46351";
6A	StringTie	transcript	621625737	621634050	1000	+	.	transcript_id "STRG.46351.2"; gene_id "STRG.46351"
6A	StringTie	exon	621625737	621629852	1000	+	.	transcript_id "STRG.46351.2"; gene_id "STRG.46351";
6A	StringTie	exon	621630553	621630753	1000	+	.	transcript_id "STRG.46351.2"; gene_id "STRG.46351";
6A	StringTie	exon	621630927	621631002	1000	+	.	transcript_id "STRG.46351.2"; gene_id "STRG.46351";
6A	StringTie	exon	621631089	621631143	1000	+	.	transcript_id "STRG.46351.2"; gene_id "STRG.46351";
6A	StringTie	exon	621631229	621631343	1000	+	.	transcript_id "STRG.46351.2"; gene_id "STRG.46351";
6A	StringTie	exon	621631446	621631607	1000	+	.	transcript_id "STRG.46351.2"; gene_id "STRG.46351";
6A	StringTie	exon	621631705	621632047	1000	+	.	transcript_id "STRG.46351.2"; gene_id "STRG.46351";
6A	StringTie	exon	621632145	621632278	1000	+	.	transcript_id "STRG.46351.2"; gene_id "STRG.46351";
6A	StringTie	exon	621632381	621632548	1000	+	.	transcript_id "STRG.46351.2"; gene_id "STRG.46351";
6A	StringTie	exon	621632633	621632725	1000	+	.	transcript_id "STRG.46351.2"; gene_id "STRG.46351";
6A	StringTie	exon	621632820	621633183	1000	+	.	transcript_id "STRG.46351.2"; gene_id "STRG.46351";
6A	StringTie	exon	621633282	621633357	1000	+	.	transcript_id "STRG.46351.2"; gene_id "STRG.46351";
6A	StringTie	exon	621633470	621634050	1000	+	.	transcript_id "STRG.46351.2"; gene_id "STRG.46351";
6A	StringTie	transcript	621625737	621634050	1000	+	.	transcript_id "STRG.46351.3"; gene_id "STRG.46351"
6A	StringTie	exon	621625737	621629852	1000	+	.	transcript_id "STRG.46351.3"; gene_id "STRG.46351";
6A	StringTie	exon	621630553	621630753	1000	+	.	transcript_id "STRG.46351.3"; gene_id "STRG.46351";
6A	StringTie	exon	621630887	621631002	1000	+	.	transcript_id "STRG.46351.3"; gene_id "STRG.46351";
6A	StringTie	exon	621631089	621631143	1000	+	.	transcript_id "STRG.46351.3"; gene_id "STRG.46351";
6A	StringTie	exon	621631229	621631343	1000	+	.	transcript_id "STRG.46351.3"; gene_id "STRG.46351";
6A	StringTie	exon	621631446	621631607	1000	+	.	transcript_id "STRG.46351.3"; gene_id "STRG.46351";
6A	StringTie	exon	621631705	621631795	1000	+	.	transcript_id "STRG.46351.3"; gene_id "STRG.46351";
6A	StringTie	exon	621631903	621632047	1000	+	.	transcript_id "STRG.46351.3"; gene_id "STRG.46351";
6A	StringTie	exon	621632145	621632278	1000	+	.	transcript_id "STRG.46351.3"; gene_id "STRG.46351";
6A	StringTie	exon	621632381	621632548	1000	+	.	transcript_id "STRG.46351.3"; gene_id "STRG.46351";
6A	StringTie	exon	621632633	621632725	1000	+	.	transcript_id "STRG.46351.3"; gene_id "STRG.46351";
6A	StringTie	exon	621632855	621633183	1000	+	.	transcript_id "STRG.46351.3"; gene_id "STRG.46351";
6A	StringTie	exon	621633282	621633357	1000	+	.	transcript_id "STRG.46351.3"; gene_id "STRG.46351";
6A	StringTie	exon	621633470	621634050	1000	+	.	transcript_id "STRG.46351.3"; gene_id "STRG.46351";
6A	StringTie	transcript	621625737	621634050	1000	+	.	transcript_id "STRG.46351.4"; gene_id "STRG.46351"
6A	StringTie	exon	621625737	621629852	1000	+	.	transcript_id "STRG.46351.4"; gene_id "STRG.46351";
6A	StringTie	exon	621630553	621630753	1000	+	.	transcript_id "STRG.46351.4"; gene_id "STRG.46351";
6A	StringTie	exon	621630887	621631002	1000	+	.	transcript_id "STRG.46351.4"; gene_id "STRG.46351";
6A	StringTie	exon	621631089	621631143	1000	+	.	transcript_id "STRG.46351.4"; gene_id "STRG.46351";
6A	StringTie	exon	621631229	621631343	1000	+	.	transcript_id "STRG.46351.4"; gene_id "STRG.46351";
6A	StringTie	exon	621631446	621631607	1000	+	.	transcript_id "STRG.46351.4"; gene_id "STRG.46351";
6A	StringTie	exon	621631705	621632047	1000	+	.	transcript_id "STRG.46351.4"; gene_id "STRG.46351";
6A	StringTie	exon	621632145	621632278	1000	+	.	transcript_id "STRG.46351.4"; gene_id "STRG.46351";
6A	StringTie	exon	621632381	621632548	1000	+	.	transcript_id "STRG.46351.4"; gene_id "STRG.46351";
6A	StringTie	exon	621632633	621632725	1000	+	.	transcript_id "STRG.46351.4"; gene_id "STRG.46351";
6A	StringTie	exon	621632820	621633183	1000	+	.	transcript_id "STRG.46351.4"; gene_id "STRG.46351";
6A	StringTie	exon	621633282	621633357	1000	+	.	transcript_id "STRG.46351.4"; gene_id "STRG.46351";
6A	StringTie	exon	621633470	621634050	1000	+	.	transcript_id "STRG.46351.4"; gene_id "STRG.46351";
6A	StringTie	transcript	621936532	621940321	1000	+	.	transcript_id "STRG.46358.1"; gene_id "STRG.46358"
6A	StringTie	exon	621936532	621936767	1000	+	.	transcript_id "STRG.46358.1"; gene_id "STRG.46358";
6A	StringTie	exon	621936862	621937017	1000	+	.	transcript_id "STRG.46358.1"; gene_id "STRG.46358";
6A	StringTie	exon	621938116	621938236	1000	+	.	transcript_id "STRG.46358.1"; gene_id "STRG.46358";
6A	StringTie	exon	621938322	621938422	1000	+	.	transcript_id "STRG.46358.1"; gene_id "STRG.46358";
6A	StringTie	exon	621938525	621938612	1000	+	.	transcript_id "STRG.46358.1"; gene_id "STRG.46358";
6A	StringTie	exon	621938746	621938813	1000	+	.	transcript_id "STRG.46358.1"; gene_id "STRG.46358";
6A	StringTie	exon	621938892	621938978	1000	+	.	transcript_id "STRG.46358.1"; gene_id "STRG.46358";
6A	StringTie	exon	621939129	621939203	1000	+	.	transcript_id "STRG.46358.1"; gene_id "STRG.46358";
6A	StringTie	exon	621939286	621939363	1000	+	.	transcript_id "STRG.46358.1"; gene_id "STRG.46358";
6A	StringTie	exon	621939447	621939551	1000	+	.	transcript_id "STRG.46358.1"; gene_id "STRG.46358";
6A	StringTie	exon	621939703	621939840	1000	+	.	transcript_id "STRG.46358.1"; gene_id "STRG.46358";
6A	StringTie	exon	621939984	621940321	1000	+	.	transcript_id "STRG.46358.1"; gene_id "STRG.46358";
6A	StringTie	transcript	621991914	621995295	1000	-	.	transcript_id "STRG.46353.1"; gene_id "STRG.46353"
6A	StringTie	exon	621991914	621992373	1000	-	.	transcript_id "STRG.46353.1"; gene_id "STRG.46353";
6A	StringTie	exon	621992483	621992710	1000	-	.	transcript_id "STRG.46353.1"; gene_id "STRG.46353";
6A	StringTie	exon	621992842	621992938	1000	-	.	transcript_id "STRG.46353.1"; gene_id "STRG.46353";
6A	StringTie	exon	621993031	621993166	1000	-	.	transcript_id "STRG.46353.1"; gene_id "STRG.46353";
6A	StringTie	exon	621993263	621993412	1000	-	.	transcript_id "STRG.46353.1"; gene_id "STRG.46353";
6A	StringTie	exon	621993502	621993571	1000	-	.	transcript_id "STRG.46353.1"; gene_id "STRG.46353";
6A	StringTie	exon	621993844	621993965	1000	-	.	transcript_id "STRG.46353.1"; gene_id "STRG.46353";
6A	StringTie	exon	621994349	621994484	1000	-	.	transcript_id "STRG.46353.1"; gene_id "STRG.46353";
6A	StringTie	exon	621994796	621995295	1000	-	.	transcript_id "STRG.46353.1"; gene_id "STRG.46353";
6A	StringTie	transcript	621991914	621995295	1000	-	.	transcript_id "STRG.46353.2"; gene_id "STRG.46353"
6A	StringTie	exon	621991914	621992376	1000	-	.	transcript_id "STRG.46353.2"; gene_id "STRG.46353";
6A	StringTie	exon	621992483	621992710	1000	-	.	transcript_id "STRG.46353.2"; gene_id "STRG.46353";
6A	StringTie	exon	621992842	621992938	1000	-	.	transcript_id "STRG.46353.2"; gene_id "STRG.46353";
6A	StringTie	exon	621993031	621993166	1000	-	.	transcript_id "STRG.46353.2"; gene_id "STRG.46353";
6A	StringTie	exon	621993263	621993412	1000	-	.	transcript_id "STRG.46353.2"; gene_id "STRG.46353";
6A	StringTie	exon	621993502	621993571	1000	-	.	transcript_id "STRG.46353.2"; gene_id "STRG.46353";
6A	StringTie	exon	621993844	621993965	1000	-	.	transcript_id "STRG.46353.2"; gene_id "STRG.46353";
6A	StringTie	exon	621994349	621994484	1000	-	.	transcript_id "STRG.46353.2"; gene_id "STRG.46353";
6A	StringTie	exon	621994796	621995295	1000	-	.	transcript_id "STRG.46353.2"; gene_id "STRG.46353";
6A	StringTie	transcript	622263090	622267858	1000	-	.	transcript_id "STRG.46354.1"; gene_id "STRG.46354"
6A	StringTie	exon	622263090	622263468	1000	-	.	transcript_id "STRG.46354.1"; gene_id "STRG.46354";
6A	StringTie	exon	622263599	622264031	1000	-	.	transcript_id "STRG.46354.1"; gene_id "STRG.46354";
6A	StringTie	exon	622264272	622264370	1000	-	.	transcript_id "STRG.46354.1"; gene_id "STRG.46354";
6A	StringTie	exon	622264470	622264579	1000	-	.	transcript_id "STRG.46354.1"; gene_id "STRG.46354";
6A	StringTie	exon	622265086	622265348	1000	-	.	transcript_id "STRG.46354.1"; gene_id "STRG.46354";
6A	StringTie	exon	622265872	622265890	1000	-	.	transcript_id "STRG.46354.1"; gene_id "STRG.46354";
6A	StringTie	exon	622266627	622266868	1000	-	.	transcript_id "STRG.46354.1"; gene_id "STRG.46354";
6A	StringTie	exon	622267372	622267858	1000	-	.	transcript_id "STRG.46354.1"; gene_id "STRG.46354";
6A	StringTie	transcript	622278436	622280293	1000	+	.	transcript_id "STRG.46352.1"; gene_id "STRG.46352"
6A	StringTie	exon	622278436	622278568	1000	+	.	transcript_id "STRG.46352.1"; gene_id "STRG.46352";
6A	StringTie	exon	622278703	622278753	1000	+	.	transcript_id "STRG.46352.1"; gene_id "STRG.46352";
6A	StringTie	exon	622278867	622280293	1000	+	.	transcript_id "STRG.46352.1"; gene_id "STRG.46352";
6A	StringTie	transcript	622278436	622280293	1000	+	.	transcript_id "STRG.46352.2"; gene_id "STRG.46352"
6A	StringTie	exon	622278436	622278568	1000	+	.	transcript_id "STRG.46352.2"; gene_id "STRG.46352";
6A	StringTie	exon	622278867	622280293	1000	+	.	transcript_id "STRG.46352.2"; gene_id "STRG.46352";
6A	StringTie	transcript	622284900	622289346	1000	+	.	transcript_id "STRG.46355.1"; gene_id "STRG.46355"
6A	StringTie	exon	622284900	622285326	1000	+	.	transcript_id "STRG.46355.1"; gene_id "STRG.46355";
6A	StringTie	exon	622286406	622286493	1000	+	.	transcript_id "STRG.46355.1"; gene_id "STRG.46355";
6A	StringTie	exon	622287987	622289346	1000	+	.	transcript_id "STRG.46355.1"; gene_id "STRG.46355";
6A	StringTie	transcript	622284900	622289346	1000	+	.	transcript_id "STRG.46355.2"; gene_id "STRG.46355"
6A	StringTie	exon	622284900	622285326	1000	+	.	transcript_id "STRG.46355.2"; gene_id "STRG.46355";
6A	StringTie	exon	622286406	622286493	1000	+	.	transcript_id "STRG.46355.2"; gene_id "STRG.46355";
6A	StringTie	exon	622288023	622289346	1000	+	.	transcript_id "STRG.46355.2"; gene_id "STRG.46355";
6A	StringTie	transcript	622291938	622297126	1000	-	.	transcript_id "STRG.46356.1"; gene_id "STRG.46356"
6A	StringTie	exon	622291938	622294648	1000	-	.	transcript_id "STRG.46356.1"; gene_id "STRG.46356";
6A	StringTie	exon	622295478	622296385	1000	-	.	transcript_id "STRG.46356.1"; gene_id "STRG.46356";
6A	StringTie	exon	622296507	622296608	1000	-	.	transcript_id "STRG.46356.1"; gene_id "STRG.46356";
6A	StringTie	exon	622296705	622296793	1000	-	.	transcript_id "STRG.46356.1"; gene_id "STRG.46356";
6A	StringTie	exon	622296952	622297126	1000	-	.	transcript_id "STRG.46356.1"; gene_id "STRG.46356";
6A	StringTie	transcript	622317291	622319872	1000	-	.	transcript_id "STRG.46357.1"; gene_id "STRG.46357"
6A	StringTie	exon	622317291	622317826	1000	-	.	transcript_id "STRG.46357.1"; gene_id "STRG.46357";
6A	StringTie	exon	622317905	622319872	1000	-	.	transcript_id "STRG.46357.1"; gene_id "STRG.46357";
6A	StringTie	transcript	622350327	622355104	1000	-	.	transcript_id "STRG.46359.1"; gene_id "STRG.46359"
6A	StringTie	exon	622350327	622352398	1000	-	.	transcript_id "STRG.46359.1"; gene_id "STRG.46359";
6A	StringTie	exon	622352889	622352988	1000	-	.	transcript_id "STRG.46359.1"; gene_id "STRG.46359";
6A	StringTie	exon	622353725	622354158	1000	-	.	transcript_id "STRG.46359.1"; gene_id "STRG.46359";
6A	StringTie	exon	622354923	622355104	1000	-	.	transcript_id "STRG.46359.1"; gene_id "STRG.46359";
6A	StringTie	transcript	622350327	622355104	1000	-	.	transcript_id "STRG.46359.2"; gene_id "STRG.46359"
6A	StringTie	exon	622350327	622352398	1000	-	.	transcript_id "STRG.46359.2"; gene_id "STRG.46359";
6A	StringTie	exon	622353725	622354158	1000	-	.	transcript_id "STRG.46359.2"; gene_id "STRG.46359";
6A	StringTie	exon	622354923	622355104	1000	-	.	transcript_id "STRG.46359.2"; gene_id "STRG.46359";
6A	StringTie	transcript	622366516	622375084	1000	-	.	transcript_id "STRG.46360.1"; gene_id "STRG.46360"
6A	StringTie	exon	622366516	622368819	1000	-	.	transcript_id "STRG.46360.1"; gene_id "STRG.46360";
6A	StringTie	exon	622373403	622374289	1000	-	.	transcript_id "STRG.46360.1"; gene_id "STRG.46360";
6A	StringTie	exon	622374933	622375084	1000	-	.	transcript_id "STRG.46360.1"; gene_id "STRG.46360";
6A	StringTie	transcript	622850754	622852937	1000	-	.	transcript_id "STRG.46361.1"; gene_id "STRG.46361"
6A	StringTie	exon	622850754	622851307	1000	-	.	transcript_id "STRG.46361.1"; gene_id "STRG.46361";
6A	StringTie	exon	622851410	622851638	1000	-	.	transcript_id "STRG.46361.1"; gene_id "STRG.46361";
6A	StringTie	exon	622851771	622851855	1000	-	.	transcript_id "STRG.46361.1"; gene_id "STRG.46361";
6A	StringTie	exon	622852013	622852057	1000	-	.	transcript_id "STRG.46361.1"; gene_id "STRG.46361";
6A	StringTie	exon	622852202	622852323	1000	-	.	transcript_id "STRG.46361.1"; gene_id "STRG.46361";
6A	StringTie	exon	622852409	622852474	1000	-	.	transcript_id "STRG.46361.1"; gene_id "STRG.46361";
6A	StringTie	exon	622852582	622852937	1000	-	.	transcript_id "STRG.46361.1"; gene_id "STRG.46361";
6A	StringTie	transcript	622868116	622871910	1000	+	.	transcript_id "STRG.46362.1"; gene_id "STRG.46362"
6A	StringTie	exon	622868116	622868368	1000	+	.	transcript_id "STRG.46362.1"; gene_id "STRG.46362";
6A	StringTie	exon	622868656	622868745	1000	+	.	transcript_id "STRG.46362.1"; gene_id "STRG.46362";
6A	StringTie	exon	622868923	622869003	1000	+	.	transcript_id "STRG.46362.1"; gene_id "STRG.46362";
6A	StringTie	exon	622869072	622869203	1000	+	.	transcript_id "STRG.46362.1"; gene_id "STRG.46362";
6A	StringTie	exon	622870743	622870961	1000	+	.	transcript_id "STRG.46362.1"; gene_id "STRG.46362";
6A	StringTie	exon	622871059	622871151	1000	+	.	transcript_id "STRG.46362.1"; gene_id "STRG.46362";
6A	StringTie	exon	622871334	622871910	1000	+	.	transcript_id "STRG.46362.1"; gene_id "STRG.46362";
6A	StringTie	transcript	622880179	622886197	1000	-	.	transcript_id "STRG.46363.1"; gene_id "STRG.46363"
6A	StringTie	exon	622880179	622880572	1000	-	.	transcript_id "STRG.46363.1"; gene_id "STRG.46363";
6A	StringTie	exon	622880746	622880800	1000	-	.	transcript_id "STRG.46363.1"; gene_id "STRG.46363";
6A	StringTie	exon	622881657	622881778	1000	-	.	transcript_id "STRG.46363.1"; gene_id "STRG.46363";
6A	StringTie	exon	622881872	622881967	1000	-	.	transcript_id "STRG.46363.1"; gene_id "STRG.46363";
6A	StringTie	exon	622882044	622882160	1000	-	.	transcript_id "STRG.46363.1"; gene_id "STRG.46363";
6A	StringTie	exon	622882296	622882367	1000	-	.	transcript_id "STRG.46363.1"; gene_id "STRG.46363";
6A	StringTie	exon	622882589	622882752	1000	-	.	transcript_id "STRG.46363.1"; gene_id "STRG.46363";
6A	StringTie	exon	622883334	622883434	1000	-	.	transcript_id "STRG.46363.1"; gene_id "STRG.46363";
6A	StringTie	exon	622883971	622884067	1000	-	.	transcript_id "STRG.46363.1"; gene_id "STRG.46363";
6A	StringTie	exon	622884411	622884546	1000	-	.	transcript_id "STRG.46363.1"; gene_id "STRG.46363";
6A	StringTie	exon	622884719	622884840	1000	-	.	transcript_id "STRG.46363.1"; gene_id "STRG.46363";
6A	StringTie	exon	622884950	622885093	1000	-	.	transcript_id "STRG.46363.1"; gene_id "STRG.46363";
6A	StringTie	exon	622885467	622885585	1000	-	.	transcript_id "STRG.46363.1"; gene_id "STRG.46363";
6A	StringTie	exon	622885758	622886197	1000	-	.	transcript_id "STRG.46363.1"; gene_id "STRG.46363";
6A	StringTie	transcript	622890907	622899435	1000	-	.	transcript_id "STRG.46364.1"; gene_id "STRG.46364"
6A	StringTie	exon	622890907	622891190	1000	-	.	transcript_id "STRG.46364.1"; gene_id "STRG.46364";
6A	StringTie	exon	622891915	622892000	1000	-	.	transcript_id "STRG.46364.1"; gene_id "STRG.46364";
6A	StringTie	exon	622892104	622892189	1000	-	.	transcript_id "STRG.46364.1"; gene_id "STRG.46364";
6A	StringTie	exon	622892291	622892435	1000	-	.	transcript_id "STRG.46364.1"; gene_id "STRG.46364";
6A	StringTie	exon	622893061	622893102	1000	-	.	transcript_id "STRG.46364.1"; gene_id "STRG.46364";
6A	StringTie	exon	622893189	622893241	1000	-	.	transcript_id "STRG.46364.1"; gene_id "STRG.46364";
6A	StringTie	exon	622893400	622893831	1000	-	.	transcript_id "STRG.46364.1"; gene_id "STRG.46364";
6A	StringTie	exon	622894037	622894117	1000	-	.	transcript_id "STRG.46364.1"; gene_id "STRG.46364";
6A	StringTie	exon	622894198	622894283	1000	-	.	transcript_id "STRG.46364.1"; gene_id "STRG.46364";
6A	StringTie	exon	622896007	622896108	1000	-	.	transcript_id "STRG.46364.1"; gene_id "STRG.46364";
6A	StringTie	exon	622896182	622896388	1000	-	.	transcript_id "STRG.46364.1"; gene_id "STRG.46364";
6A	StringTie	exon	622897205	622897556	1000	-	.	transcript_id "STRG.46364.1"; gene_id "STRG.46364";
6A	StringTie	exon	622897748	622897911	1000	-	.	transcript_id "STRG.46364.1"; gene_id "STRG.46364";
6A	StringTie	exon	622898013	622898118	1000	-	.	transcript_id "STRG.46364.1"; gene_id "STRG.46364";
6A	StringTie	exon	622898251	622898344	1000	-	.	transcript_id "STRG.46364.1"; gene_id "STRG.46364";
6A	StringTie	exon	622899258	622899435	1000	-	.	transcript_id "STRG.46364.1"; gene_id "STRG.46364";
6A	StringTie	transcript	622890907	622899435	1000	-	.	transcript_id "STRG.46364.2"; gene_id "STRG.46364"
6A	StringTie	exon	622890907	622891190	1000	-	.	transcript_id "STRG.46364.2"; gene_id "STRG.46364";
6A	StringTie	exon	622891915	622891964	1000	-	.	transcript_id "STRG.46364.2"; gene_id "STRG.46364";
6A	StringTie	exon	622892104	622892189	1000	-	.	transcript_id "STRG.46364.2"; gene_id "STRG.46364";
6A	StringTie	exon	622892291	622892435	1000	-	.	transcript_id "STRG.46364.2"; gene_id "STRG.46364";
6A	StringTie	exon	622893061	622893102	1000	-	.	transcript_id "STRG.46364.2"; gene_id "STRG.46364";
6A	StringTie	exon	622893189	622893241	1000	-	.	transcript_id "STRG.46364.2"; gene_id "STRG.46364";
6A	StringTie	exon	622893400	622893831	1000	-	.	transcript_id "STRG.46364.2"; gene_id "STRG.46364";
6A	StringTie	exon	622894037	622894117	1000	-	.	transcript_id "STRG.46364.2"; gene_id "STRG.46364";
6A	StringTie	exon	622894198	622894283	1000	-	.	transcript_id "STRG.46364.2"; gene_id "STRG.46364";
6A	StringTie	exon	622896007	622896108	1000	-	.	transcript_id "STRG.46364.2"; gene_id "STRG.46364";
6A	StringTie	exon	622896182	622896388	1000	-	.	transcript_id "STRG.46364.2"; gene_id "STRG.46364";
6A	StringTie	exon	622897205	622897556	1000	-	.	transcript_id "STRG.46364.2"; gene_id "STRG.46364";
6A	StringTie	exon	622897748	622897911	1000	-	.	transcript_id "STRG.46364.2"; gene_id "STRG.46364";
6A	StringTie	exon	622898013	622898118	1000	-	.	transcript_id "STRG.46364.2"; gene_id "STRG.46364";
6A	StringTie	exon	622898251	622898344	1000	-	.	transcript_id "STRG.46364.2"; gene_id "STRG.46364";
6A	StringTie	exon	622899258	622899435	1000	-	.	transcript_id "STRG.46364.2"; gene_id "STRG.46364";
6A	StringTie	transcript	622947456	622952380	1000	+	.	transcript_id "STRG.46365.1"; gene_id "STRG.46365"
6A	StringTie	exon	622947456	622947738	1000	+	.	transcript_id "STRG.46365.1"; gene_id "STRG.46365";
6A	StringTie	exon	622947890	622947973	1000	+	.	transcript_id "STRG.46365.1"; gene_id "STRG.46365";
6A	StringTie	exon	622948069	622948144	1000	+	.	transcript_id "STRG.46365.1"; gene_id "STRG.46365";
6A	StringTie	exon	622948440	622948502	1000	+	.	transcript_id "STRG.46365.1"; gene_id "STRG.46365";
6A	StringTie	exon	622948840	622948874	1000	+	.	transcript_id "STRG.46365.1"; gene_id "STRG.46365";
6A	StringTie	exon	622948942	622949018	1000	+	.	transcript_id "STRG.46365.1"; gene_id "STRG.46365";
6A	StringTie	exon	622949313	622949358	1000	+	.	transcript_id "STRG.46365.1"; gene_id "STRG.46365";
6A	StringTie	exon	622949446	622949508	1000	+	.	transcript_id "STRG.46365.1"; gene_id "STRG.46365";
6A	StringTie	exon	622950142	622950208	1000	+	.	transcript_id "STRG.46365.1"; gene_id "STRG.46365";
6A	StringTie	exon	622950291	622950359	1000	+	.	transcript_id "STRG.46365.1"; gene_id "STRG.46365";
6A	StringTie	exon	622950446	622950515	1000	+	.	transcript_id "STRG.46365.1"; gene_id "STRG.46365";
6A	StringTie	exon	622950610	622950671	1000	+	.	transcript_id "STRG.46365.1"; gene_id "STRG.46365";
6A	StringTie	exon	622950756	622950846	1000	+	.	transcript_id "STRG.46365.1"; gene_id "STRG.46365";
6A	StringTie	exon	622950934	622951027	1000	+	.	transcript_id "STRG.46365.1"; gene_id "STRG.46365";
6A	StringTie	exon	622951151	622951213	1000	+	.	transcript_id "STRG.46365.1"; gene_id "STRG.46365";
6A	StringTie	exon	622951294	622951332	1000	+	.	transcript_id "STRG.46365.1"; gene_id "STRG.46365";
6A	StringTie	exon	622951415	622951585	1000	+	.	transcript_id "STRG.46365.1"; gene_id "STRG.46365";
6A	StringTie	exon	622951819	622952380	1000	+	.	transcript_id "STRG.46365.1"; gene_id "STRG.46365";
6A	StringTie	transcript	622953114	622958872	1000	+	.	transcript_id "STRG.46366.1"; gene_id "STRG.46366"
6A	StringTie	exon	622953114	622953638	1000	+	.	transcript_id "STRG.46366.1"; gene_id "STRG.46366";
6A	StringTie	exon	622955611	622956157	1000	+	.	transcript_id "STRG.46366.1"; gene_id "STRG.46366";
6A	StringTie	exon	622956276	622956585	1000	+	.	transcript_id "STRG.46366.1"; gene_id "STRG.46366";
6A	StringTie	exon	622956962	622958872	1000	+	.	transcript_id "STRG.46366.1"; gene_id "STRG.46366";
6A	StringTie	transcript	623097623	623099935	1000	+	.	transcript_id "STRG.46367.1"; gene_id "STRG.46367"
6A	StringTie	exon	623097623	623099935	1000	+	.	transcript_id "STRG.46367.1"; gene_id "STRG.46367";
6A	StringTie	transcript	623102851	623105824	1000	+	.	transcript_id "STRG.46368.1"; gene_id "STRG.46368"
6A	StringTie	exon	623102851	623103320	1000	+	.	transcript_id "STRG.46368.1"; gene_id "STRG.46368";
6A	StringTie	exon	623103443	623103482	1000	+	.	transcript_id "STRG.46368.1"; gene_id "STRG.46368";
6A	StringTie	exon	623103977	623104053	1000	+	.	transcript_id "STRG.46368.1"; gene_id "STRG.46368";
6A	StringTie	exon	623104507	623104595	1000	+	.	transcript_id "STRG.46368.1"; gene_id "STRG.46368";
6A	StringTie	exon	623104726	623104795	1000	+	.	transcript_id "STRG.46368.1"; gene_id "STRG.46368";
6A	StringTie	exon	623104915	623104953	1000	+	.	transcript_id "STRG.46368.1"; gene_id "STRG.46368";
6A	StringTie	exon	623105040	623105190	1000	+	.	transcript_id "STRG.46368.1"; gene_id "STRG.46368";
6A	StringTie	exon	623105291	623105380	1000	+	.	transcript_id "STRG.46368.1"; gene_id "STRG.46368";
6A	StringTie	exon	623105469	623105824	1000	+	.	transcript_id "STRG.46368.1"; gene_id "STRG.46368";
6A	StringTie	transcript	623159691	623162254	1000	-	.	transcript_id "STRG.46369.1"; gene_id "STRG.46369"
6A	StringTie	exon	623159691	623160144	1000	-	.	transcript_id "STRG.46369.1"; gene_id "STRG.46369";
6A	StringTie	exon	623161397	623161495	1000	-	.	transcript_id "STRG.46369.1"; gene_id "STRG.46369";
6A	StringTie	exon	623161616	623161768	1000	-	.	transcript_id "STRG.46369.1"; gene_id "STRG.46369";
6A	StringTie	exon	623161857	623161931	1000	-	.	transcript_id "STRG.46369.1"; gene_id "STRG.46369";
6A	StringTie	exon	623162024	623162254	1000	-	.	transcript_id "STRG.46369.1"; gene_id "STRG.46369";
6A	StringTie	transcript	623169557	623182686	1000	+	.	transcript_id "STRG.46371.1"; gene_id "STRG.46371"
6A	StringTie	exon	623169557	623169681	1000	+	.	transcript_id "STRG.46371.1"; gene_id "STRG.46371";
6A	StringTie	exon	623169785	623169878	1000	+	.	transcript_id "STRG.46371.1"; gene_id "STRG.46371";
6A	StringTie	exon	623170044	623170157	1000	+	.	transcript_id "STRG.46371.1"; gene_id "STRG.46371";
6A	StringTie	exon	623170272	623170388	1000	+	.	transcript_id "STRG.46371.1"; gene_id "STRG.46371";
6A	StringTie	exon	623170539	623170631	1000	+	.	transcript_id "STRG.46371.1"; gene_id "STRG.46371";
6A	StringTie	exon	623170731	623170822	1000	+	.	transcript_id "STRG.46371.1"; gene_id "STRG.46371";
6A	StringTie	exon	623170956	623171082	1000	+	.	transcript_id "STRG.46371.1"; gene_id "STRG.46371";
6A	StringTie	exon	623172105	623172242	1000	+	.	transcript_id "STRG.46371.1"; gene_id "STRG.46371";
6A	StringTie	exon	623172320	623172396	1000	+	.	transcript_id "STRG.46371.1"; gene_id "STRG.46371";
6A	StringTie	exon	623172491	623172590	1000	+	.	transcript_id "STRG.46371.1"; gene_id "STRG.46371";
6A	StringTie	exon	623172839	623172961	1000	+	.	transcript_id "STRG.46371.1"; gene_id "STRG.46371";
6A	StringTie	exon	623173074	623173188	1000	+	.	transcript_id "STRG.46371.1"; gene_id "STRG.46371";
6A	StringTie	exon	623173838	623174172	1000	+	.	transcript_id "STRG.46371.1"; gene_id "STRG.46371";
6A	StringTie	exon	623174252	623174304	1000	+	.	transcript_id "STRG.46371.1"; gene_id "STRG.46371";
6A	StringTie	exon	623174387	623174447	1000	+	.	transcript_id "STRG.46371.1"; gene_id "STRG.46371";
6A	StringTie	exon	623174698	623174744	1000	+	.	transcript_id "STRG.46371.1"; gene_id "STRG.46371";
6A	StringTie	exon	623175086	623175170	1000	+	.	transcript_id "STRG.46371.1"; gene_id "STRG.46371";
6A	StringTie	exon	623175252	623175338	1000	+	.	transcript_id "STRG.46371.1"; gene_id "STRG.46371";
6A	StringTie	exon	623175564	623175689	1000	+	.	transcript_id "STRG.46371.1"; gene_id "STRG.46371";
6A	StringTie	exon	623175817	623175920	1000	+	.	transcript_id "STRG.46371.1"; gene_id "STRG.46371";
6A	StringTie	exon	623176002	623176086	1000	+	.	transcript_id "STRG.46371.1"; gene_id "STRG.46371";
6A	StringTie	exon	623176171	623176331	1000	+	.	transcript_id "STRG.46371.1"; gene_id "STRG.46371";
6A	StringTie	exon	623176423	623176546	1000	+	.	transcript_id "STRG.46371.1"; gene_id "STRG.46371";
6A	StringTie	exon	623176638	623176735	1000	+	.	transcript_id "STRG.46371.1"; gene_id "STRG.46371";
6A	StringTie	exon	623176873	623177008	1000	+	.	transcript_id "STRG.46371.1"; gene_id "STRG.46371";
6A	StringTie	exon	623177128	623177279	1000	+	.	transcript_id "STRG.46371.1"; gene_id "STRG.46371";
6A	StringTie	exon	623177386	623177495	1000	+	.	transcript_id "STRG.46371.1"; gene_id "STRG.46371";
6A	StringTie	exon	623177576	623177701	1000	+	.	transcript_id "STRG.46371.1"; gene_id "STRG.46371";
6A	StringTie	exon	623177821	623177889	1000	+	.	transcript_id "STRG.46371.1"; gene_id "STRG.46371";
6A	StringTie	exon	623177980	623178154	1000	+	.	transcript_id "STRG.46371.1"; gene_id "STRG.46371";
6A	StringTie	exon	623178257	623178419	1000	+	.	transcript_id "STRG.46371.1"; gene_id "STRG.46371";
6A	StringTie	exon	623178542	623178661	1000	+	.	transcript_id "STRG.46371.1"; gene_id "STRG.46371";
6A	StringTie	exon	623178748	623178866	1000	+	.	transcript_id "STRG.46371.1"; gene_id "STRG.46371";
6A	StringTie	exon	623178992	623179075	1000	+	.	transcript_id "STRG.46371.1"; gene_id "STRG.46371";
6A	StringTie	exon	623179353	623179465	1000	+	.	transcript_id "STRG.46371.1"; gene_id "STRG.46371";
6A	StringTie	exon	623179553	623179782	1000	+	.	transcript_id "STRG.46371.1"; gene_id "STRG.46371";
6A	StringTie	exon	623179876	623180673	1000	+	.	transcript_id "STRG.46371.1"; gene_id "STRG.46371";
6A	StringTie	exon	623180804	623180854	1000	+	.	transcript_id "STRG.46371.1"; gene_id "STRG.46371";
6A	StringTie	exon	623181023	623181208	1000	+	.	transcript_id "STRG.46371.1"; gene_id "STRG.46371";
6A	StringTie	exon	623181294	623182686	1000	+	.	transcript_id "STRG.46371.1"; gene_id "STRG.46371";
6A	StringTie	transcript	623170044	623182686	1000	+	.	transcript_id "STRG.46371.2"; gene_id "STRG.46371"
6A	StringTie	exon	623170044	623170157	1000	+	.	transcript_id "STRG.46371.2"; gene_id "STRG.46371";
6A	StringTie	exon	623170272	623170388	1000	+	.	transcript_id "STRG.46371.2"; gene_id "STRG.46371";
6A	StringTie	exon	623170539	623170631	1000	+	.	transcript_id "STRG.46371.2"; gene_id "STRG.46371";
6A	StringTie	exon	623170731	623170822	1000	+	.	transcript_id "STRG.46371.2"; gene_id "STRG.46371";
6A	StringTie	exon	623170956	623171082	1000	+	.	transcript_id "STRG.46371.2"; gene_id "STRG.46371";
6A	StringTie	exon	623172105	623172242	1000	+	.	transcript_id "STRG.46371.2"; gene_id "STRG.46371";
6A	StringTie	exon	623172320	623172396	1000	+	.	transcript_id "STRG.46371.2"; gene_id "STRG.46371";
6A	StringTie	exon	623172491	623172590	1000	+	.	transcript_id "STRG.46371.2"; gene_id "STRG.46371";
6A	StringTie	exon	623172839	623172961	1000	+	.	transcript_id "STRG.46371.2"; gene_id "STRG.46371";
6A	StringTie	exon	623173074	623173188	1000	+	.	transcript_id "STRG.46371.2"; gene_id "STRG.46371";
6A	StringTie	exon	623173838	623174172	1000	+	.	transcript_id "STRG.46371.2"; gene_id "STRG.46371";
6A	StringTie	exon	623174252	623174304	1000	+	.	transcript_id "STRG.46371.2"; gene_id "STRG.46371";
6A	StringTie	exon	623174387	623174447	1000	+	.	transcript_id "STRG.46371.2"; gene_id "STRG.46371";
6A	StringTie	exon	623174698	623174744	1000	+	.	transcript_id "STRG.46371.2"; gene_id "STRG.46371";
6A	StringTie	exon	623175086	623175170	1000	+	.	transcript_id "STRG.46371.2"; gene_id "STRG.46371";
6A	StringTie	exon	623175252	623175338	1000	+	.	transcript_id "STRG.46371.2"; gene_id "STRG.46371";
6A	StringTie	exon	623175564	623175689	1000	+	.	transcript_id "STRG.46371.2"; gene_id "STRG.46371";
6A	StringTie	exon	623175817	623175920	1000	+	.	transcript_id "STRG.46371.2"; gene_id "STRG.46371";
6A	StringTie	exon	623176002	623176086	1000	+	.	transcript_id "STRG.46371.2"; gene_id "STRG.46371";
6A	StringTie	exon	623176171	623176331	1000	+	.	transcript_id "STRG.46371.2"; gene_id "STRG.46371";
6A	StringTie	exon	623176423	623176546	1000	+	.	transcript_id "STRG.46371.2"; gene_id "STRG.46371";
6A	StringTie	exon	623176638	623176735	1000	+	.	transcript_id "STRG.46371.2"; gene_id "STRG.46371";
6A	StringTie	exon	623176873	623177008	1000	+	.	transcript_id "STRG.46371.2"; gene_id "STRG.46371";
6A	StringTie	exon	623177128	623177279	1000	+	.	transcript_id "STRG.46371.2"; gene_id "STRG.46371";
6A	StringTie	exon	623177386	623177495	1000	+	.	transcript_id "STRG.46371.2"; gene_id "STRG.46371";
6A	StringTie	exon	623177576	623177701	1000	+	.	transcript_id "STRG.46371.2"; gene_id "STRG.46371";
6A	StringTie	exon	623177821	623177889	1000	+	.	transcript_id "STRG.46371.2"; gene_id "STRG.46371";
6A	StringTie	exon	623177980	623178154	1000	+	.	transcript_id "STRG.46371.2"; gene_id "STRG.46371";
6A	StringTie	exon	623178257	623178419	1000	+	.	transcript_id "STRG.46371.2"; gene_id "STRG.46371";
6A	StringTie	exon	623178542	623178661	1000	+	.	transcript_id "STRG.46371.2"; gene_id "STRG.46371";
6A	StringTie	exon	623178748	623178866	1000	+	.	transcript_id "STRG.46371.2"; gene_id "STRG.46371";
6A	StringTie	exon	623178992	623179075	1000	+	.	transcript_id "STRG.46371.2"; gene_id "STRG.46371";
6A	StringTie	exon	623179353	623179465	1000	+	.	transcript_id "STRG.46371.2"; gene_id "STRG.46371";
6A	StringTie	exon	623179553	623179782	1000	+	.	transcript_id "STRG.46371.2"; gene_id "STRG.46371";
6A	StringTie	exon	623179876	623180673	1000	+	.	transcript_id "STRG.46371.2"; gene_id "STRG.46371";
6A	StringTie	exon	623180804	623180854	1000	+	.	transcript_id "STRG.46371.2"; gene_id "STRG.46371";
6A	StringTie	exon	623181023	623181208	1000	+	.	transcript_id "STRG.46371.2"; gene_id "STRG.46371";
6A	StringTie	exon	623181294	623182686	1000	+	.	transcript_id "STRG.46371.2"; gene_id "STRG.46371";
6A	StringTie	transcript	623173838	623182686	1000	+	.	transcript_id "STRG.46371.3"; gene_id "STRG.46371"
6A	StringTie	exon	623173838	623174172	1000	+	.	transcript_id "STRG.46371.3"; gene_id "STRG.46371";
6A	StringTie	exon	623174252	623174304	1000	+	.	transcript_id "STRG.46371.3"; gene_id "STRG.46371";
6A	StringTie	exon	623174387	623174447	1000	+	.	transcript_id "STRG.46371.3"; gene_id "STRG.46371";
6A	StringTie	exon	623174698	623174744	1000	+	.	transcript_id "STRG.46371.3"; gene_id "STRG.46371";
6A	StringTie	exon	623175086	623175170	1000	+	.	transcript_id "STRG.46371.3"; gene_id "STRG.46371";
6A	StringTie	exon	623175252	623175338	1000	+	.	transcript_id "STRG.46371.3"; gene_id "STRG.46371";
6A	StringTie	exon	623175564	623175689	1000	+	.	transcript_id "STRG.46371.3"; gene_id "STRG.46371";
6A	StringTie	exon	623175817	623175920	1000	+	.	transcript_id "STRG.46371.3"; gene_id "STRG.46371";
6A	StringTie	exon	623176002	623176086	1000	+	.	transcript_id "STRG.46371.3"; gene_id "STRG.46371";
6A	StringTie	exon	623176171	623176331	1000	+	.	transcript_id "STRG.46371.3"; gene_id "STRG.46371";
6A	StringTie	exon	623176423	623176546	1000	+	.	transcript_id "STRG.46371.3"; gene_id "STRG.46371";
6A	StringTie	exon	623176638	623176735	1000	+	.	transcript_id "STRG.46371.3"; gene_id "STRG.46371";
6A	StringTie	exon	623176873	623177008	1000	+	.	transcript_id "STRG.46371.3"; gene_id "STRG.46371";
6A	StringTie	exon	623177128	623177279	1000	+	.	transcript_id "STRG.46371.3"; gene_id "STRG.46371";
6A	StringTie	exon	623177386	623177495	1000	+	.	transcript_id "STRG.46371.3"; gene_id "STRG.46371";
6A	StringTie	exon	623177576	623177701	1000	+	.	transcript_id "STRG.46371.3"; gene_id "STRG.46371";
6A	StringTie	exon	623177821	623177889	1000	+	.	transcript_id "STRG.46371.3"; gene_id "STRG.46371";
6A	StringTie	exon	623177980	623178154	1000	+	.	transcript_id "STRG.46371.3"; gene_id "STRG.46371";
6A	StringTie	exon	623178257	623178419	1000	+	.	transcript_id "STRG.46371.3"; gene_id "STRG.46371";
6A	StringTie	exon	623178542	623178661	1000	+	.	transcript_id "STRG.46371.3"; gene_id "STRG.46371";
6A	StringTie	exon	623178748	623178866	1000	+	.	transcript_id "STRG.46371.3"; gene_id "STRG.46371";
6A	StringTie	exon	623178992	623179075	1000	+	.	transcript_id "STRG.46371.3"; gene_id "STRG.46371";
6A	StringTie	exon	623179353	623179465	1000	+	.	transcript_id "STRG.46371.3"; gene_id "STRG.46371";
6A	StringTie	exon	623179553	623179782	1000	+	.	transcript_id "STRG.46371.3"; gene_id "STRG.46371";
6A	StringTie	exon	623179876	623180673	1000	+	.	transcript_id "STRG.46371.3"; gene_id "STRG.46371";
6A	StringTie	exon	623180804	623180854	1000	+	.	transcript_id "STRG.46371.3"; gene_id "STRG.46371";
6A	StringTie	exon	623181023	623181208	1000	+	.	transcript_id "STRG.46371.3"; gene_id "STRG.46371";
6A	StringTie	exon	623181294	623182686	1000	+	.	transcript_id "STRG.46371.3"; gene_id "STRG.46371";
6A	StringTie	transcript	623731297	623734658	1000	+	.	transcript_id "STRG.46370.1"; gene_id "STRG.46370"
6A	StringTie	exon	623731297	623732415	1000	+	.	transcript_id "STRG.46370.1"; gene_id "STRG.46370";
6A	StringTie	exon	623734302	623734658	1000	+	.	transcript_id "STRG.46370.1"; gene_id "STRG.46370";
6A	StringTie	transcript	623806331	623811531	1000	+	.	transcript_id "STRG.46372.1"; gene_id "STRG.46372"
6A	StringTie	exon	623806331	623807625	1000	+	.	transcript_id "STRG.46372.1"; gene_id "STRG.46372";
6A	StringTie	exon	623809197	623809295	1000	+	.	transcript_id "STRG.46372.1"; gene_id "STRG.46372";
6A	StringTie	exon	623809378	623809559	1000	+	.	transcript_id "STRG.46372.1"; gene_id "STRG.46372";
6A	StringTie	exon	623809975	623810185	1000	+	.	transcript_id "STRG.46372.1"; gene_id "STRG.46372";
6A	StringTie	exon	623810285	623810522	1000	+	.	transcript_id "STRG.46372.1"; gene_id "STRG.46372";
6A	StringTie	exon	623810619	623810769	1000	+	.	transcript_id "STRG.46372.1"; gene_id "STRG.46372";
6A	StringTie	exon	623810888	623811531	1000	+	.	transcript_id "STRG.46372.1"; gene_id "STRG.46372";
6A	StringTie	transcript	623806331	623811531	1000	+	.	transcript_id "STRG.46372.2"; gene_id "STRG.46372"
6A	StringTie	exon	623806331	623807625	1000	+	.	transcript_id "STRG.46372.2"; gene_id "STRG.46372";
6A	StringTie	exon	623809197	623809295	1000	+	.	transcript_id "STRG.46372.2"; gene_id "STRG.46372";
6A	StringTie	exon	623809378	623809559	1000	+	.	transcript_id "STRG.46372.2"; gene_id "STRG.46372";
6A	StringTie	exon	623809975	623810185	1000	+	.	transcript_id "STRG.46372.2"; gene_id "STRG.46372";
6A	StringTie	exon	623810285	623810522	1000	+	.	transcript_id "STRG.46372.2"; gene_id "STRG.46372";
6A	StringTie	exon	623810888	623811531	1000	+	.	transcript_id "STRG.46372.2"; gene_id "STRG.46372";
6A	StringTie	transcript	623806331	623811531	1000	+	.	transcript_id "STRG.46372.3"; gene_id "STRG.46372"
6A	StringTie	exon	623806331	623807625	1000	+	.	transcript_id "STRG.46372.3"; gene_id "STRG.46372";
6A	StringTie	exon	623809378	623809559	1000	+	.	transcript_id "STRG.46372.3"; gene_id "STRG.46372";
6A	StringTie	exon	623809975	623810185	1000	+	.	transcript_id "STRG.46372.3"; gene_id "STRG.46372";
6A	StringTie	exon	623810285	623810522	1000	+	.	transcript_id "STRG.46372.3"; gene_id "STRG.46372";
6A	StringTie	exon	623810619	623810769	1000	+	.	transcript_id "STRG.46372.3"; gene_id "STRG.46372";
6A	StringTie	exon	623810888	623811531	1000	+	.	transcript_id "STRG.46372.3"; gene_id "STRG.46372";
6A	StringTie	transcript	623819491	623826280	1000	+	.	transcript_id "STRG.46376.1"; gene_id "STRG.46376"
6A	StringTie	exon	623819491	623819646	1000	+	.	transcript_id "STRG.46376.1"; gene_id "STRG.46376";
6A	StringTie	exon	623820007	623820513	1000	+	.	transcript_id "STRG.46376.1"; gene_id "STRG.46376";
6A	StringTie	exon	623820633	623820841	1000	+	.	transcript_id "STRG.46376.1"; gene_id "STRG.46376";
6A	StringTie	exon	623820932	623821081	1000	+	.	transcript_id "STRG.46376.1"; gene_id "STRG.46376";
6A	StringTie	exon	623821177	623821310	1000	+	.	transcript_id "STRG.46376.1"; gene_id "STRG.46376";
6A	StringTie	exon	623821472	623821581	1000	+	.	transcript_id "STRG.46376.1"; gene_id "STRG.46376";
6A	StringTie	exon	623821703	623821809	1000	+	.	transcript_id "STRG.46376.1"; gene_id "STRG.46376";
6A	StringTie	exon	623821907	623822045	1000	+	.	transcript_id "STRG.46376.1"; gene_id "STRG.46376";
6A	StringTie	exon	623822139	623822255	1000	+	.	transcript_id "STRG.46376.1"; gene_id "STRG.46376";
6A	StringTie	exon	623822370	623822477	1000	+	.	transcript_id "STRG.46376.1"; gene_id "STRG.46376";
6A	StringTie	exon	623822681	623822752	1000	+	.	transcript_id "STRG.46376.1"; gene_id "STRG.46376";
6A	StringTie	exon	623823494	623823616	1000	+	.	transcript_id "STRG.46376.1"; gene_id "STRG.46376";
6A	StringTie	exon	623823786	623823951	1000	+	.	transcript_id "STRG.46376.1"; gene_id "STRG.46376";
6A	StringTie	exon	623824067	623824188	1000	+	.	transcript_id "STRG.46376.1"; gene_id "STRG.46376";
6A	StringTie	exon	623824268	623824405	1000	+	.	transcript_id "STRG.46376.1"; gene_id "STRG.46376";
6A	StringTie	exon	623824516	623824658	1000	+	.	transcript_id "STRG.46376.1"; gene_id "STRG.46376";
6A	StringTie	exon	623824733	623824795	1000	+	.	transcript_id "STRG.46376.1"; gene_id "STRG.46376";
6A	StringTie	exon	623824873	623824936	1000	+	.	transcript_id "STRG.46376.1"; gene_id "STRG.46376";
6A	StringTie	exon	623825020	623825155	1000	+	.	transcript_id "STRG.46376.1"; gene_id "STRG.46376";
6A	StringTie	exon	623825271	623825344	1000	+	.	transcript_id "STRG.46376.1"; gene_id "STRG.46376";
6A	StringTie	exon	623825434	623825528	1000	+	.	transcript_id "STRG.46376.1"; gene_id "STRG.46376";
6A	StringTie	exon	623825599	623825630	1000	+	.	transcript_id "STRG.46376.1"; gene_id "STRG.46376";
6A	StringTie	exon	623825749	623826280	1000	+	.	transcript_id "STRG.46376.1"; gene_id "STRG.46376";
6A	StringTie	transcript	623826362	623828675	1000	-	.	transcript_id "STRG.46377.3"; gene_id "STRG.46377"
6A	StringTie	exon	623826362	623826716	1000	-	.	transcript_id "STRG.46377.3"; gene_id "STRG.46377";
6A	StringTie	exon	623826817	623827020	1000	-	.	transcript_id "STRG.46377.3"; gene_id "STRG.46377";
6A	StringTie	exon	623827106	623827244	1000	-	.	transcript_id "STRG.46377.3"; gene_id "STRG.46377";
6A	StringTie	exon	623827369	623827613	1000	-	.	transcript_id "STRG.46377.3"; gene_id "STRG.46377";
6A	StringTie	exon	623827688	623828009	1000	-	.	transcript_id "STRG.46377.3"; gene_id "STRG.46377";
6A	StringTie	exon	623828111	623828675	1000	-	.	transcript_id "STRG.46377.3"; gene_id "STRG.46377";
6A	StringTie	transcript	623826362	623830944	1000	-	.	transcript_id "STRG.46377.1"; gene_id "STRG.46377"
6A	StringTie	exon	623826362	623826716	1000	-	.	transcript_id "STRG.46377.1"; gene_id "STRG.46377";
6A	StringTie	exon	623826817	623826840	1000	-	.	transcript_id "STRG.46377.1"; gene_id "STRG.46377";
6A	StringTie	exon	623826929	623827020	1000	-	.	transcript_id "STRG.46377.1"; gene_id "STRG.46377";
6A	StringTie	exon	623827106	623827244	1000	-	.	transcript_id "STRG.46377.1"; gene_id "STRG.46377";
6A	StringTie	exon	623827369	623827613	1000	-	.	transcript_id "STRG.46377.1"; gene_id "STRG.46377";
6A	StringTie	exon	623827688	623828009	1000	-	.	transcript_id "STRG.46377.1"; gene_id "STRG.46377";
6A	StringTie	exon	623828111	623828335	1000	-	.	transcript_id "STRG.46377.1"; gene_id "STRG.46377";
6A	StringTie	exon	623828414	623828580	1000	-	.	transcript_id "STRG.46377.1"; gene_id "STRG.46377";
6A	StringTie	exon	623828676	623828792	1000	-	.	transcript_id "STRG.46377.1"; gene_id "STRG.46377";
6A	StringTie	exon	623828890	623829066	1000	-	.	transcript_id "STRG.46377.1"; gene_id "STRG.46377";
6A	StringTie	exon	623829151	623829246	1000	-	.	transcript_id "STRG.46377.1"; gene_id "STRG.46377";
6A	StringTie	exon	623829342	623829558	1000	-	.	transcript_id "STRG.46377.1"; gene_id "STRG.46377";
6A	StringTie	exon	623829644	623829762	1000	-	.	transcript_id "STRG.46377.1"; gene_id "STRG.46377";
6A	StringTie	exon	623829858	623830050	1000	-	.	transcript_id "STRG.46377.1"; gene_id "STRG.46377";
6A	StringTie	exon	623830160	623830944	1000	-	.	transcript_id "STRG.46377.1"; gene_id "STRG.46377";
6A	StringTie	transcript	623826362	623830944	1000	-	.	transcript_id "STRG.46377.2"; gene_id "STRG.46377"
6A	StringTie	exon	623826362	623826716	1000	-	.	transcript_id "STRG.46377.2"; gene_id "STRG.46377";
6A	StringTie	exon	623826817	623827020	1000	-	.	transcript_id "STRG.46377.2"; gene_id "STRG.46377";
6A	StringTie	exon	623827106	623827244	1000	-	.	transcript_id "STRG.46377.2"; gene_id "STRG.46377";
6A	StringTie	exon	623827369	623827613	1000	-	.	transcript_id "STRG.46377.2"; gene_id "STRG.46377";
6A	StringTie	exon	623827688	623828009	1000	-	.	transcript_id "STRG.46377.2"; gene_id "STRG.46377";
6A	StringTie	exon	623828111	623828335	1000	-	.	transcript_id "STRG.46377.2"; gene_id "STRG.46377";
6A	StringTie	exon	623828414	623828580	1000	-	.	transcript_id "STRG.46377.2"; gene_id "STRG.46377";
6A	StringTie	exon	623828676	623828792	1000	-	.	transcript_id "STRG.46377.2"; gene_id "STRG.46377";
6A	StringTie	exon	623828890	623829066	1000	-	.	transcript_id "STRG.46377.2"; gene_id "STRG.46377";
6A	StringTie	exon	623829151	623829246	1000	-	.	transcript_id "STRG.46377.2"; gene_id "STRG.46377";
6A	StringTie	exon	623829342	623829558	1000	-	.	transcript_id "STRG.46377.2"; gene_id "STRG.46377";
6A	StringTie	exon	623829644	623829762	1000	-	.	transcript_id "STRG.46377.2"; gene_id "STRG.46377";
6A	StringTie	exon	623829858	623830050	1000	-	.	transcript_id "STRG.46377.2"; gene_id "STRG.46377";
6A	StringTie	exon	623830160	623830944	1000	-	.	transcript_id "STRG.46377.2"; gene_id "STRG.46377";
6A	StringTie	transcript	623878278	623881143	1000	+	.	transcript_id "STRG.46373.1"; gene_id "STRG.46373"
6A	StringTie	exon	623878278	623878409	1000	+	.	transcript_id "STRG.46373.1"; gene_id "STRG.46373";
6A	StringTie	exon	623878506	623878683	1000	+	.	transcript_id "STRG.46373.1"; gene_id "STRG.46373";
6A	StringTie	exon	623878817	623878869	1000	+	.	transcript_id "STRG.46373.1"; gene_id "STRG.46373";
6A	StringTie	exon	623878971	623880309	1000	+	.	transcript_id "STRG.46373.1"; gene_id "STRG.46373";
6A	StringTie	exon	623880490	623881143	1000	+	.	transcript_id "STRG.46373.1"; gene_id "STRG.46373";
6A	StringTie	transcript	623878278	623881143	1000	+	.	transcript_id "STRG.46373.2"; gene_id "STRG.46373"
6A	StringTie	exon	623878278	623878409	1000	+	.	transcript_id "STRG.46373.2"; gene_id "STRG.46373";
6A	StringTie	exon	623878506	623878683	1000	+	.	transcript_id "STRG.46373.2"; gene_id "STRG.46373";
6A	StringTie	exon	623878971	623880309	1000	+	.	transcript_id "STRG.46373.2"; gene_id "STRG.46373";
6A	StringTie	exon	623880490	623881143	1000	+	.	transcript_id "STRG.46373.2"; gene_id "STRG.46373";
6A	StringTie	transcript	623878506	623881143	1000	+	.	transcript_id "STRG.46373.3"; gene_id "STRG.46373"
6A	StringTie	exon	623878506	623878683	1000	+	.	transcript_id "STRG.46373.3"; gene_id "STRG.46373";
6A	StringTie	exon	623878971	623880309	1000	+	.	transcript_id "STRG.46373.3"; gene_id "STRG.46373";
6A	StringTie	exon	623880493	623881143	1000	+	.	transcript_id "STRG.46373.3"; gene_id "STRG.46373";
6A	StringTie	transcript	623878506	623881143	1000	+	.	transcript_id "STRG.46373.4"; gene_id "STRG.46373"
6A	StringTie	exon	623878506	623878683	1000	+	.	transcript_id "STRG.46373.4"; gene_id "STRG.46373";
6A	StringTie	exon	623878817	623880309	1000	+	.	transcript_id "STRG.46373.4"; gene_id "STRG.46373";
6A	StringTie	exon	623880490	623881143	1000	+	.	transcript_id "STRG.46373.4"; gene_id "STRG.46373";
6A	StringTie	transcript	624057820	624063321	1000	-	.	transcript_id "STRG.46374.1"; gene_id "STRG.46374"
6A	StringTie	exon	624057820	624059908	1000	-	.	transcript_id "STRG.46374.1"; gene_id "STRG.46374";
6A	StringTie	exon	624061204	624062144	1000	-	.	transcript_id "STRG.46374.1"; gene_id "STRG.46374";
6A	StringTie	exon	624062257	624062350	1000	-	.	transcript_id "STRG.46374.1"; gene_id "STRG.46374";
6A	StringTie	exon	624062563	624062678	1000	-	.	transcript_id "STRG.46374.1"; gene_id "STRG.46374";
6A	StringTie	exon	624062831	624062997	1000	-	.	transcript_id "STRG.46374.1"; gene_id "STRG.46374";
6A	StringTie	exon	624063151	624063321	1000	-	.	transcript_id "STRG.46374.1"; gene_id "STRG.46374";
6A	StringTie	transcript	624066520	624070508	1000	+	.	transcript_id "STRG.46375.1"; gene_id "STRG.46375"
6A	StringTie	exon	624066520	624067660	1000	+	.	transcript_id "STRG.46375.1"; gene_id "STRG.46375";
6A	StringTie	exon	624067777	624068216	1000	+	.	transcript_id "STRG.46375.1"; gene_id "STRG.46375";
6A	StringTie	exon	624068328	624070508	1000	+	.	transcript_id "STRG.46375.1"; gene_id "STRG.46375";
6A	StringTie	transcript	624444857	624464380	1000	-	.	transcript_id "STRG.46378.1"; gene_id "STRG.46378"
6A	StringTie	exon	624444857	624445173	1000	-	.	transcript_id "STRG.46378.1"; gene_id "STRG.46378";
6A	StringTie	exon	624445581	624445646	1000	-	.	transcript_id "STRG.46378.1"; gene_id "STRG.46378";
6A	StringTie	exon	624446538	624446683	1000	-	.	transcript_id "STRG.46378.1"; gene_id "STRG.46378";
6A	StringTie	exon	624446806	624446931	1000	-	.	transcript_id "STRG.46378.1"; gene_id "STRG.46378";
6A	StringTie	exon	624447155	624447587	1000	-	.	transcript_id "STRG.46378.1"; gene_id "STRG.46378";
6A	StringTie	exon	624447720	624447799	1000	-	.	transcript_id "STRG.46378.1"; gene_id "STRG.46378";
6A	StringTie	exon	624447881	624448366	1000	-	.	transcript_id "STRG.46378.1"; gene_id "STRG.46378";
6A	StringTie	exon	624458699	624458860	1000	-	.	transcript_id "STRG.46378.1"; gene_id "STRG.46378";
6A	StringTie	exon	624459756	624459876	1000	-	.	transcript_id "STRG.46378.1"; gene_id "STRG.46378";
6A	StringTie	exon	624459969	624460191	1000	-	.	transcript_id "STRG.46378.1"; gene_id "STRG.46378";
6A	StringTie	exon	624463173	624463431	1000	-	.	transcript_id "STRG.46378.1"; gene_id "STRG.46378";
6A	StringTie	exon	624463523	624463676	1000	-	.	transcript_id "STRG.46378.1"; gene_id "STRG.46378";
6A	StringTie	exon	624463794	624463990	1000	-	.	transcript_id "STRG.46378.1"; gene_id "STRG.46378";
6A	StringTie	exon	624464080	624464186	1000	-	.	transcript_id "STRG.46378.1"; gene_id "STRG.46378";
6A	StringTie	exon	624464267	624464380	1000	-	.	transcript_id "STRG.46378.1"; gene_id "STRG.46378";
6A	StringTie	transcript	624444857	624464380	1000	-	.	transcript_id "STRG.46378.2"; gene_id "STRG.46378"
6A	StringTie	exon	624444857	624445173	1000	-	.	transcript_id "STRG.46378.2"; gene_id "STRG.46378";
6A	StringTie	exon	624445581	624445646	1000	-	.	transcript_id "STRG.46378.2"; gene_id "STRG.46378";
6A	StringTie	exon	624446538	624446683	1000	-	.	transcript_id "STRG.46378.2"; gene_id "STRG.46378";
6A	StringTie	exon	624446806	624446931	1000	-	.	transcript_id "STRG.46378.2"; gene_id "STRG.46378";
6A	StringTie	exon	624447155	624447587	1000	-	.	transcript_id "STRG.46378.2"; gene_id "STRG.46378";
6A	StringTie	exon	624447720	624447799	1000	-	.	transcript_id "STRG.46378.2"; gene_id "STRG.46378";
6A	StringTie	exon	624447881	624448366	1000	-	.	transcript_id "STRG.46378.2"; gene_id "STRG.46378";
6A	StringTie	exon	624458699	624458860	1000	-	.	transcript_id "STRG.46378.2"; gene_id "STRG.46378";
6A	StringTie	exon	624459756	624459876	1000	-	.	transcript_id "STRG.46378.2"; gene_id "STRG.46378";
6A	StringTie	exon	624459969	624460191	1000	-	.	transcript_id "STRG.46378.2"; gene_id "STRG.46378";
6A	StringTie	exon	624463173	624463431	1000	-	.	transcript_id "STRG.46378.2"; gene_id "STRG.46378";
6A	StringTie	exon	624463523	624463676	1000	-	.	transcript_id "STRG.46378.2"; gene_id "STRG.46378";
6A	StringTie	exon	624463794	624463990	1000	-	.	transcript_id "STRG.46378.2"; gene_id "STRG.46378";
6A	StringTie	exon	624464080	624464380	1000	-	.	transcript_id "STRG.46378.2"; gene_id "STRG.46378";
6A	StringTie	transcript	624590271	624594953	1000	-	.	transcript_id "STRG.46379.1"; gene_id "STRG.46379"
6A	StringTie	exon	624590271	624590959	1000	-	.	transcript_id "STRG.46379.1"; gene_id "STRG.46379";
6A	StringTie	exon	624591070	624591140	1000	-	.	transcript_id "STRG.46379.1"; gene_id "STRG.46379";
6A	StringTie	exon	624591219	624591311	1000	-	.	transcript_id "STRG.46379.1"; gene_id "STRG.46379";
6A	StringTie	exon	624591395	624591525	1000	-	.	transcript_id "STRG.46379.1"; gene_id "STRG.46379";
6A	StringTie	exon	624591622	624591679	1000	-	.	transcript_id "STRG.46379.1"; gene_id "STRG.46379";
6A	StringTie	exon	624592090	624592171	1000	-	.	transcript_id "STRG.46379.1"; gene_id "STRG.46379";
6A	StringTie	exon	624592445	624592506	1000	-	.	transcript_id "STRG.46379.1"; gene_id "STRG.46379";
6A	StringTie	exon	624592682	624592856	1000	-	.	transcript_id "STRG.46379.1"; gene_id "STRG.46379";
6A	StringTie	exon	624592977	624593119	1000	-	.	transcript_id "STRG.46379.1"; gene_id "STRG.46379";
6A	StringTie	exon	624593338	624593530	1000	-	.	transcript_id "STRG.46379.1"; gene_id "STRG.46379";
6A	StringTie	exon	624593639	624593755	1000	-	.	transcript_id "STRG.46379.1"; gene_id "STRG.46379";
6A	StringTie	exon	624594570	624594953	1000	-	.	transcript_id "STRG.46379.1"; gene_id "STRG.46379";
6A	StringTie	transcript	624744073	624755934	1000	+	.	transcript_id "STRG.46380.1"; gene_id "STRG.46380"
6A	StringTie	exon	624744073	624744305	1000	+	.	transcript_id "STRG.46380.1"; gene_id "STRG.46380";
6A	StringTie	exon	624744610	624744677	1000	+	.	transcript_id "STRG.46380.1"; gene_id "STRG.46380";
6A	StringTie	exon	624744768	624744921	1000	+	.	transcript_id "STRG.46380.1"; gene_id "STRG.46380";
6A	StringTie	exon	624746057	624746274	1000	+	.	transcript_id "STRG.46380.1"; gene_id "STRG.46380";
6A	StringTie	exon	624746356	624746403	1000	+	.	transcript_id "STRG.46380.1"; gene_id "STRG.46380";
6A	StringTie	exon	624746528	624746672	1000	+	.	transcript_id "STRG.46380.1"; gene_id "STRG.46380";
6A	StringTie	exon	624747860	624747951	1000	+	.	transcript_id "STRG.46380.1"; gene_id "STRG.46380";
6A	StringTie	exon	624749779	624749883	1000	+	.	transcript_id "STRG.46380.1"; gene_id "STRG.46380";
6A	StringTie	exon	624750441	624750579	1000	+	.	transcript_id "STRG.46380.1"; gene_id "STRG.46380";
6A	StringTie	exon	624750667	624750753	1000	+	.	transcript_id "STRG.46380.1"; gene_id "STRG.46380";
6A	StringTie	exon	624752743	624752880	1000	+	.	transcript_id "STRG.46380.1"; gene_id "STRG.46380";
6A	StringTie	exon	624752959	624753074	1000	+	.	transcript_id "STRG.46380.1"; gene_id "STRG.46380";
6A	StringTie	exon	624755227	624755406	1000	+	.	transcript_id "STRG.46380.1"; gene_id "STRG.46380";
6A	StringTie	exon	624755526	624755934	1000	+	.	transcript_id "STRG.46380.1"; gene_id "STRG.46380";
6A	StringTie	transcript	624744073	624755934	1000	+	.	transcript_id "STRG.46380.2"; gene_id "STRG.46380"
6A	StringTie	exon	624744073	624744305	1000	+	.	transcript_id "STRG.46380.2"; gene_id "STRG.46380";
6A	StringTie	exon	624744610	624744677	1000	+	.	transcript_id "STRG.46380.2"; gene_id "STRG.46380";
6A	StringTie	exon	624744768	624744921	1000	+	.	transcript_id "STRG.46380.2"; gene_id "STRG.46380";
6A	StringTie	exon	624746057	624746274	1000	+	.	transcript_id "STRG.46380.2"; gene_id "STRG.46380";
6A	StringTie	exon	624746356	624746403	1000	+	.	transcript_id "STRG.46380.2"; gene_id "STRG.46380";
6A	StringTie	exon	624746528	624746672	1000	+	.	transcript_id "STRG.46380.2"; gene_id "STRG.46380";
6A	StringTie	exon	624747860	624747951	1000	+	.	transcript_id "STRG.46380.2"; gene_id "STRG.46380";
6A	StringTie	exon	624749779	624749883	1000	+	.	transcript_id "STRG.46380.2"; gene_id "STRG.46380";
6A	StringTie	exon	624750441	624750579	1000	+	.	transcript_id "STRG.46380.2"; gene_id "STRG.46380";
6A	StringTie	exon	624750667	624750753	1000	+	.	transcript_id "STRG.46380.2"; gene_id "STRG.46380";
6A	StringTie	exon	624751267	624751634	1000	+	.	transcript_id "STRG.46380.2"; gene_id "STRG.46380";
6A	StringTie	exon	624751724	624751888	1000	+	.	transcript_id "STRG.46380.2"; gene_id "STRG.46380";
6A	StringTie	exon	624752743	624752880	1000	+	.	transcript_id "STRG.46380.2"; gene_id "STRG.46380";
6A	StringTie	exon	624752959	624753074	1000	+	.	transcript_id "STRG.46380.2"; gene_id "STRG.46380";
6A	StringTie	exon	624755227	624755406	1000	+	.	transcript_id "STRG.46380.2"; gene_id "STRG.46380";
6A	StringTie	exon	624755526	624755934	1000	+	.	transcript_id "STRG.46380.2"; gene_id "STRG.46380";
6A	StringTie	transcript	624750667	624755934	1000	+	.	transcript_id "STRG.46380.3"; gene_id "STRG.46380"
6A	StringTie	exon	624750667	624751634	1000	+	.	transcript_id "STRG.46380.3"; gene_id "STRG.46380";
6A	StringTie	exon	624751724	624751888	1000	+	.	transcript_id "STRG.46380.3"; gene_id "STRG.46380";
6A	StringTie	exon	624752743	624752880	1000	+	.	transcript_id "STRG.46380.3"; gene_id "STRG.46380";
6A	StringTie	exon	624752959	624753074	1000	+	.	transcript_id "STRG.46380.3"; gene_id "STRG.46380";
6A	StringTie	exon	624755227	624755406	1000	+	.	transcript_id "STRG.46380.3"; gene_id "STRG.46380";
6A	StringTie	exon	624755526	624755934	1000	+	.	transcript_id "STRG.46380.3"; gene_id "STRG.46380";
6A	StringTie	transcript	624885348	624887302	1000	+	.	transcript_id "STRG.46381.1"; gene_id "STRG.46381"
6A	StringTie	exon	624885348	624887302	1000	+	.	transcript_id "STRG.46381.1"; gene_id "STRG.46381";
6A	StringTie	transcript	624887629	624889477	1000	-	.	transcript_id "STRG.46382.1"; gene_id "STRG.46382"
6A	StringTie	exon	624887629	624888387	1000	-	.	transcript_id "STRG.46382.1"; gene_id "STRG.46382";
6A	StringTie	exon	624888466	624888786	1000	-	.	transcript_id "STRG.46382.1"; gene_id "STRG.46382";
6A	StringTie	exon	624889283	624889477	1000	-	.	transcript_id "STRG.46382.1"; gene_id "STRG.46382";
6A	StringTie	transcript	624887629	624889477	1000	-	.	transcript_id "STRG.46382.2"; gene_id "STRG.46382"
6A	StringTie	exon	624887629	624887751	1000	-	.	transcript_id "STRG.46382.2"; gene_id "STRG.46382";
6A	StringTie	exon	624887824	624888387	1000	-	.	transcript_id "STRG.46382.2"; gene_id "STRG.46382";
6A	StringTie	exon	624888466	624888786	1000	-	.	transcript_id "STRG.46382.2"; gene_id "STRG.46382";
6A	StringTie	exon	624889283	624889477	1000	-	.	transcript_id "STRG.46382.2"; gene_id "STRG.46382";
6A	StringTie	transcript	624903827	624909532	1000	-	.	transcript_id "STRG.46384.1"; gene_id "STRG.46384"
6A	StringTie	exon	624903827	624904139	1000	-	.	transcript_id "STRG.46384.1"; gene_id "STRG.46384";
6A	StringTie	exon	624904239	624904310	1000	-	.	transcript_id "STRG.46384.1"; gene_id "STRG.46384";
6A	StringTie	exon	624904519	624904584	1000	-	.	transcript_id "STRG.46384.1"; gene_id "STRG.46384";
6A	StringTie	exon	624904681	624904712	1000	-	.	transcript_id "STRG.46384.1"; gene_id "STRG.46384";
6A	StringTie	exon	624904796	624904955	1000	-	.	transcript_id "STRG.46384.1"; gene_id "STRG.46384";
6A	StringTie	exon	624905427	624905544	1000	-	.	transcript_id "STRG.46384.1"; gene_id "STRG.46384";
6A	StringTie	exon	624905627	624905772	1000	-	.	transcript_id "STRG.46384.1"; gene_id "STRG.46384";
6A	StringTie	exon	624905926	624906171	1000	-	.	transcript_id "STRG.46384.1"; gene_id "STRG.46384";
6A	StringTie	exon	624906243	624906350	1000	-	.	transcript_id "STRG.46384.1"; gene_id "STRG.46384";
6A	StringTie	exon	624906579	624906700	1000	-	.	transcript_id "STRG.46384.1"; gene_id "STRG.46384";
6A	StringTie	exon	624907061	624907151	1000	-	.	transcript_id "STRG.46384.1"; gene_id "STRG.46384";
6A	StringTie	exon	624907237	624907467	1000	-	.	transcript_id "STRG.46384.1"; gene_id "STRG.46384";
6A	StringTie	exon	624907558	624907701	1000	-	.	transcript_id "STRG.46384.1"; gene_id "STRG.46384";
6A	StringTie	exon	624908067	624908143	1000	-	.	transcript_id "STRG.46384.1"; gene_id "STRG.46384";
6A	StringTie	exon	624908355	624908478	1000	-	.	transcript_id "STRG.46384.1"; gene_id "STRG.46384";
6A	StringTie	exon	624908835	624909002	1000	-	.	transcript_id "STRG.46384.1"; gene_id "STRG.46384";
6A	StringTie	exon	624909082	624909532	1000	-	.	transcript_id "STRG.46384.1"; gene_id "STRG.46384";
6A	StringTie	transcript	624913184	624921490	1000	-	.	transcript_id "STRG.46383.1"; gene_id "STRG.46383"
6A	StringTie	exon	624913184	624913999	1000	-	.	transcript_id "STRG.46383.1"; gene_id "STRG.46383";
6A	StringTie	exon	624914079	624914213	1000	-	.	transcript_id "STRG.46383.1"; gene_id "STRG.46383";
6A	StringTie	exon	624914580	624919935	1000	-	.	transcript_id "STRG.46383.1"; gene_id "STRG.46383";
6A	StringTie	exon	624920058	624920239	1000	-	.	transcript_id "STRG.46383.1"; gene_id "STRG.46383";
6A	StringTie	exon	624920507	624920648	1000	-	.	transcript_id "STRG.46383.1"; gene_id "STRG.46383";
6A	StringTie	exon	624921168	624921490	1000	-	.	transcript_id "STRG.46383.1"; gene_id "STRG.46383";
6A	StringTie	transcript	624913184	624921490	1000	-	.	transcript_id "STRG.46383.2"; gene_id "STRG.46383"
6A	StringTie	exon	624913184	624913999	1000	-	.	transcript_id "STRG.46383.2"; gene_id "STRG.46383";
6A	StringTie	exon	624914131	624914213	1000	-	.	transcript_id "STRG.46383.2"; gene_id "STRG.46383";
6A	StringTie	exon	624914580	624919935	1000	-	.	transcript_id "STRG.46383.2"; gene_id "STRG.46383";
6A	StringTie	exon	624920058	624920239	1000	-	.	transcript_id "STRG.46383.2"; gene_id "STRG.46383";
6A	StringTie	exon	624920507	624920648	1000	-	.	transcript_id "STRG.46383.2"; gene_id "STRG.46383";
6A	StringTie	exon	624921168	624921490	1000	-	.	transcript_id "STRG.46383.2"; gene_id "STRG.46383";
6A	StringTie	transcript	624913184	624921490	1000	-	.	transcript_id "STRG.46383.3"; gene_id "STRG.46383"
6A	StringTie	exon	624913184	624913999	1000	-	.	transcript_id "STRG.46383.3"; gene_id "STRG.46383";
6A	StringTie	exon	624914131	624914213	1000	-	.	transcript_id "STRG.46383.3"; gene_id "STRG.46383";
6A	StringTie	exon	624914580	624919935	1000	-	.	transcript_id "STRG.46383.3"; gene_id "STRG.46383";
6A	StringTie	exon	624920058	624920239	1000	-	.	transcript_id "STRG.46383.3"; gene_id "STRG.46383";
6A	StringTie	exon	624920507	624921490	1000	-	.	transcript_id "STRG.46383.3"; gene_id "STRG.46383";
6A	StringTie	transcript	624940796	624945505	1000	+	.	transcript_id "STRG.46385.1"; gene_id "STRG.46385"
6A	StringTie	exon	624940796	624941230	1000	+	.	transcript_id "STRG.46385.1"; gene_id "STRG.46385";
6A	StringTie	exon	624941762	624942002	1000	+	.	transcript_id "STRG.46385.1"; gene_id "STRG.46385";
6A	StringTie	exon	624942088	624942168	1000	+	.	transcript_id "STRG.46385.1"; gene_id "STRG.46385";
6A	StringTie	exon	624943806	624943913	1000	+	.	transcript_id "STRG.46385.1"; gene_id "STRG.46385";
6A	StringTie	exon	624943989	624944108	1000	+	.	transcript_id "STRG.46385.1"; gene_id "STRG.46385";
6A	StringTie	exon	624944466	624944633	1000	+	.	transcript_id "STRG.46385.1"; gene_id "STRG.46385";
6A	StringTie	exon	624944744	624944830	1000	+	.	transcript_id "STRG.46385.1"; gene_id "STRG.46385";
6A	StringTie	exon	624945108	624945505	1000	+	.	transcript_id "STRG.46385.1"; gene_id "STRG.46385";
6A	StringTie	transcript	625028651	625030547	1000	+	.	transcript_id "STRG.46386.1"; gene_id "STRG.46386"
6A	StringTie	exon	625028651	625028891	1000	+	.	transcript_id "STRG.46386.1"; gene_id "STRG.46386";
6A	StringTie	exon	625028978	625030547	1000	+	.	transcript_id "STRG.46386.1"; gene_id "STRG.46386";
6A	StringTie	transcript	625028651	625030930	1000	+	.	transcript_id "STRG.46386.2"; gene_id "STRG.46386"
6A	StringTie	exon	625028651	625030620	1000	+	.	transcript_id "STRG.46386.2"; gene_id "STRG.46386";
6A	StringTie	exon	625030712	625030930	1000	+	.	transcript_id "STRG.46386.2"; gene_id "STRG.46386";
6A	StringTie	transcript	625131125	625133974	1000	-	.	transcript_id "STRG.46387.1"; gene_id "STRG.46387"
6A	StringTie	exon	625131125	625132700	1000	-	.	transcript_id "STRG.46387.1"; gene_id "STRG.46387";
6A	StringTie	exon	625133743	625133974	1000	-	.	transcript_id "STRG.46387.1"; gene_id "STRG.46387";
6A	StringTie	transcript	625139377	625141936	1000	+	.	transcript_id "STRG.46388.1"; gene_id "STRG.46388"
6A	StringTie	exon	625139377	625139557	1000	+	.	transcript_id "STRG.46388.1"; gene_id "STRG.46388";
6A	StringTie	exon	625140248	625141936	1000	+	.	transcript_id "STRG.46388.1"; gene_id "STRG.46388";
6A	StringTie	transcript	625147813	625161523	1000	+	.	transcript_id "STRG.46390.1"; gene_id "STRG.46390"
6A	StringTie	exon	625147813	625148184	1000	+	.	transcript_id "STRG.46390.1"; gene_id "STRG.46390";
6A	StringTie	exon	625149202	625149320	1000	+	.	transcript_id "STRG.46390.1"; gene_id "STRG.46390";
6A	StringTie	exon	625149484	625149529	1000	+	.	transcript_id "STRG.46390.1"; gene_id "STRG.46390";
6A	StringTie	exon	625149764	625149836	1000	+	.	transcript_id "STRG.46390.1"; gene_id "STRG.46390";
6A	StringTie	exon	625149927	625149984	1000	+	.	transcript_id "STRG.46390.1"; gene_id "STRG.46390";
6A	StringTie	exon	625150408	625150503	1000	+	.	transcript_id "STRG.46390.1"; gene_id "STRG.46390";
6A	StringTie	exon	625150592	625150709	1000	+	.	transcript_id "STRG.46390.1"; gene_id "STRG.46390";
6A	StringTie	exon	625151224	625151490	1000	+	.	transcript_id "STRG.46390.1"; gene_id "STRG.46390";
6A	StringTie	exon	625152263	625152364	1000	+	.	transcript_id "STRG.46390.1"; gene_id "STRG.46390";
6A	StringTie	exon	625152532	625152889	1000	+	.	transcript_id "STRG.46390.1"; gene_id "STRG.46390";
6A	StringTie	exon	625152979	625153092	1000	+	.	transcript_id "STRG.46390.1"; gene_id "STRG.46390";
6A	StringTie	exon	625153272	625153903	1000	+	.	transcript_id "STRG.46390.1"; gene_id "STRG.46390";
6A	StringTie	exon	625154131	625154324	1000	+	.	transcript_id "STRG.46390.1"; gene_id "STRG.46390";
6A	StringTie	exon	625155383	625155602	1000	+	.	transcript_id "STRG.46390.1"; gene_id "STRG.46390";
6A	StringTie	exon	625155837	625155956	1000	+	.	transcript_id "STRG.46390.1"; gene_id "STRG.46390";
6A	StringTie	exon	625156367	625157134	1000	+	.	transcript_id "STRG.46390.1"; gene_id "STRG.46390";
6A	StringTie	exon	625157932	625161523	1000	+	.	transcript_id "STRG.46390.1"; gene_id "STRG.46390";
6A	StringTie	transcript	625162176	625163016	1000	+	.	transcript_id "STRG.46389.1"; gene_id "STRG.46389"
6A	StringTie	exon	625162176	625162276	1000	+	.	transcript_id "STRG.46389.1"; gene_id "STRG.46389";
6A	StringTie	exon	625162405	625163016	1000	+	.	transcript_id "STRG.46389.1"; gene_id "STRG.46389";
6A	StringTie	transcript	625168324	625172094	1000	+	.	transcript_id "STRG.46391.1"; gene_id "STRG.46391"
6A	StringTie	exon	625168324	625168669	1000	+	.	transcript_id "STRG.46391.1"; gene_id "STRG.46391";
6A	StringTie	exon	625169605	625169715	1000	+	.	transcript_id "STRG.46391.1"; gene_id "STRG.46391";
6A	StringTie	exon	625169947	625172094	1000	+	.	transcript_id "STRG.46391.1"; gene_id "STRG.46391";
6A	StringTie	transcript	625234923	625237009	1000	-	.	transcript_id "STRG.46393.1"; gene_id "STRG.46393"
6A	StringTie	exon	625234923	625236602	1000	-	.	transcript_id "STRG.46393.1"; gene_id "STRG.46393";
6A	StringTie	exon	625236711	625237009	1000	-	.	transcript_id "STRG.46393.1"; gene_id "STRG.46393";
6A	StringTie	transcript	625290511	625293632	1000	+	.	transcript_id "STRG.46392.1"; gene_id "STRG.46392"
6A	StringTie	exon	625290511	625290697	1000	+	.	transcript_id "STRG.46392.1"; gene_id "STRG.46392";
6A	StringTie	exon	625291540	625293632	1000	+	.	transcript_id "STRG.46392.1"; gene_id "STRG.46392";
6A	StringTie	transcript	625329751	625333077	1000	+	.	transcript_id "STRG.46394.2"; gene_id "STRG.46394"
6A	StringTie	exon	625329751	625330518	1000	+	.	transcript_id "STRG.46394.2"; gene_id "STRG.46394";
6A	StringTie	exon	625332242	625332281	1000	+	.	transcript_id "STRG.46394.2"; gene_id "STRG.46394";
6A	StringTie	exon	625332392	625333077	1000	+	.	transcript_id "STRG.46394.2"; gene_id "STRG.46394";
6A	StringTie	transcript	625329751	625335458	1000	+	.	transcript_id "STRG.46394.1"; gene_id "STRG.46394"
6A	StringTie	exon	625329751	625330518	1000	+	.	transcript_id "STRG.46394.1"; gene_id "STRG.46394";
6A	StringTie	exon	625332242	625332281	1000	+	.	transcript_id "STRG.46394.1"; gene_id "STRG.46394";
6A	StringTie	exon	625332524	625332676	1000	+	.	transcript_id "STRG.46394.1"; gene_id "STRG.46394";
6A	StringTie	exon	625333167	625333366	1000	+	.	transcript_id "STRG.46394.1"; gene_id "STRG.46394";
6A	StringTie	exon	625333515	625333604	1000	+	.	transcript_id "STRG.46394.1"; gene_id "STRG.46394";
6A	StringTie	exon	625333739	625333832	1000	+	.	transcript_id "STRG.46394.1"; gene_id "STRG.46394";
6A	StringTie	exon	625333919	625334070	1000	+	.	transcript_id "STRG.46394.1"; gene_id "STRG.46394";
6A	StringTie	exon	625334182	625334273	1000	+	.	transcript_id "STRG.46394.1"; gene_id "STRG.46394";
6A	StringTie	exon	625334427	625334568	1000	+	.	transcript_id "STRG.46394.1"; gene_id "STRG.46394";
6A	StringTie	exon	625334685	625334783	1000	+	.	transcript_id "STRG.46394.1"; gene_id "STRG.46394";
6A	StringTie	exon	625334858	625335458	1000	+	.	transcript_id "STRG.46394.1"; gene_id "STRG.46394";
6A	StringTie	transcript	625385642	625388475	1000	-	.	transcript_id "STRG.46395.1"; gene_id "STRG.46395"
6A	StringTie	exon	625385642	625386543	1000	-	.	transcript_id "STRG.46395.1"; gene_id "STRG.46395";
6A	StringTie	exon	625386715	625386935	1000	-	.	transcript_id "STRG.46395.1"; gene_id "STRG.46395";
6A	StringTie	exon	625388059	625388475	1000	-	.	transcript_id "STRG.46395.1"; gene_id "STRG.46395";
6A	StringTie	transcript	625575598	625578585	1000	+	.	transcript_id "STRG.46396.1"; gene_id "STRG.46396"
6A	StringTie	exon	625575598	625575914	1000	+	.	transcript_id "STRG.46396.1"; gene_id "STRG.46396";
6A	StringTie	exon	625576131	625578585	1000	+	.	transcript_id "STRG.46396.1"; gene_id "STRG.46396";
6A	StringTie	transcript	625589180	625591055	1000	-	.	transcript_id "STRG.46398.1"; gene_id "STRG.46398"
6A	StringTie	exon	625589180	625590852	1000	-	.	transcript_id "STRG.46398.1"; gene_id "STRG.46398";
6A	StringTie	exon	625590955	625591055	1000	-	.	transcript_id "STRG.46398.1"; gene_id "STRG.46398";
6B	StringTie	transcript	4518	9920	1000	-	.	transcript_id "STRG.46397.1"; gene_id "STRG.46397"
6B	StringTie	exon	4518	4782	1000	-	.	transcript_id "STRG.46397.1"; gene_id "STRG.46397";
6B	StringTie	exon	5192	5343	1000	-	.	transcript_id "STRG.46397.1"; gene_id "STRG.46397";
6B	StringTie	exon	6001	6067	1000	-	.	transcript_id "STRG.46397.1"; gene_id "STRG.46397";
6B	StringTie	exon	6162	6605	1000	-	.	transcript_id "STRG.46397.1"; gene_id "STRG.46397";
6B	StringTie	exon	7467	7649	1000	-	.	transcript_id "STRG.46397.1"; gene_id "STRG.46397";
6B	StringTie	exon	7934	8057	1000	-	.	transcript_id "STRG.46397.1"; gene_id "STRG.46397";
6B	StringTie	exon	8164	8380	1000	-	.	transcript_id "STRG.46397.1"; gene_id "STRG.46397";
6B	StringTie	exon	8566	8833	1000	-	.	transcript_id "STRG.46397.1"; gene_id "STRG.46397";
6B	StringTie	exon	9091	9255	1000	-	.	transcript_id "STRG.46397.1"; gene_id "STRG.46397";
6B	StringTie	exon	9348	9414	1000	-	.	transcript_id "STRG.46397.1"; gene_id "STRG.46397";
6B	StringTie	exon	9596	9920	1000	-	.	transcript_id "STRG.46397.1"; gene_id "STRG.46397";
6B	StringTie	transcript	48190	108078	1000	+	.	transcript_id "STRG.46399.1"; gene_id "STRG.46399"
6B	StringTie	exon	48190	49451	1000	+	.	transcript_id "STRG.46399.1"; gene_id "STRG.46399";
6B	StringTie	exon	50342	50518	1000	+	.	transcript_id "STRG.46399.1"; gene_id "STRG.46399";
6B	StringTie	exon	50678	50882	1000	+	.	transcript_id "STRG.46399.1"; gene_id "STRG.46399";
6B	StringTie	exon	107855	108078	1000	+	.	transcript_id "STRG.46399.1"; gene_id "STRG.46399";
6B	StringTie	transcript	105266	108078	1000	+	.	transcript_id "STRG.46399.2"; gene_id "STRG.46399"
6B	StringTie	exon	105266	106566	1000	+	.	transcript_id "STRG.46399.2"; gene_id "STRG.46399";
6B	StringTie	exon	107314	107490	1000	+	.	transcript_id "STRG.46399.2"; gene_id "STRG.46399";
6B	StringTie	exon	107650	108078	1000	+	.	transcript_id "STRG.46399.2"; gene_id "STRG.46399";
6B	StringTie	transcript	361777	367051	1000	-	.	transcript_id "STRG.46402.1"; gene_id "STRG.46402"
6B	StringTie	exon	361777	362296	1000	-	.	transcript_id "STRG.46402.1"; gene_id "STRG.46402";
6B	StringTie	exon	362379	362502	1000	-	.	transcript_id "STRG.46402.1"; gene_id "STRG.46402";
6B	StringTie	exon	362840	362932	1000	-	.	transcript_id "STRG.46402.1"; gene_id "STRG.46402";
6B	StringTie	exon	363016	363108	1000	-	.	transcript_id "STRG.46402.1"; gene_id "STRG.46402";
6B	StringTie	exon	363225	363329	1000	-	.	transcript_id "STRG.46402.1"; gene_id "STRG.46402";
6B	StringTie	exon	363492	363563	1000	-	.	transcript_id "STRG.46402.1"; gene_id "STRG.46402";
6B	StringTie	exon	363694	363771	1000	-	.	transcript_id "STRG.46402.1"; gene_id "STRG.46402";
6B	StringTie	exon	363966	364135	1000	-	.	transcript_id "STRG.46402.1"; gene_id "STRG.46402";
6B	StringTie	exon	364219	364453	1000	-	.	transcript_id "STRG.46402.1"; gene_id "STRG.46402";
6B	StringTie	exon	364559	364801	1000	-	.	transcript_id "STRG.46402.1"; gene_id "STRG.46402";
6B	StringTie	exon	365366	365461	1000	-	.	transcript_id "STRG.46402.1"; gene_id "STRG.46402";
6B	StringTie	exon	365563	365700	1000	-	.	transcript_id "STRG.46402.1"; gene_id "STRG.46402";
6B	StringTie	exon	365781	365891	1000	-	.	transcript_id "STRG.46402.1"; gene_id "STRG.46402";
6B	StringTie	exon	365990	366217	1000	-	.	transcript_id "STRG.46402.1"; gene_id "STRG.46402";
6B	StringTie	exon	366911	367051	1000	-	.	transcript_id "STRG.46402.1"; gene_id "STRG.46402";
6B	StringTie	transcript	424671	426508	1000	+	.	transcript_id "STRG.46400.1"; gene_id "STRG.46400"
6B	StringTie	exon	424671	425232	1000	+	.	transcript_id "STRG.46400.1"; gene_id "STRG.46400";
6B	StringTie	exon	425327	426508	1000	+	.	transcript_id "STRG.46400.1"; gene_id "STRG.46400";
6B	StringTie	transcript	590824	593141	1000	+	.	transcript_id "STRG.46401.1"; gene_id "STRG.46401"
6B	StringTie	exon	590824	591284	1000	+	.	transcript_id "STRG.46401.1"; gene_id "STRG.46401";
6B	StringTie	exon	592212	593141	1000	+	.	transcript_id "STRG.46401.1"; gene_id "STRG.46401";
6B	StringTie	transcript	1813004	1818565	1000	+	.	transcript_id "STRG.46404.1"; gene_id "STRG.46404"
6B	StringTie	exon	1813004	1813050	1000	+	.	transcript_id "STRG.46404.1"; gene_id "STRG.46404";
6B	StringTie	exon	1813922	1814146	1000	+	.	transcript_id "STRG.46404.1"; gene_id "STRG.46404";
6B	StringTie	exon	1814245	1814370	1000	+	.	transcript_id "STRG.46404.1"; gene_id "STRG.46404";
6B	StringTie	exon	1814458	1814595	1000	+	.	transcript_id "STRG.46404.1"; gene_id "STRG.46404";
6B	StringTie	exon	1814697	1814792	1000	+	.	transcript_id "STRG.46404.1"; gene_id "STRG.46404";
6B	StringTie	exon	1815518	1815760	1000	+	.	transcript_id "STRG.46404.1"; gene_id "STRG.46404";
6B	StringTie	exon	1815865	1816099	1000	+	.	transcript_id "STRG.46404.1"; gene_id "STRG.46404";
6B	StringTie	exon	1816180	1816349	1000	+	.	transcript_id "STRG.46404.1"; gene_id "STRG.46404";
6B	StringTie	exon	1816806	1816883	1000	+	.	transcript_id "STRG.46404.1"; gene_id "STRG.46404";
6B	StringTie	exon	1817013	1817084	1000	+	.	transcript_id "STRG.46404.1"; gene_id "STRG.46404";
6B	StringTie	exon	1817257	1817361	1000	+	.	transcript_id "STRG.46404.1"; gene_id "STRG.46404";
6B	StringTie	exon	1817481	1817573	1000	+	.	transcript_id "STRG.46404.1"; gene_id "STRG.46404";
6B	StringTie	exon	1817657	1817749	1000	+	.	transcript_id "STRG.46404.1"; gene_id "STRG.46404";
6B	StringTie	exon	1818063	1818186	1000	+	.	transcript_id "STRG.46404.1"; gene_id "STRG.46404";
6B	StringTie	exon	1818269	1818565	1000	+	.	transcript_id "STRG.46404.1"; gene_id "STRG.46404";
6B	StringTie	transcript	1813111	1818565	1000	+	.	transcript_id "STRG.46404.2"; gene_id "STRG.46404"
6B	StringTie	exon	1813111	1813215	1000	+	.	transcript_id "STRG.46404.2"; gene_id "STRG.46404";
6B	StringTie	exon	1813922	1814146	1000	+	.	transcript_id "STRG.46404.2"; gene_id "STRG.46404";
6B	StringTie	exon	1814245	1814370	1000	+	.	transcript_id "STRG.46404.2"; gene_id "STRG.46404";
6B	StringTie	exon	1814458	1814595	1000	+	.	transcript_id "STRG.46404.2"; gene_id "STRG.46404";
6B	StringTie	exon	1814697	1814792	1000	+	.	transcript_id "STRG.46404.2"; gene_id "STRG.46404";
6B	StringTie	exon	1815518	1815760	1000	+	.	transcript_id "STRG.46404.2"; gene_id "STRG.46404";
6B	StringTie	exon	1815865	1816099	1000	+	.	transcript_id "STRG.46404.2"; gene_id "STRG.46404";
6B	StringTie	exon	1816180	1816349	1000	+	.	transcript_id "STRG.46404.2"; gene_id "STRG.46404";
6B	StringTie	exon	1816806	1816883	1000	+	.	transcript_id "STRG.46404.2"; gene_id "STRG.46404";
6B	StringTie	exon	1817013	1817084	1000	+	.	transcript_id "STRG.46404.2"; gene_id "STRG.46404";
6B	StringTie	exon	1817257	1817361	1000	+	.	transcript_id "STRG.46404.2"; gene_id "STRG.46404";
6B	StringTie	exon	1817481	1817573	1000	+	.	transcript_id "STRG.46404.2"; gene_id "STRG.46404";
6B	StringTie	exon	1817657	1817749	1000	+	.	transcript_id "STRG.46404.2"; gene_id "STRG.46404";
6B	StringTie	exon	1818063	1818186	1000	+	.	transcript_id "STRG.46404.2"; gene_id "STRG.46404";
6B	StringTie	exon	1818269	1818565	1000	+	.	transcript_id "STRG.46404.2"; gene_id "STRG.46404";
6B	StringTie	transcript	2068632	2073133	1000	+	.	transcript_id "STRG.46405.1"; gene_id "STRG.46405"
6B	StringTie	exon	2068632	2073133	1000	+	.	transcript_id "STRG.46405.1"; gene_id "STRG.46405";
6B	StringTie	transcript	2068632	2073133	1000	+	.	transcript_id "STRG.46405.2"; gene_id "STRG.46405"
6B	StringTie	exon	2068632	2071127	1000	+	.	transcript_id "STRG.46405.2"; gene_id "STRG.46405";
6B	StringTie	exon	2071644	2071932	1000	+	.	transcript_id "STRG.46405.2"; gene_id "STRG.46405";
6B	StringTie	exon	2072003	2073133	1000	+	.	transcript_id "STRG.46405.2"; gene_id "STRG.46405";
6B	StringTie	transcript	2068632	2073133	1000	+	.	transcript_id "STRG.46405.3"; gene_id "STRG.46405"
6B	StringTie	exon	2068632	2070026	1000	+	.	transcript_id "STRG.46405.3"; gene_id "STRG.46405";
6B	StringTie	exon	2070777	2071122	1000	+	.	transcript_id "STRG.46405.3"; gene_id "STRG.46405";
6B	StringTie	exon	2071644	2073133	1000	+	.	transcript_id "STRG.46405.3"; gene_id "STRG.46405";
6B	StringTie	transcript	2068632	2073133	1000	+	.	transcript_id "STRG.46405.4"; gene_id "STRG.46405"
6B	StringTie	exon	2068632	2070026	1000	+	.	transcript_id "STRG.46405.4"; gene_id "STRG.46405";
6B	StringTie	exon	2070777	2071127	1000	+	.	transcript_id "STRG.46405.4"; gene_id "STRG.46405";
6B	StringTie	exon	2071644	2071932	1000	+	.	transcript_id "STRG.46405.4"; gene_id "STRG.46405";
6B	StringTie	exon	2072003	2073133	1000	+	.	transcript_id "STRG.46405.4"; gene_id "STRG.46405";
6B	StringTie	transcript	2091490	2094810	1000	+	.	transcript_id "STRG.46403.1"; gene_id "STRG.46403"
6B	StringTie	exon	2091490	2091568	1000	+	.	transcript_id "STRG.46403.1"; gene_id "STRG.46403";
6B	StringTie	exon	2091650	2092067	1000	+	.	transcript_id "STRG.46403.1"; gene_id "STRG.46403";
6B	StringTie	exon	2093749	2094810	1000	+	.	transcript_id "STRG.46403.1"; gene_id "STRG.46403";
6B	StringTie	transcript	2131925	2134329	1000	-	.	transcript_id "STRG.46407.1"; gene_id "STRG.46407"
6B	StringTie	exon	2131925	2134329	1000	-	.	transcript_id "STRG.46407.1"; gene_id "STRG.46407";
6B	StringTie	transcript	2155082	2156892	1000	+	.	transcript_id "STRG.46406.1"; gene_id "STRG.46406"
6B	StringTie	exon	2155082	2155342	1000	+	.	transcript_id "STRG.46406.1"; gene_id "STRG.46406";
6B	StringTie	exon	2155439	2156892	1000	+	.	transcript_id "STRG.46406.1"; gene_id "STRG.46406";
6B	StringTie	transcript	2155082	2156892	1000	+	.	transcript_id "STRG.46406.2"; gene_id "STRG.46406"
6B	StringTie	exon	2155082	2155237	1000	+	.	transcript_id "STRG.46406.2"; gene_id "STRG.46406";
6B	StringTie	exon	2155439	2156892	1000	+	.	transcript_id "STRG.46406.2"; gene_id "STRG.46406";
6B	StringTie	transcript	2184093	2189864	1000	+	.	transcript_id "STRG.46408.1"; gene_id "STRG.46408"
6B	StringTie	exon	2184093	2189864	1000	+	.	transcript_id "STRG.46408.1"; gene_id "STRG.46408";
6B	StringTie	transcript	2184093	2189864	1000	+	.	transcript_id "STRG.46408.3"; gene_id "STRG.46408"
6B	StringTie	exon	2184093	2184335	1000	+	.	transcript_id "STRG.46408.3"; gene_id "STRG.46408";
6B	StringTie	exon	2184581	2189864	1000	+	.	transcript_id "STRG.46408.3"; gene_id "STRG.46408";
6B	StringTie	transcript	2184093	2193569	1000	+	.	transcript_id "STRG.46408.2"; gene_id "STRG.46408"
6B	StringTie	exon	2184093	2184335	1000	+	.	transcript_id "STRG.46408.2"; gene_id "STRG.46408";
6B	StringTie	exon	2184581	2184638	1000	+	.	transcript_id "STRG.46408.2"; gene_id "STRG.46408";
6B	StringTie	exon	2191692	2191821	1000	+	.	transcript_id "STRG.46408.2"; gene_id "STRG.46408";
6B	StringTie	exon	2191987	2192045	1000	+	.	transcript_id "STRG.46408.2"; gene_id "STRG.46408";
6B	StringTie	exon	2192247	2192353	1000	+	.	transcript_id "STRG.46408.2"; gene_id "STRG.46408";
6B	StringTie	exon	2192430	2192579	1000	+	.	transcript_id "STRG.46408.2"; gene_id "STRG.46408";
6B	StringTie	exon	2192755	2193025	1000	+	.	transcript_id "STRG.46408.2"; gene_id "STRG.46408";
6B	StringTie	exon	2193172	2193569	1000	+	.	transcript_id "STRG.46408.2"; gene_id "STRG.46408";
6B	StringTie	transcript	2760670	2764137	1000	-	.	transcript_id "STRG.46409.1"; gene_id "STRG.46409"
6B	StringTie	exon	2760670	2762215	1000	-	.	transcript_id "STRG.46409.1"; gene_id "STRG.46409";
6B	StringTie	exon	2762301	2762395	1000	-	.	transcript_id "STRG.46409.1"; gene_id "STRG.46409";
6B	StringTie	exon	2762555	2763061	1000	-	.	transcript_id "STRG.46409.1"; gene_id "STRG.46409";
6B	StringTie	exon	2763165	2764137	1000	-	.	transcript_id "STRG.46409.1"; gene_id "STRG.46409";
6B	StringTie	transcript	2760670	2764137	1000	-	.	transcript_id "STRG.46409.2"; gene_id "STRG.46409"
6B	StringTie	exon	2760670	2762215	1000	-	.	transcript_id "STRG.46409.2"; gene_id "STRG.46409";
6B	StringTie	exon	2762301	2762395	1000	-	.	transcript_id "STRG.46409.2"; gene_id "STRG.46409";
6B	StringTie	exon	2762555	2764137	1000	-	.	transcript_id "STRG.46409.2"; gene_id "STRG.46409";
6B	StringTie	transcript	3068000	3074552	1000	-	.	transcript_id "STRG.46411.1"; gene_id "STRG.46411"
6B	StringTie	exon	3068000	3069251	1000	-	.	transcript_id "STRG.46411.1"; gene_id "STRG.46411";
6B	StringTie	exon	3073331	3073495	1000	-	.	transcript_id "STRG.46411.1"; gene_id "STRG.46411";
6B	StringTie	exon	3073587	3074552	1000	-	.	transcript_id "STRG.46411.1"; gene_id "STRG.46411";
6B	StringTie	transcript	3156732	3159579	1000	+	.	transcript_id "STRG.46410.1"; gene_id "STRG.46410"
6B	StringTie	exon	3156732	3157160	1000	+	.	transcript_id "STRG.46410.1"; gene_id "STRG.46410";
6B	StringTie	exon	3157651	3159579	1000	+	.	transcript_id "STRG.46410.1"; gene_id "STRG.46410";
6B	StringTie	transcript	3355192	3356902	1000	+	.	transcript_id "STRG.46412.1"; gene_id "STRG.46412"
6B	StringTie	exon	3355192	3355284	1000	+	.	transcript_id "STRG.46412.1"; gene_id "STRG.46412";
6B	StringTie	exon	3355460	3356902	1000	+	.	transcript_id "STRG.46412.1"; gene_id "STRG.46412";
6B	StringTie	transcript	4967144	4979684	1000	+	.	transcript_id "STRG.46414.1"; gene_id "STRG.46414"
6B	StringTie	exon	4967144	4968206	1000	+	.	transcript_id "STRG.46414.1"; gene_id "STRG.46414";
6B	StringTie	exon	4968299	4968463	1000	+	.	transcript_id "STRG.46414.1"; gene_id "STRG.46414";
6B	StringTie	exon	4978422	4979684	1000	+	.	transcript_id "STRG.46414.1"; gene_id "STRG.46414";
6B	StringTie	transcript	4982883	4985857	1000	+	.	transcript_id "STRG.46413.1"; gene_id "STRG.46413"
6B	StringTie	exon	4982883	4983066	1000	+	.	transcript_id "STRG.46413.1"; gene_id "STRG.46413";
6B	StringTie	exon	4983878	4984410	1000	+	.	transcript_id "STRG.46413.1"; gene_id "STRG.46413";
6B	StringTie	exon	4984500	4985857	1000	+	.	transcript_id "STRG.46413.1"; gene_id "STRG.46413";
6B	StringTie	transcript	5592921	5597697	1000	-	.	transcript_id "STRG.46417.1"; gene_id "STRG.46417"
6B	StringTie	exon	5592921	5593293	1000	-	.	transcript_id "STRG.46417.1"; gene_id "STRG.46417";
6B	StringTie	exon	5593412	5593474	1000	-	.	transcript_id "STRG.46417.1"; gene_id "STRG.46417";
6B	StringTie	exon	5593560	5593603	1000	-	.	transcript_id "STRG.46417.1"; gene_id "STRG.46417";
6B	StringTie	exon	5593699	5593847	1000	-	.	transcript_id "STRG.46417.1"; gene_id "STRG.46417";
6B	StringTie	exon	5594158	5594300	1000	-	.	transcript_id "STRG.46417.1"; gene_id "STRG.46417";
6B	StringTie	exon	5594410	5594629	1000	-	.	transcript_id "STRG.46417.1"; gene_id "STRG.46417";
6B	StringTie	exon	5594725	5594905	1000	-	.	transcript_id "STRG.46417.1"; gene_id "STRG.46417";
6B	StringTie	exon	5595006	5595029	1000	-	.	transcript_id "STRG.46417.1"; gene_id "STRG.46417";
6B	StringTie	exon	5595126	5595340	1000	-	.	transcript_id "STRG.46417.1"; gene_id "STRG.46417";
6B	StringTie	exon	5596047	5596393	1000	-	.	transcript_id "STRG.46417.1"; gene_id "STRG.46417";
6B	StringTie	exon	5597407	5597697	1000	-	.	transcript_id "STRG.46417.1"; gene_id "STRG.46417";
6B	StringTie	transcript	5607741	5611729	1000	+	.	transcript_id "STRG.46415.1"; gene_id "STRG.46415"
6B	StringTie	exon	5607741	5607837	1000	+	.	transcript_id "STRG.46415.1"; gene_id "STRG.46415";
6B	StringTie	exon	5607920	5607987	1000	+	.	transcript_id "STRG.46415.1"; gene_id "STRG.46415";
6B	StringTie	exon	5608098	5608196	1000	+	.	transcript_id "STRG.46415.1"; gene_id "STRG.46415";
6B	StringTie	exon	5608864	5608920	1000	+	.	transcript_id "STRG.46415.1"; gene_id "STRG.46415";
6B	StringTie	exon	5609285	5609353	1000	+	.	transcript_id "STRG.46415.1"; gene_id "STRG.46415";
6B	StringTie	exon	5609889	5609963	1000	+	.	transcript_id "STRG.46415.1"; gene_id "STRG.46415";
6B	StringTie	exon	5610063	5611729	1000	+	.	transcript_id "STRG.46415.1"; gene_id "STRG.46415";
6B	StringTie	transcript	5608098	5611729	1000	+	.	transcript_id "STRG.46415.2"; gene_id "STRG.46415"
6B	StringTie	exon	5608098	5608920	1000	+	.	transcript_id "STRG.46415.2"; gene_id "STRG.46415";
6B	StringTie	exon	5609285	5609353	1000	+	.	transcript_id "STRG.46415.2"; gene_id "STRG.46415";
6B	StringTie	exon	5609889	5609963	1000	+	.	transcript_id "STRG.46415.2"; gene_id "STRG.46415";
6B	StringTie	exon	5610063	5611729	1000	+	.	transcript_id "STRG.46415.2"; gene_id "STRG.46415";
6B	StringTie	transcript	5671394	5673685	1000	+	.	transcript_id "STRG.46416.1"; gene_id "STRG.46416"
6B	StringTie	exon	5671394	5671740	1000	+	.	transcript_id "STRG.46416.1"; gene_id "STRG.46416";
6B	StringTie	exon	5672456	5673685	1000	+	.	transcript_id "STRG.46416.1"; gene_id "STRG.46416";
6B	StringTie	transcript	6018826	6021109	1000	-	.	transcript_id "STRG.46418.1"; gene_id "STRG.46418"
6B	StringTie	exon	6018826	6019279	1000	-	.	transcript_id "STRG.46418.1"; gene_id "STRG.46418";
6B	StringTie	exon	6019636	6019731	1000	-	.	transcript_id "STRG.46418.1"; gene_id "STRG.46418";
6B	StringTie	exon	6019912	6020004	1000	-	.	transcript_id "STRG.46418.1"; gene_id "STRG.46418";
6B	StringTie	exon	6020118	6020195	1000	-	.	transcript_id "STRG.46418.1"; gene_id "STRG.46418";
6B	StringTie	exon	6020285	6020833	1000	-	.	transcript_id "STRG.46418.1"; gene_id "STRG.46418";
6B	StringTie	exon	6020925	6021109	1000	-	.	transcript_id "STRG.46418.1"; gene_id "STRG.46418";
6B	StringTie	transcript	6018826	6021109	1000	-	.	transcript_id "STRG.46418.2"; gene_id "STRG.46418"
6B	StringTie	exon	6018826	6019124	1000	-	.	transcript_id "STRG.46418.2"; gene_id "STRG.46418";
6B	StringTie	exon	6019211	6019279	1000	-	.	transcript_id "STRG.46418.2"; gene_id "STRG.46418";
6B	StringTie	exon	6019636	6019731	1000	-	.	transcript_id "STRG.46418.2"; gene_id "STRG.46418";
6B	StringTie	exon	6019912	6020004	1000	-	.	transcript_id "STRG.46418.2"; gene_id "STRG.46418";
6B	StringTie	exon	6020118	6020195	1000	-	.	transcript_id "STRG.46418.2"; gene_id "STRG.46418";
6B	StringTie	exon	6020285	6020833	1000	-	.	transcript_id "STRG.46418.2"; gene_id "STRG.46418";
6B	StringTie	exon	6020925	6021109	1000	-	.	transcript_id "STRG.46418.2"; gene_id "STRG.46418";
6B	StringTie	transcript	6018826	6021109	1000	-	.	transcript_id "STRG.46418.3"; gene_id "STRG.46418"
6B	StringTie	exon	6018826	6019333	1000	-	.	transcript_id "STRG.46418.3"; gene_id "STRG.46418";
6B	StringTie	exon	6019636	6019731	1000	-	.	transcript_id "STRG.46418.3"; gene_id "STRG.46418";
6B	StringTie	exon	6019912	6020004	1000	-	.	transcript_id "STRG.46418.3"; gene_id "STRG.46418";
6B	StringTie	exon	6020118	6020195	1000	-	.	transcript_id "STRG.46418.3"; gene_id "STRG.46418";
6B	StringTie	exon	6020285	6020833	1000	-	.	transcript_id "STRG.46418.3"; gene_id "STRG.46418";
6B	StringTie	exon	6020925	6021109	1000	-	.	transcript_id "STRG.46418.3"; gene_id "STRG.46418";
6B	StringTie	transcript	6018826	6021109	1000	-	.	transcript_id "STRG.46418.4"; gene_id "STRG.46418"
6B	StringTie	exon	6018826	6019124	1000	-	.	transcript_id "STRG.46418.4"; gene_id "STRG.46418";
6B	StringTie	exon	6019211	6019333	1000	-	.	transcript_id "STRG.46418.4"; gene_id "STRG.46418";
6B	StringTie	exon	6019636	6019731	1000	-	.	transcript_id "STRG.46418.4"; gene_id "STRG.46418";
6B	StringTie	exon	6019912	6020004	1000	-	.	transcript_id "STRG.46418.4"; gene_id "STRG.46418";
6B	StringTie	exon	6020118	6020195	1000	-	.	transcript_id "STRG.46418.4"; gene_id "STRG.46418";
6B	StringTie	exon	6020285	6020833	1000	-	.	transcript_id "STRG.46418.4"; gene_id "STRG.46418";
6B	StringTie	exon	6020925	6021109	1000	-	.	transcript_id "STRG.46418.4"; gene_id "STRG.46418";
6B	StringTie	transcript	6038485	6041931	1000	+	.	transcript_id "STRG.46419.1"; gene_id "STRG.46419"
6B	StringTie	exon	6038485	6039231	1000	+	.	transcript_id "STRG.46419.1"; gene_id "STRG.46419";
6B	StringTie	exon	6040131	6040169	1000	+	.	transcript_id "STRG.46419.1"; gene_id "STRG.46419";
6B	StringTie	exon	6040518	6041555	1000	+	.	transcript_id "STRG.46419.1"; gene_id "STRG.46419";
6B	StringTie	exon	6041651	6041931	1000	+	.	transcript_id "STRG.46419.1"; gene_id "STRG.46419";
6B	StringTie	transcript	6116271	6121538	1000	-	.	transcript_id "STRG.46420.1"; gene_id "STRG.46420"
6B	StringTie	exon	6116271	6117166	1000	-	.	transcript_id "STRG.46420.1"; gene_id "STRG.46420";
6B	StringTie	exon	6117281	6117436	1000	-	.	transcript_id "STRG.46420.1"; gene_id "STRG.46420";
6B	StringTie	exon	6117524	6117679	1000	-	.	transcript_id "STRG.46420.1"; gene_id "STRG.46420";
6B	StringTie	exon	6117790	6119494	1000	-	.	transcript_id "STRG.46420.1"; gene_id "STRG.46420";
6B	StringTie	exon	6119632	6119870	1000	-	.	transcript_id "STRG.46420.1"; gene_id "STRG.46420";
6B	StringTie	exon	6121311	6121538	1000	-	.	transcript_id "STRG.46420.1"; gene_id "STRG.46420";
6B	StringTie	transcript	6116271	6121538	1000	-	.	transcript_id "STRG.46420.2"; gene_id "STRG.46420"
6B	StringTie	exon	6116271	6117166	1000	-	.	transcript_id "STRG.46420.2"; gene_id "STRG.46420";
6B	StringTie	exon	6117281	6117436	1000	-	.	transcript_id "STRG.46420.2"; gene_id "STRG.46420";
6B	StringTie	exon	6117524	6117679	1000	-	.	transcript_id "STRG.46420.2"; gene_id "STRG.46420";
6B	StringTie	exon	6117790	6119870	1000	-	.	transcript_id "STRG.46420.2"; gene_id "STRG.46420";
6B	StringTie	exon	6121311	6121538	1000	-	.	transcript_id "STRG.46420.2"; gene_id "STRG.46420";
6B	StringTie	transcript	6138622	6142877	1000	+	.	transcript_id "STRG.46421.1"; gene_id "STRG.46421"
6B	StringTie	exon	6138622	6138898	1000	+	.	transcript_id "STRG.46421.1"; gene_id "STRG.46421";
6B	StringTie	exon	6139037	6139931	1000	+	.	transcript_id "STRG.46421.1"; gene_id "STRG.46421";
6B	StringTie	exon	6140294	6142217	1000	+	.	transcript_id "STRG.46421.1"; gene_id "STRG.46421";
6B	StringTie	exon	6142301	6142459	1000	+	.	transcript_id "STRG.46421.1"; gene_id "STRG.46421";
6B	StringTie	exon	6142548	6142877	1000	+	.	transcript_id "STRG.46421.1"; gene_id "STRG.46421";
6B	StringTie	transcript	6138622	6142877	1000	+	.	transcript_id "STRG.46421.2"; gene_id "STRG.46421"
6B	StringTie	exon	6138622	6139931	1000	+	.	transcript_id "STRG.46421.2"; gene_id "STRG.46421";
6B	StringTie	exon	6140294	6142217	1000	+	.	transcript_id "STRG.46421.2"; gene_id "STRG.46421";
6B	StringTie	exon	6142301	6142459	1000	+	.	transcript_id "STRG.46421.2"; gene_id "STRG.46421";
6B	StringTie	exon	6142548	6142877	1000	+	.	transcript_id "STRG.46421.2"; gene_id "STRG.46421";
6B	StringTie	transcript	6258885	6263189	1000	-	.	transcript_id "STRG.46422.1"; gene_id "STRG.46422"
6B	StringTie	exon	6258885	6259371	1000	-	.	transcript_id "STRG.46422.1"; gene_id "STRG.46422";
6B	StringTie	exon	6260219	6260276	1000	-	.	transcript_id "STRG.46422.1"; gene_id "STRG.46422";
6B	StringTie	exon	6260380	6260733	1000	-	.	transcript_id "STRG.46422.1"; gene_id "STRG.46422";
6B	StringTie	exon	6260833	6260949	1000	-	.	transcript_id "STRG.46422.1"; gene_id "STRG.46422";
6B	StringTie	exon	6261043	6261183	1000	-	.	transcript_id "STRG.46422.1"; gene_id "STRG.46422";
6B	StringTie	exon	6261388	6261452	1000	-	.	transcript_id "STRG.46422.1"; gene_id "STRG.46422";
6B	StringTie	exon	6261631	6261711	1000	-	.	transcript_id "STRG.46422.1"; gene_id "STRG.46422";
6B	StringTie	exon	6261822	6261909	1000	-	.	transcript_id "STRG.46422.1"; gene_id "STRG.46422";
6B	StringTie	exon	6262589	6262774	1000	-	.	transcript_id "STRG.46422.1"; gene_id "STRG.46422";
6B	StringTie	exon	6262877	6263189	1000	-	.	transcript_id "STRG.46422.1"; gene_id "STRG.46422";
6B	StringTie	transcript	6495979	6500234	1000	+	.	transcript_id "STRG.46426.1"; gene_id "STRG.46426"
6B	StringTie	exon	6495979	6497110	1000	+	.	transcript_id "STRG.46426.1"; gene_id "STRG.46426";
6B	StringTie	exon	6497205	6498632	1000	+	.	transcript_id "STRG.46426.1"; gene_id "STRG.46426";
6B	StringTie	exon	6498758	6498878	1000	+	.	transcript_id "STRG.46426.1"; gene_id "STRG.46426";
6B	StringTie	exon	6499722	6500234	1000	+	.	transcript_id "STRG.46426.1"; gene_id "STRG.46426";
6B	StringTie	transcript	6495979	6500765	1000	+	.	transcript_id "STRG.46426.2"; gene_id "STRG.46426"
6B	StringTie	exon	6495979	6497110	1000	+	.	transcript_id "STRG.46426.2"; gene_id "STRG.46426";
6B	StringTie	exon	6497205	6498632	1000	+	.	transcript_id "STRG.46426.2"; gene_id "STRG.46426";
6B	StringTie	exon	6498758	6498878	1000	+	.	transcript_id "STRG.46426.2"; gene_id "STRG.46426";
6B	StringTie	exon	6499722	6500430	1000	+	.	transcript_id "STRG.46426.2"; gene_id "STRG.46426";
6B	StringTie	exon	6500560	6500765	1000	+	.	transcript_id "STRG.46426.2"; gene_id "STRG.46426";
6B	StringTie	transcript	6501369	6503481	1000	+	.	transcript_id "STRG.46423.1"; gene_id "STRG.46423"
6B	StringTie	exon	6501369	6501522	1000	+	.	transcript_id "STRG.46423.1"; gene_id "STRG.46423";
6B	StringTie	exon	6501940	6501989	1000	+	.	transcript_id "STRG.46423.1"; gene_id "STRG.46423";
6B	StringTie	exon	6502114	6502185	1000	+	.	transcript_id "STRG.46423.1"; gene_id "STRG.46423";
6B	StringTie	exon	6502801	6502861	1000	+	.	transcript_id "STRG.46423.1"; gene_id "STRG.46423";
6B	StringTie	exon	6502966	6503481	1000	+	.	transcript_id "STRG.46423.1"; gene_id "STRG.46423";
6B	StringTie	transcript	6504122	6505782	1000	+	.	transcript_id "STRG.46424.1"; gene_id "STRG.46424"
6B	StringTie	exon	6504122	6504484	1000	+	.	transcript_id "STRG.46424.1"; gene_id "STRG.46424";
6B	StringTie	exon	6504586	6505782	1000	+	.	transcript_id "STRG.46424.1"; gene_id "STRG.46424";
6B	StringTie	transcript	6505606	6507972	1000	-	.	transcript_id "STRG.46425.1"; gene_id "STRG.46425"
6B	StringTie	exon	6505606	6506100	1000	-	.	transcript_id "STRG.46425.1"; gene_id "STRG.46425";
6B	StringTie	exon	6506231	6506396	1000	-	.	transcript_id "STRG.46425.1"; gene_id "STRG.46425";
6B	StringTie	exon	6507058	6507187	1000	-	.	transcript_id "STRG.46425.1"; gene_id "STRG.46425";
6B	StringTie	exon	6507271	6507972	1000	-	.	transcript_id "STRG.46425.1"; gene_id "STRG.46425";
6B	StringTie	transcript	6761136	6763994	1000	-	.	transcript_id "STRG.46427.1"; gene_id "STRG.46427"
6B	StringTie	exon	6761136	6763380	1000	-	.	transcript_id "STRG.46427.1"; gene_id "STRG.46427";
6B	StringTie	exon	6763725	6763994	1000	-	.	transcript_id "STRG.46427.1"; gene_id "STRG.46427";
6B	StringTie	transcript	7754898	7765099	1000	+	.	transcript_id "STRG.46431.1"; gene_id "STRG.46431"
6B	StringTie	exon	7754898	7755972	1000	+	.	transcript_id "STRG.46431.1"; gene_id "STRG.46431";
6B	StringTie	exon	7756268	7756378	1000	+	.	transcript_id "STRG.46431.1"; gene_id "STRG.46431";
6B	StringTie	exon	7756719	7756835	1000	+	.	transcript_id "STRG.46431.1"; gene_id "STRG.46431";
6B	StringTie	exon	7756947	7757114	1000	+	.	transcript_id "STRG.46431.1"; gene_id "STRG.46431";
6B	StringTie	exon	7757213	7757374	1000	+	.	transcript_id "STRG.46431.1"; gene_id "STRG.46431";
6B	StringTie	exon	7758076	7758315	1000	+	.	transcript_id "STRG.46431.1"; gene_id "STRG.46431";
6B	StringTie	exon	7758413	7758534	1000	+	.	transcript_id "STRG.46431.1"; gene_id "STRG.46431";
6B	StringTie	exon	7758675	7760076	1000	+	.	transcript_id "STRG.46431.1"; gene_id "STRG.46431";
6B	StringTie	exon	7760924	7761016	1000	+	.	transcript_id "STRG.46431.1"; gene_id "STRG.46431";
6B	StringTie	exon	7761391	7762974	1000	+	.	transcript_id "STRG.46431.1"; gene_id "STRG.46431";
6B	StringTie	exon	7763129	7763359	1000	+	.	transcript_id "STRG.46431.1"; gene_id "STRG.46431";
6B	StringTie	exon	7763454	7763558	1000	+	.	transcript_id "STRG.46431.1"; gene_id "STRG.46431";
6B	StringTie	exon	7763665	7763745	1000	+	.	transcript_id "STRG.46431.1"; gene_id "STRG.46431";
6B	StringTie	exon	7763823	7763891	1000	+	.	transcript_id "STRG.46431.1"; gene_id "STRG.46431";
6B	StringTie	exon	7763974	7764102	1000	+	.	transcript_id "STRG.46431.1"; gene_id "STRG.46431";
6B	StringTie	exon	7764191	7764310	1000	+	.	transcript_id "STRG.46431.1"; gene_id "STRG.46431";
6B	StringTie	exon	7764402	7764597	1000	+	.	transcript_id "STRG.46431.1"; gene_id "STRG.46431";
6B	StringTie	exon	7764706	7765099	1000	+	.	transcript_id "STRG.46431.1"; gene_id "STRG.46431";
6B	StringTie	transcript	8114364	8118410	1000	+	.	transcript_id "STRG.46428.1"; gene_id "STRG.46428"
6B	StringTie	exon	8114364	8115177	1000	+	.	transcript_id "STRG.46428.1"; gene_id "STRG.46428";
6B	StringTie	exon	8115344	8115420	1000	+	.	transcript_id "STRG.46428.1"; gene_id "STRG.46428";
6B	StringTie	exon	8116303	8116348	1000	+	.	transcript_id "STRG.46428.1"; gene_id "STRG.46428";
6B	StringTie	exon	8116466	8116625	1000	+	.	transcript_id "STRG.46428.1"; gene_id "STRG.46428";
6B	StringTie	exon	8117813	8117873	1000	+	.	transcript_id "STRG.46428.1"; gene_id "STRG.46428";
6B	StringTie	exon	8117962	8118410	1000	+	.	transcript_id "STRG.46428.1"; gene_id "STRG.46428";
6B	StringTie	transcript	8219282	8225827	1000	+	.	transcript_id "STRG.46429.1"; gene_id "STRG.46429"
6B	StringTie	exon	8219282	8220333	1000	+	.	transcript_id "STRG.46429.1"; gene_id "STRG.46429";
6B	StringTie	exon	8220431	8220568	1000	+	.	transcript_id "STRG.46429.1"; gene_id "STRG.46429";
6B	StringTie	exon	8222365	8222469	1000	+	.	transcript_id "STRG.46429.1"; gene_id "STRG.46429";
6B	StringTie	exon	8222578	8222760	1000	+	.	transcript_id "STRG.46429.1"; gene_id "STRG.46429";
6B	StringTie	exon	8223401	8223578	1000	+	.	transcript_id "STRG.46429.1"; gene_id "STRG.46429";
6B	StringTie	exon	8223686	8223930	1000	+	.	transcript_id "STRG.46429.1"; gene_id "STRG.46429";
6B	StringTie	exon	8224347	8224519	1000	+	.	transcript_id "STRG.46429.1"; gene_id "STRG.46429";
6B	StringTie	exon	8224610	8224798	1000	+	.	transcript_id "STRG.46429.1"; gene_id "STRG.46429";
6B	StringTie	exon	8224915	8225827	1000	+	.	transcript_id "STRG.46429.1"; gene_id "STRG.46429";
6B	StringTie	transcript	8270753	8275767	1000	+	.	transcript_id "STRG.46430.1"; gene_id "STRG.46430"
6B	StringTie	exon	8270753	8271622	1000	+	.	transcript_id "STRG.46430.1"; gene_id "STRG.46430";
6B	StringTie	exon	8272372	8274564	1000	+	.	transcript_id "STRG.46430.1"; gene_id "STRG.46430";
6B	StringTie	exon	8275201	8275767	1000	+	.	transcript_id "STRG.46430.1"; gene_id "STRG.46430";
6B	StringTie	transcript	8282698	8289829	1000	+	.	transcript_id "STRG.46432.2"; gene_id "STRG.46432"
6B	StringTie	exon	8282698	8282960	1000	+	.	transcript_id "STRG.46432.2"; gene_id "STRG.46432";
6B	StringTie	exon	8283783	8283904	1000	+	.	transcript_id "STRG.46432.2"; gene_id "STRG.46432";
6B	StringTie	exon	8284006	8284098	1000	+	.	transcript_id "STRG.46432.2"; gene_id "STRG.46432";
6B	StringTie	exon	8284219	8284291	1000	+	.	transcript_id "STRG.46432.2"; gene_id "STRG.46432";
6B	StringTie	exon	8284432	8284522	1000	+	.	transcript_id "STRG.46432.2"; gene_id "STRG.46432";
6B	StringTie	exon	8284625	8284677	1000	+	.	transcript_id "STRG.46432.2"; gene_id "STRG.46432";
6B	StringTie	exon	8284858	8284922	1000	+	.	transcript_id "STRG.46432.2"; gene_id "STRG.46432";
6B	StringTie	exon	8285626	8285731	1000	+	.	transcript_id "STRG.46432.2"; gene_id "STRG.46432";
6B	StringTie	exon	8286472	8286582	1000	+	.	transcript_id "STRG.46432.2"; gene_id "STRG.46432";
6B	StringTie	exon	8286728	8286787	1000	+	.	transcript_id "STRG.46432.2"; gene_id "STRG.46432";
6B	StringTie	exon	8287401	8287430	1000	+	.	transcript_id "STRG.46432.2"; gene_id "STRG.46432";
6B	StringTie	exon	8287609	8287659	1000	+	.	transcript_id "STRG.46432.2"; gene_id "STRG.46432";
6B	StringTie	exon	8287740	8287838	1000	+	.	transcript_id "STRG.46432.2"; gene_id "STRG.46432";
6B	StringTie	exon	8288575	8288634	1000	+	.	transcript_id "STRG.46432.2"; gene_id "STRG.46432";
6B	StringTie	exon	8288711	8288794	1000	+	.	transcript_id "STRG.46432.2"; gene_id "STRG.46432";
6B	StringTie	exon	8289302	8289406	1000	+	.	transcript_id "STRG.46432.2"; gene_id "STRG.46432";
6B	StringTie	exon	8289497	8289607	1000	+	.	transcript_id "STRG.46432.2"; gene_id "STRG.46432";
6B	StringTie	exon	8289713	8289829	1000	+	.	transcript_id "STRG.46432.2"; gene_id "STRG.46432";
6B	StringTie	transcript	8282698	8296064	1000	+	.	transcript_id "STRG.46432.1"; gene_id "STRG.46432"
6B	StringTie	exon	8282698	8282782	1000	+	.	transcript_id "STRG.46432.1"; gene_id "STRG.46432";
6B	StringTie	exon	8282864	8282960	1000	+	.	transcript_id "STRG.46432.1"; gene_id "STRG.46432";
6B	StringTie	exon	8283783	8283904	1000	+	.	transcript_id "STRG.46432.1"; gene_id "STRG.46432";
6B	StringTie	exon	8284006	8284098	1000	+	.	transcript_id "STRG.46432.1"; gene_id "STRG.46432";
6B	StringTie	exon	8284219	8284291	1000	+	.	transcript_id "STRG.46432.1"; gene_id "STRG.46432";
6B	StringTie	exon	8284432	8284522	1000	+	.	transcript_id "STRG.46432.1"; gene_id "STRG.46432";
6B	StringTie	exon	8284625	8284677	1000	+	.	transcript_id "STRG.46432.1"; gene_id "STRG.46432";
6B	StringTie	exon	8284858	8284922	1000	+	.	transcript_id "STRG.46432.1"; gene_id "STRG.46432";
6B	StringTie	exon	8285626	8285731	1000	+	.	transcript_id "STRG.46432.1"; gene_id "STRG.46432";
6B	StringTie	exon	8286472	8286582	1000	+	.	transcript_id "STRG.46432.1"; gene_id "STRG.46432";
6B	StringTie	exon	8286728	8286787	1000	+	.	transcript_id "STRG.46432.1"; gene_id "STRG.46432";
6B	StringTie	exon	8287401	8287430	1000	+	.	transcript_id "STRG.46432.1"; gene_id "STRG.46432";
6B	StringTie	exon	8287609	8287659	1000	+	.	transcript_id "STRG.46432.1"; gene_id "STRG.46432";
6B	StringTie	exon	8287740	8287838	1000	+	.	transcript_id "STRG.46432.1"; gene_id "STRG.46432";
6B	StringTie	exon	8288575	8288634	1000	+	.	transcript_id "STRG.46432.1"; gene_id "STRG.46432";
6B	StringTie	exon	8288711	8288794	1000	+	.	transcript_id "STRG.46432.1"; gene_id "STRG.46432";
6B	StringTie	exon	8289302	8289406	1000	+	.	transcript_id "STRG.46432.1"; gene_id "STRG.46432";
6B	StringTie	exon	8289497	8289607	1000	+	.	transcript_id "STRG.46432.1"; gene_id "STRG.46432";
6B	StringTie	exon	8289713	8290078	1000	+	.	transcript_id "STRG.46432.1"; gene_id "STRG.46432";
6B	StringTie	exon	8290161	8290241	1000	+	.	transcript_id "STRG.46432.1"; gene_id "STRG.46432";
6B	StringTie	exon	8291244	8291349	1000	+	.	transcript_id "STRG.46432.1"; gene_id "STRG.46432";
6B	StringTie	exon	8291426	8291506	1000	+	.	transcript_id "STRG.46432.1"; gene_id "STRG.46432";
6B	StringTie	exon	8291581	8291727	1000	+	.	transcript_id "STRG.46432.1"; gene_id "STRG.46432";
6B	StringTie	exon	8291797	8291841	1000	+	.	transcript_id "STRG.46432.1"; gene_id "STRG.46432";
6B	StringTie	exon	8292105	8292182	1000	+	.	transcript_id "STRG.46432.1"; gene_id "STRG.46432";
6B	StringTie	exon	8292261	8292400	1000	+	.	transcript_id "STRG.46432.1"; gene_id "STRG.46432";
6B	StringTie	exon	8292484	8292583	1000	+	.	transcript_id "STRG.46432.1"; gene_id "STRG.46432";
6B	StringTie	exon	8292689	8293074	1000	+	.	transcript_id "STRG.46432.1"; gene_id "STRG.46432";
6B	StringTie	exon	8293155	8293285	1000	+	.	transcript_id "STRG.46432.1"; gene_id "STRG.46432";
6B	StringTie	exon	8293886	8294011	1000	+	.	transcript_id "STRG.46432.1"; gene_id "STRG.46432";
6B	StringTie	exon	8294097	8294152	1000	+	.	transcript_id "STRG.46432.1"; gene_id "STRG.46432";
6B	StringTie	exon	8294321	8294391	1000	+	.	transcript_id "STRG.46432.1"; gene_id "STRG.46432";
6B	StringTie	exon	8294719	8294803	1000	+	.	transcript_id "STRG.46432.1"; gene_id "STRG.46432";
6B	StringTie	exon	8294909	8295012	1000	+	.	transcript_id "STRG.46432.1"; gene_id "STRG.46432";
6B	StringTie	exon	8295221	8295349	1000	+	.	transcript_id "STRG.46432.1"; gene_id "STRG.46432";
6B	StringTie	exon	8295692	8296064	1000	+	.	transcript_id "STRG.46432.1"; gene_id "STRG.46432";
6B	StringTie	transcript	8286728	8292583	1000	+	.	transcript_id "STRG.46432.3"; gene_id "STRG.46432"
6B	StringTie	exon	8286728	8286787	1000	+	.	transcript_id "STRG.46432.3"; gene_id "STRG.46432";
6B	StringTie	exon	8287401	8287430	1000	+	.	transcript_id "STRG.46432.3"; gene_id "STRG.46432";
6B	StringTie	exon	8287609	8287659	1000	+	.	transcript_id "STRG.46432.3"; gene_id "STRG.46432";
6B	StringTie	exon	8287740	8287838	1000	+	.	transcript_id "STRG.46432.3"; gene_id "STRG.46432";
6B	StringTie	exon	8288575	8288634	1000	+	.	transcript_id "STRG.46432.3"; gene_id "STRG.46432";
6B	StringTie	exon	8288711	8288794	1000	+	.	transcript_id "STRG.46432.3"; gene_id "STRG.46432";
6B	StringTie	exon	8289302	8289406	1000	+	.	transcript_id "STRG.46432.3"; gene_id "STRG.46432";
6B	StringTie	exon	8289497	8289607	1000	+	.	transcript_id "STRG.46432.3"; gene_id "STRG.46432";
6B	StringTie	exon	8289713	8289829	1000	+	.	transcript_id "STRG.46432.3"; gene_id "STRG.46432";
6B	StringTie	exon	8289975	8290078	1000	+	.	transcript_id "STRG.46432.3"; gene_id "STRG.46432";
6B	StringTie	exon	8290161	8290241	1000	+	.	transcript_id "STRG.46432.3"; gene_id "STRG.46432";
6B	StringTie	exon	8291244	8291349	1000	+	.	transcript_id "STRG.46432.3"; gene_id "STRG.46432";
6B	StringTie	exon	8291426	8291506	1000	+	.	transcript_id "STRG.46432.3"; gene_id "STRG.46432";
6B	StringTie	exon	8291581	8291727	1000	+	.	transcript_id "STRG.46432.3"; gene_id "STRG.46432";
6B	StringTie	exon	8291797	8291841	1000	+	.	transcript_id "STRG.46432.3"; gene_id "STRG.46432";
6B	StringTie	exon	8292105	8292182	1000	+	.	transcript_id "STRG.46432.3"; gene_id "STRG.46432";
6B	StringTie	exon	8292261	8292400	1000	+	.	transcript_id "STRG.46432.3"; gene_id "STRG.46432";
6B	StringTie	exon	8292484	8292583	1000	+	.	transcript_id "STRG.46432.3"; gene_id "STRG.46432";
6B	StringTie	transcript	8302402	8306501	1000	+	.	transcript_id "STRG.46433.1"; gene_id "STRG.46433"
6B	StringTie	exon	8302402	8302525	1000	+	.	transcript_id "STRG.46433.1"; gene_id "STRG.46433";
6B	StringTie	exon	8302687	8302750	1000	+	.	transcript_id "STRG.46433.1"; gene_id "STRG.46433";
6B	StringTie	exon	8303214	8303267	1000	+	.	transcript_id "STRG.46433.1"; gene_id "STRG.46433";
6B	StringTie	exon	8303427	8304571	1000	+	.	transcript_id "STRG.46433.1"; gene_id "STRG.46433";
6B	StringTie	exon	8305305	8305397	1000	+	.	transcript_id "STRG.46433.1"; gene_id "STRG.46433";
6B	StringTie	exon	8305779	8306501	1000	+	.	transcript_id "STRG.46433.1"; gene_id "STRG.46433";
6B	StringTie	transcript	8302402	8306501	1000	+	.	transcript_id "STRG.46433.2"; gene_id "STRG.46433"
6B	StringTie	exon	8302402	8302525	1000	+	.	transcript_id "STRG.46433.2"; gene_id "STRG.46433";
6B	StringTie	exon	8302687	8302750	1000	+	.	transcript_id "STRG.46433.2"; gene_id "STRG.46433";
6B	StringTie	exon	8303214	8303267	1000	+	.	transcript_id "STRG.46433.2"; gene_id "STRG.46433";
6B	StringTie	exon	8303427	8304571	1000	+	.	transcript_id "STRG.46433.2"; gene_id "STRG.46433";
6B	StringTie	exon	8305309	8305397	1000	+	.	transcript_id "STRG.46433.2"; gene_id "STRG.46433";
6B	StringTie	exon	8305779	8306501	1000	+	.	transcript_id "STRG.46433.2"; gene_id "STRG.46433";
6B	StringTie	transcript	8302402	8306501	1000	+	.	transcript_id "STRG.46433.3"; gene_id "STRG.46433"
6B	StringTie	exon	8302402	8302525	1000	+	.	transcript_id "STRG.46433.3"; gene_id "STRG.46433";
6B	StringTie	exon	8302687	8302750	1000	+	.	transcript_id "STRG.46433.3"; gene_id "STRG.46433";
6B	StringTie	exon	8303217	8303267	1000	+	.	transcript_id "STRG.46433.3"; gene_id "STRG.46433";
6B	StringTie	exon	8303427	8304571	1000	+	.	transcript_id "STRG.46433.3"; gene_id "STRG.46433";
6B	StringTie	exon	8305309	8305397	1000	+	.	transcript_id "STRG.46433.3"; gene_id "STRG.46433";
6B	StringTie	exon	8305779	8306501	1000	+	.	transcript_id "STRG.46433.3"; gene_id "STRG.46433";
6B	StringTie	transcript	8302402	8306501	1000	+	.	transcript_id "STRG.46433.4"; gene_id "STRG.46433"
6B	StringTie	exon	8302402	8302525	1000	+	.	transcript_id "STRG.46433.4"; gene_id "STRG.46433";
6B	StringTie	exon	8302687	8302750	1000	+	.	transcript_id "STRG.46433.4"; gene_id "STRG.46433";
6B	StringTie	exon	8303214	8303267	1000	+	.	transcript_id "STRG.46433.4"; gene_id "STRG.46433";
6B	StringTie	exon	8303427	8304571	1000	+	.	transcript_id "STRG.46433.4"; gene_id "STRG.46433";
6B	StringTie	exon	8305309	8305397	1000	+	.	transcript_id "STRG.46433.4"; gene_id "STRG.46433";
6B	StringTie	exon	8305782	8306501	1000	+	.	transcript_id "STRG.46433.4"; gene_id "STRG.46433";
6B	StringTie	transcript	8302402	8306501	1000	+	.	transcript_id "STRG.46433.5"; gene_id "STRG.46433"
6B	StringTie	exon	8302402	8302525	1000	+	.	transcript_id "STRG.46433.5"; gene_id "STRG.46433";
6B	StringTie	exon	8302687	8302750	1000	+	.	transcript_id "STRG.46433.5"; gene_id "STRG.46433";
6B	StringTie	exon	8303217	8303267	1000	+	.	transcript_id "STRG.46433.5"; gene_id "STRG.46433";
6B	StringTie	exon	8303427	8304571	1000	+	.	transcript_id "STRG.46433.5"; gene_id "STRG.46433";
6B	StringTie	exon	8305309	8305397	1000	+	.	transcript_id "STRG.46433.5"; gene_id "STRG.46433";
6B	StringTie	exon	8305782	8306501	1000	+	.	transcript_id "STRG.46433.5"; gene_id "STRG.46433";
6B	StringTie	transcript	8302402	8306501	1000	+	.	transcript_id "STRG.46433.6"; gene_id "STRG.46433"
6B	StringTie	exon	8302402	8302525	1000	+	.	transcript_id "STRG.46433.6"; gene_id "STRG.46433";
6B	StringTie	exon	8302687	8302750	1000	+	.	transcript_id "STRG.46433.6"; gene_id "STRG.46433";
6B	StringTie	exon	8303214	8303267	1000	+	.	transcript_id "STRG.46433.6"; gene_id "STRG.46433";
6B	StringTie	exon	8303427	8304571	1000	+	.	transcript_id "STRG.46433.6"; gene_id "STRG.46433";
6B	StringTie	exon	8305305	8305397	1000	+	.	transcript_id "STRG.46433.6"; gene_id "STRG.46433";
6B	StringTie	exon	8305782	8306501	1000	+	.	transcript_id "STRG.46433.6"; gene_id "STRG.46433";
6B	StringTie	transcript	8302402	8306501	1000	+	.	transcript_id "STRG.46433.7"; gene_id "STRG.46433"
6B	StringTie	exon	8302402	8302525	1000	+	.	transcript_id "STRG.46433.7"; gene_id "STRG.46433";
6B	StringTie	exon	8302687	8302750	1000	+	.	transcript_id "STRG.46433.7"; gene_id "STRG.46433";
6B	StringTie	exon	8303217	8303267	1000	+	.	transcript_id "STRG.46433.7"; gene_id "STRG.46433";
6B	StringTie	exon	8303427	8304571	1000	+	.	transcript_id "STRG.46433.7"; gene_id "STRG.46433";
6B	StringTie	exon	8305305	8305397	1000	+	.	transcript_id "STRG.46433.7"; gene_id "STRG.46433";
6B	StringTie	exon	8305779	8306501	1000	+	.	transcript_id "STRG.46433.7"; gene_id "STRG.46433";
6B	StringTie	transcript	8302402	8306501	1000	+	.	transcript_id "STRG.46433.8"; gene_id "STRG.46433"
6B	StringTie	exon	8302402	8302525	1000	+	.	transcript_id "STRG.46433.8"; gene_id "STRG.46433";
6B	StringTie	exon	8302687	8302750	1000	+	.	transcript_id "STRG.46433.8"; gene_id "STRG.46433";
6B	StringTie	exon	8303217	8303267	1000	+	.	transcript_id "STRG.46433.8"; gene_id "STRG.46433";
6B	StringTie	exon	8303427	8304571	1000	+	.	transcript_id "STRG.46433.8"; gene_id "STRG.46433";
6B	StringTie	exon	8305305	8305397	1000	+	.	transcript_id "STRG.46433.8"; gene_id "STRG.46433";
6B	StringTie	exon	8305782	8306501	1000	+	.	transcript_id "STRG.46433.8"; gene_id "STRG.46433";
6B	StringTie	transcript	8928541	8930741	1000	+	.	transcript_id "STRG.46439.1"; gene_id "STRG.46439"
6B	StringTie	exon	8928541	8929165	1000	+	.	transcript_id "STRG.46439.1"; gene_id "STRG.46439";
6B	StringTie	exon	8929323	8929414	1000	+	.	transcript_id "STRG.46439.1"; gene_id "STRG.46439";
6B	StringTie	exon	8929561	8929638	1000	+	.	transcript_id "STRG.46439.1"; gene_id "STRG.46439";
6B	StringTie	exon	8929806	8929868	1000	+	.	transcript_id "STRG.46439.1"; gene_id "STRG.46439";
6B	StringTie	exon	8929977	8930211	1000	+	.	transcript_id "STRG.46439.1"; gene_id "STRG.46439";
6B	StringTie	exon	8930323	8930741	1000	+	.	transcript_id "STRG.46439.1"; gene_id "STRG.46439";
6B	StringTie	transcript	8962605	8964866	1000	+	.	transcript_id "STRG.46434.1"; gene_id "STRG.46434"
6B	StringTie	exon	8962605	8962831	1000	+	.	transcript_id "STRG.46434.1"; gene_id "STRG.46434";
6B	StringTie	exon	8963366	8963402	1000	+	.	transcript_id "STRG.46434.1"; gene_id "STRG.46434";
6B	StringTie	exon	8963490	8963700	1000	+	.	transcript_id "STRG.46434.1"; gene_id "STRG.46434";
6B	StringTie	exon	8963847	8964008	1000	+	.	transcript_id "STRG.46434.1"; gene_id "STRG.46434";
6B	StringTie	exon	8964088	8964207	1000	+	.	transcript_id "STRG.46434.1"; gene_id "STRG.46434";
6B	StringTie	exon	8964292	8964866	1000	+	.	transcript_id "STRG.46434.1"; gene_id "STRG.46434";
6B	StringTie	transcript	9008440	9010724	1000	+	.	transcript_id "STRG.46435.1"; gene_id "STRG.46435"
6B	StringTie	exon	9008440	9008699	1000	+	.	transcript_id "STRG.46435.1"; gene_id "STRG.46435";
6B	StringTie	exon	9009182	9009218	1000	+	.	transcript_id "STRG.46435.1"; gene_id "STRG.46435";
6B	StringTie	exon	9009310	9009520	1000	+	.	transcript_id "STRG.46435.1"; gene_id "STRG.46435";
6B	StringTie	exon	9009620	9009781	1000	+	.	transcript_id "STRG.46435.1"; gene_id "STRG.46435";
6B	StringTie	exon	9009874	9009993	1000	+	.	transcript_id "STRG.46435.1"; gene_id "STRG.46435";
6B	StringTie	exon	9010086	9010724	1000	+	.	transcript_id "STRG.46435.1"; gene_id "STRG.46435";
6B	StringTie	transcript	9040272	9046036	1000	-	.	transcript_id "STRG.46438.1"; gene_id "STRG.46438"
6B	StringTie	exon	9040272	9041497	1000	-	.	transcript_id "STRG.46438.1"; gene_id "STRG.46438";
6B	StringTie	exon	9041941	9042092	1000	-	.	transcript_id "STRG.46438.1"; gene_id "STRG.46438";
6B	StringTie	exon	9042443	9042848	1000	-	.	transcript_id "STRG.46438.1"; gene_id "STRG.46438";
6B	StringTie	exon	9042921	9043247	1000	-	.	transcript_id "STRG.46438.1"; gene_id "STRG.46438";
6B	StringTie	exon	9043543	9043729	1000	-	.	transcript_id "STRG.46438.1"; gene_id "STRG.46438";
6B	StringTie	exon	9045051	9045112	1000	-	.	transcript_id "STRG.46438.1"; gene_id "STRG.46438";
6B	StringTie	exon	9045343	9046036	1000	-	.	transcript_id "STRG.46438.1"; gene_id "STRG.46438";
6B	StringTie	transcript	9853538	9856505	1000	-	.	transcript_id "STRG.46436.1"; gene_id "STRG.46436"
6B	StringTie	exon	9853538	9853954	1000	-	.	transcript_id "STRG.46436.1"; gene_id "STRG.46436";
6B	StringTie	exon	9854071	9856505	1000	-	.	transcript_id "STRG.46436.1"; gene_id "STRG.46436";
6B	StringTie	transcript	9968742	9971993	1000	-	.	transcript_id "STRG.46437.1"; gene_id "STRG.46437"
6B	StringTie	exon	9968742	9969181	1000	-	.	transcript_id "STRG.46437.1"; gene_id "STRG.46437";
6B	StringTie	exon	9969867	9969945	1000	-	.	transcript_id "STRG.46437.1"; gene_id "STRG.46437";
6B	StringTie	exon	9970969	9971207	1000	-	.	transcript_id "STRG.46437.1"; gene_id "STRG.46437";
6B	StringTie	exon	9971381	9971993	1000	-	.	transcript_id "STRG.46437.1"; gene_id "STRG.46437";
6B	StringTie	transcript	9968742	9971993	1000	-	.	transcript_id "STRG.46437.2"; gene_id "STRG.46437"
6B	StringTie	exon	9968742	9969945	1000	-	.	transcript_id "STRG.46437.2"; gene_id "STRG.46437";
6B	StringTie	exon	9970969	9971207	1000	-	.	transcript_id "STRG.46437.2"; gene_id "STRG.46437";
6B	StringTie	exon	9971381	9971993	1000	-	.	transcript_id "STRG.46437.2"; gene_id "STRG.46437";
6B	StringTie	transcript	9968742	9971993	1000	-	.	transcript_id "STRG.46437.3"; gene_id "STRG.46437"
6B	StringTie	exon	9968742	9969181	1000	-	.	transcript_id "STRG.46437.3"; gene_id "STRG.46437";
6B	StringTie	exon	9969867	9969945	1000	-	.	transcript_id "STRG.46437.3"; gene_id "STRG.46437";
6B	StringTie	exon	9970969	9971207	1000	-	.	transcript_id "STRG.46437.3"; gene_id "STRG.46437";
6B	StringTie	exon	9971296	9971993	1000	-	.	transcript_id "STRG.46437.3"; gene_id "STRG.46437";
6B	StringTie	transcript	10732708	10734606	1000	-	.	transcript_id "STRG.46440.1"; gene_id "STRG.46440"
6B	StringTie	exon	10732708	10734606	1000	-	.	transcript_id "STRG.46440.1"; gene_id "STRG.46440";
6B	StringTie	transcript	10882473	10884900	1000	+	.	transcript_id "STRG.46442.1"; gene_id "STRG.46442"
6B	StringTie	exon	10882473	10883222	1000	+	.	transcript_id "STRG.46442.1"; gene_id "STRG.46442";
6B	StringTie	exon	10883470	10884900	1000	+	.	transcript_id "STRG.46442.1"; gene_id "STRG.46442";
6B	StringTie	transcript	10885010	10887537	1000	+	.	transcript_id "STRG.46443.3"; gene_id "STRG.46443"
6B	StringTie	exon	10885010	10885497	1000	+	.	transcript_id "STRG.46443.3"; gene_id "STRG.46443";
6B	StringTie	exon	10885574	10886176	1000	+	.	transcript_id "STRG.46443.3"; gene_id "STRG.46443";
6B	StringTie	exon	10886767	10887537	1000	+	.	transcript_id "STRG.46443.3"; gene_id "STRG.46443";
6B	StringTie	transcript	10885010	10892297	1000	+	.	transcript_id "STRG.46443.1"; gene_id "STRG.46443"
6B	StringTie	exon	10885010	10885497	1000	+	.	transcript_id "STRG.46443.1"; gene_id "STRG.46443";
6B	StringTie	exon	10885574	10886176	1000	+	.	transcript_id "STRG.46443.1"; gene_id "STRG.46443";
6B	StringTie	exon	10889526	10889592	1000	+	.	transcript_id "STRG.46443.1"; gene_id "STRG.46443";
6B	StringTie	exon	10889665	10889741	1000	+	.	transcript_id "STRG.46443.1"; gene_id "STRG.46443";
6B	StringTie	exon	10889844	10890059	1000	+	.	transcript_id "STRG.46443.1"; gene_id "STRG.46443";
6B	StringTie	exon	10891072	10891209	1000	+	.	transcript_id "STRG.46443.1"; gene_id "STRG.46443";
6B	StringTie	exon	10891447	10891610	1000	+	.	transcript_id "STRG.46443.1"; gene_id "STRG.46443";
6B	StringTie	exon	10891803	10892297	1000	+	.	transcript_id "STRG.46443.1"; gene_id "STRG.46443";
6B	StringTie	transcript	10885010	10892297	1000	+	.	transcript_id "STRG.46443.2"; gene_id "STRG.46443"
6B	StringTie	exon	10885010	10885497	1000	+	.	transcript_id "STRG.46443.2"; gene_id "STRG.46443";
6B	StringTie	exon	10885574	10886176	1000	+	.	transcript_id "STRG.46443.2"; gene_id "STRG.46443";
6B	StringTie	exon	10889526	10889592	1000	+	.	transcript_id "STRG.46443.2"; gene_id "STRG.46443";
6B	StringTie	exon	10889665	10889741	1000	+	.	transcript_id "STRG.46443.2"; gene_id "STRG.46443";
6B	StringTie	exon	10889844	10890059	1000	+	.	transcript_id "STRG.46443.2"; gene_id "STRG.46443";
6B	StringTie	exon	10891072	10891209	1000	+	.	transcript_id "STRG.46443.2"; gene_id "STRG.46443";
6B	StringTie	exon	10891803	10892297	1000	+	.	transcript_id "STRG.46443.2"; gene_id "STRG.46443";
6B	StringTie	transcript	11013900	11017976	1000	-	.	transcript_id "STRG.46441.1"; gene_id "STRG.46441"
6B	StringTie	exon	11013900	11014587	1000	-	.	transcript_id "STRG.46441.1"; gene_id "STRG.46441";
6B	StringTie	exon	11015102	11015212	1000	-	.	transcript_id "STRG.46441.1"; gene_id "STRG.46441";
6B	StringTie	exon	11015284	11015353	1000	-	.	transcript_id "STRG.46441.1"; gene_id "STRG.46441";
6B	StringTie	exon	11016122	11016219	1000	-	.	transcript_id "STRG.46441.1"; gene_id "STRG.46441";
6B	StringTie	exon	11016314	11016361	1000	-	.	transcript_id "STRG.46441.1"; gene_id "STRG.46441";
6B	StringTie	exon	11016450	11016505	1000	-	.	transcript_id "STRG.46441.1"; gene_id "STRG.46441";
6B	StringTie	exon	11016616	11016736	1000	-	.	transcript_id "STRG.46441.1"; gene_id "STRG.46441";
6B	StringTie	exon	11016841	11016959	1000	-	.	transcript_id "STRG.46441.1"; gene_id "STRG.46441";
6B	StringTie	exon	11017821	11017976	1000	-	.	transcript_id "STRG.46441.1"; gene_id "STRG.46441";
6B	StringTie	transcript	11021112	11024909	1000	-	.	transcript_id "STRG.46445.1"; gene_id "STRG.46445"
6B	StringTie	exon	11021112	11022522	1000	-	.	transcript_id "STRG.46445.1"; gene_id "STRG.46445";
6B	StringTie	exon	11024405	11024909	1000	-	.	transcript_id "STRG.46445.1"; gene_id "STRG.46445";
6B	StringTie	transcript	11021112	11025139	1000	-	.	transcript_id "STRG.46445.2"; gene_id "STRG.46445"
6B	StringTie	exon	11021112	11022522	1000	-	.	transcript_id "STRG.46445.2"; gene_id "STRG.46445";
6B	StringTie	exon	11024912	11025139	1000	-	.	transcript_id "STRG.46445.2"; gene_id "STRG.46445";
6B	StringTie	transcript	11040792	11049022	1000	-	.	transcript_id "STRG.46444.1"; gene_id "STRG.46444"
6B	StringTie	exon	11040792	11041271	1000	-	.	transcript_id "STRG.46444.1"; gene_id "STRG.46444";
6B	StringTie	exon	11041459	11041500	1000	-	.	transcript_id "STRG.46444.1"; gene_id "STRG.46444";
6B	StringTie	exon	11041655	11041754	1000	-	.	transcript_id "STRG.46444.1"; gene_id "STRG.46444";
6B	StringTie	exon	11041895	11041956	1000	-	.	transcript_id "STRG.46444.1"; gene_id "STRG.46444";
6B	StringTie	exon	11042073	11042163	1000	-	.	transcript_id "STRG.46444.1"; gene_id "STRG.46444";
6B	StringTie	exon	11048493	11049022	1000	-	.	transcript_id "STRG.46444.1"; gene_id "STRG.46444";
6B	StringTie	transcript	11179049	11181676	1000	+	.	transcript_id "STRG.46446.1"; gene_id "STRG.46446"
6B	StringTie	exon	11179049	11179547	1000	+	.	transcript_id "STRG.46446.1"; gene_id "STRG.46446";
6B	StringTie	exon	11179798	11180021	1000	+	.	transcript_id "STRG.46446.1"; gene_id "STRG.46446";
6B	StringTie	exon	11180118	11180368	1000	+	.	transcript_id "STRG.46446.1"; gene_id "STRG.46446";
6B	StringTie	exon	11180456	11180867	1000	+	.	transcript_id "STRG.46446.1"; gene_id "STRG.46446";
6B	StringTie	exon	11181073	11181676	1000	+	.	transcript_id "STRG.46446.1"; gene_id "STRG.46446";
6B	StringTie	transcript	11226775	11230073	1000	+	.	transcript_id "STRG.46447.1"; gene_id "STRG.46447"
6B	StringTie	exon	11226775	11230073	1000	+	.	transcript_id "STRG.46447.1"; gene_id "STRG.46447";
6B	StringTie	transcript	11933786	11940593	1000	-	.	transcript_id "STRG.46448.1"; gene_id "STRG.46448"
6B	StringTie	exon	11933786	11934386	1000	-	.	transcript_id "STRG.46448.1"; gene_id "STRG.46448";
6B	StringTie	exon	11934518	11934699	1000	-	.	transcript_id "STRG.46448.1"; gene_id "STRG.46448";
6B	StringTie	exon	11934869	11934966	1000	-	.	transcript_id "STRG.46448.1"; gene_id "STRG.46448";
6B	StringTie	exon	11936257	11936313	1000	-	.	transcript_id "STRG.46448.1"; gene_id "STRG.46448";
6B	StringTie	exon	11936400	11936536	1000	-	.	transcript_id "STRG.46448.1"; gene_id "STRG.46448";
6B	StringTie	exon	11936857	11936914	1000	-	.	transcript_id "STRG.46448.1"; gene_id "STRG.46448";
6B	StringTie	exon	11937549	11937647	1000	-	.	transcript_id "STRG.46448.1"; gene_id "STRG.46448";
6B	StringTie	exon	11937754	11937812	1000	-	.	transcript_id "STRG.46448.1"; gene_id "STRG.46448";
6B	StringTie	exon	11938626	11938696	1000	-	.	transcript_id "STRG.46448.1"; gene_id "STRG.46448";
6B	StringTie	exon	11939570	11939618	1000	-	.	transcript_id "STRG.46448.1"; gene_id "STRG.46448";
6B	StringTie	exon	11939761	11939812	1000	-	.	transcript_id "STRG.46448.1"; gene_id "STRG.46448";
6B	StringTie	exon	11939920	11939964	1000	-	.	transcript_id "STRG.46448.1"; gene_id "STRG.46448";
6B	StringTie	exon	11940115	11940334	1000	-	.	transcript_id "STRG.46448.1"; gene_id "STRG.46448";
6B	StringTie	exon	11940407	11940593	1000	-	.	transcript_id "STRG.46448.1"; gene_id "STRG.46448";
6B	StringTie	transcript	11933786	11940593	1000	-	.	transcript_id "STRG.46448.2"; gene_id "STRG.46448"
6B	StringTie	exon	11933786	11934386	1000	-	.	transcript_id "STRG.46448.2"; gene_id "STRG.46448";
6B	StringTie	exon	11934518	11934699	1000	-	.	transcript_id "STRG.46448.2"; gene_id "STRG.46448";
6B	StringTie	exon	11934869	11934966	1000	-	.	transcript_id "STRG.46448.2"; gene_id "STRG.46448";
6B	StringTie	exon	11936257	11936313	1000	-	.	transcript_id "STRG.46448.2"; gene_id "STRG.46448";
6B	StringTie	exon	11936400	11936536	1000	-	.	transcript_id "STRG.46448.2"; gene_id "STRG.46448";
6B	StringTie	exon	11936857	11936914	1000	-	.	transcript_id "STRG.46448.2"; gene_id "STRG.46448";
6B	StringTie	exon	11937549	11937647	1000	-	.	transcript_id "STRG.46448.2"; gene_id "STRG.46448";
6B	StringTie	exon	11937754	11937812	1000	-	.	transcript_id "STRG.46448.2"; gene_id "STRG.46448";
6B	StringTie	exon	11938626	11938696	1000	-	.	transcript_id "STRG.46448.2"; gene_id "STRG.46448";
6B	StringTie	exon	11939570	11939618	1000	-	.	transcript_id "STRG.46448.2"; gene_id "STRG.46448";
6B	StringTie	exon	11939761	11939812	1000	-	.	transcript_id "STRG.46448.2"; gene_id "STRG.46448";
6B	StringTie	exon	11939920	11939964	1000	-	.	transcript_id "STRG.46448.2"; gene_id "STRG.46448";
6B	StringTie	exon	11940115	11940593	1000	-	.	transcript_id "STRG.46448.2"; gene_id "STRG.46448";
6B	StringTie	transcript	12038570	12043039	1000	+	.	transcript_id "STRG.46450.1"; gene_id "STRG.46450"
6B	StringTie	exon	12038570	12041752	1000	+	.	transcript_id "STRG.46450.1"; gene_id "STRG.46450";
6B	StringTie	exon	12042280	12043039	1000	+	.	transcript_id "STRG.46450.1"; gene_id "STRG.46450";
6B	StringTie	transcript	12038570	12043039	1000	+	.	transcript_id "STRG.46450.2"; gene_id "STRG.46450"
6B	StringTie	exon	12038570	12041752	1000	+	.	transcript_id "STRG.46450.2"; gene_id "STRG.46450";
6B	StringTie	exon	12042280	12042654	1000	+	.	transcript_id "STRG.46450.2"; gene_id "STRG.46450";
6B	StringTie	exon	12042833	12043039	1000	+	.	transcript_id "STRG.46450.2"; gene_id "STRG.46450";
6B	StringTie	transcript	12079271	12080980	1000	+	.	transcript_id "STRG.46449.1"; gene_id "STRG.46449"
6B	StringTie	exon	12079271	12079538	1000	+	.	transcript_id "STRG.46449.1"; gene_id "STRG.46449";
6B	StringTie	exon	12079637	12080980	1000	+	.	transcript_id "STRG.46449.1"; gene_id "STRG.46449";
6B	StringTie	transcript	12106313	12109474	1000	+	.	transcript_id "STRG.46451.1"; gene_id "STRG.46451"
6B	StringTie	exon	12106313	12109474	1000	+	.	transcript_id "STRG.46451.1"; gene_id "STRG.46451";
6B	StringTie	transcript	12113899	12118040	1000	+	.	transcript_id "STRG.46452.1"; gene_id "STRG.46452"
6B	StringTie	exon	12113899	12114514	1000	+	.	transcript_id "STRG.46452.1"; gene_id "STRG.46452";
6B	StringTie	exon	12114615	12114800	1000	+	.	transcript_id "STRG.46452.1"; gene_id "STRG.46452";
6B	StringTie	exon	12114885	12114971	1000	+	.	transcript_id "STRG.46452.1"; gene_id "STRG.46452";
6B	StringTie	exon	12115046	12115125	1000	+	.	transcript_id "STRG.46452.1"; gene_id "STRG.46452";
6B	StringTie	exon	12115336	12115439	1000	+	.	transcript_id "STRG.46452.1"; gene_id "STRG.46452";
6B	StringTie	exon	12115861	12115906	1000	+	.	transcript_id "STRG.46452.1"; gene_id "STRG.46452";
6B	StringTie	exon	12116013	12116131	1000	+	.	transcript_id "STRG.46452.1"; gene_id "STRG.46452";
6B	StringTie	exon	12116486	12116599	1000	+	.	transcript_id "STRG.46452.1"; gene_id "STRG.46452";
6B	StringTie	exon	12116688	12116762	1000	+	.	transcript_id "STRG.46452.1"; gene_id "STRG.46452";
6B	StringTie	exon	12116865	12116954	1000	+	.	transcript_id "STRG.46452.1"; gene_id "STRG.46452";
6B	StringTie	exon	12117221	12117330	1000	+	.	transcript_id "STRG.46452.1"; gene_id "STRG.46452";
6B	StringTie	exon	12117484	12118040	1000	+	.	transcript_id "STRG.46452.1"; gene_id "STRG.46452";
6B	StringTie	transcript	12120906	12128143	1000	+	.	transcript_id "STRG.46453.1"; gene_id "STRG.46453"
6B	StringTie	exon	12120906	12121167	1000	+	.	transcript_id "STRG.46453.1"; gene_id "STRG.46453";
6B	StringTie	exon	12121478	12121614	1000	+	.	transcript_id "STRG.46453.1"; gene_id "STRG.46453";
6B	StringTie	exon	12121814	12121931	1000	+	.	transcript_id "STRG.46453.1"; gene_id "STRG.46453";
6B	StringTie	exon	12122395	12122490	1000	+	.	transcript_id "STRG.46453.1"; gene_id "STRG.46453";
6B	StringTie	exon	12123069	12123115	1000	+	.	transcript_id "STRG.46453.1"; gene_id "STRG.46453";
6B	StringTie	exon	12123407	12123472	1000	+	.	transcript_id "STRG.46453.1"; gene_id "STRG.46453";
6B	StringTie	exon	12123553	12123693	1000	+	.	transcript_id "STRG.46453.1"; gene_id "STRG.46453";
6B	StringTie	exon	12123772	12123841	1000	+	.	transcript_id "STRG.46453.1"; gene_id "STRG.46453";
6B	StringTie	exon	12123932	12124089	1000	+	.	transcript_id "STRG.46453.1"; gene_id "STRG.46453";
6B	StringTie	exon	12124519	12124683	1000	+	.	transcript_id "STRG.46453.1"; gene_id "STRG.46453";
6B	StringTie	exon	12124765	12124836	1000	+	.	transcript_id "STRG.46453.1"; gene_id "STRG.46453";
6B	StringTie	exon	12124920	12125037	1000	+	.	transcript_id "STRG.46453.1"; gene_id "STRG.46453";
6B	StringTie	exon	12125484	12126062	1000	+	.	transcript_id "STRG.46453.1"; gene_id "STRG.46453";
6B	StringTie	exon	12126160	12126446	1000	+	.	transcript_id "STRG.46453.1"; gene_id "STRG.46453";
6B	StringTie	exon	12126640	12127230	1000	+	.	transcript_id "STRG.46453.1"; gene_id "STRG.46453";
6B	StringTie	exon	12127443	12127598	1000	+	.	transcript_id "STRG.46453.1"; gene_id "STRG.46453";
6B	StringTie	exon	12127768	12128143	1000	+	.	transcript_id "STRG.46453.1"; gene_id "STRG.46453";
6B	StringTie	transcript	12120906	12128143	1000	+	.	transcript_id "STRG.46453.2"; gene_id "STRG.46453"
6B	StringTie	exon	12120906	12121167	1000	+	.	transcript_id "STRG.46453.2"; gene_id "STRG.46453";
6B	StringTie	exon	12121478	12121614	1000	+	.	transcript_id "STRG.46453.2"; gene_id "STRG.46453";
6B	StringTie	exon	12121814	12121931	1000	+	.	transcript_id "STRG.46453.2"; gene_id "STRG.46453";
6B	StringTie	exon	12122395	12122490	1000	+	.	transcript_id "STRG.46453.2"; gene_id "STRG.46453";
6B	StringTie	exon	12123069	12123115	1000	+	.	transcript_id "STRG.46453.2"; gene_id "STRG.46453";
6B	StringTie	exon	12123258	12123308	1000	+	.	transcript_id "STRG.46453.2"; gene_id "STRG.46453";
6B	StringTie	exon	12123407	12123472	1000	+	.	transcript_id "STRG.46453.2"; gene_id "STRG.46453";
6B	StringTie	exon	12123553	12123693	1000	+	.	transcript_id "STRG.46453.2"; gene_id "STRG.46453";
6B	StringTie	exon	12123772	12123841	1000	+	.	transcript_id "STRG.46453.2"; gene_id "STRG.46453";
6B	StringTie	exon	12123932	12124089	1000	+	.	transcript_id "STRG.46453.2"; gene_id "STRG.46453";
6B	StringTie	exon	12124519	12124683	1000	+	.	transcript_id "STRG.46453.2"; gene_id "STRG.46453";
6B	StringTie	exon	12124765	12124836	1000	+	.	transcript_id "STRG.46453.2"; gene_id "STRG.46453";
6B	StringTie	exon	12124920	12125037	1000	+	.	transcript_id "STRG.46453.2"; gene_id "STRG.46453";
6B	StringTie	exon	12125484	12126062	1000	+	.	transcript_id "STRG.46453.2"; gene_id "STRG.46453";
6B	StringTie	exon	12126160	12126446	1000	+	.	transcript_id "STRG.46453.2"; gene_id "STRG.46453";
6B	StringTie	exon	12126640	12127230	1000	+	.	transcript_id "STRG.46453.2"; gene_id "STRG.46453";
6B	StringTie	exon	12127443	12127598	1000	+	.	transcript_id "STRG.46453.2"; gene_id "STRG.46453";
6B	StringTie	exon	12127768	12128143	1000	+	.	transcript_id "STRG.46453.2"; gene_id "STRG.46453";
6B	StringTie	transcript	12242996	12248338	1000	-	.	transcript_id "STRG.46454.1"; gene_id "STRG.46454"
6B	StringTie	exon	12242996	12243650	1000	-	.	transcript_id "STRG.46454.1"; gene_id "STRG.46454";
6B	StringTie	exon	12244580	12246476	1000	-	.	transcript_id "STRG.46454.1"; gene_id "STRG.46454";
6B	StringTie	exon	12246973	12247820	1000	-	.	transcript_id "STRG.46454.1"; gene_id "STRG.46454";
6B	StringTie	exon	12248012	12248338	1000	-	.	transcript_id "STRG.46454.1"; gene_id "STRG.46454";
6B	StringTie	transcript	12242996	12248338	1000	-	.	transcript_id "STRG.46454.2"; gene_id "STRG.46454"
6B	StringTie	exon	12242996	12243650	1000	-	.	transcript_id "STRG.46454.2"; gene_id "STRG.46454";
6B	StringTie	exon	12244580	12246476	1000	-	.	transcript_id "STRG.46454.2"; gene_id "STRG.46454";
6B	StringTie	exon	12246973	12248338	1000	-	.	transcript_id "STRG.46454.2"; gene_id "STRG.46454";
6B	StringTie	transcript	12242996	12248338	1000	-	.	transcript_id "STRG.46454.3"; gene_id "STRG.46454"
6B	StringTie	exon	12242996	12243650	1000	-	.	transcript_id "STRG.46454.3"; gene_id "STRG.46454";
6B	StringTie	exon	12244580	12246476	1000	-	.	transcript_id "STRG.46454.3"; gene_id "STRG.46454";
6B	StringTie	exon	12248012	12248338	1000	-	.	transcript_id "STRG.46454.3"; gene_id "STRG.46454";
6B	StringTie	transcript	12242996	12248338	1000	-	.	transcript_id "STRG.46454.4"; gene_id "STRG.46454"
6B	StringTie	exon	12242996	12243650	1000	-	.	transcript_id "STRG.46454.4"; gene_id "STRG.46454";
6B	StringTie	exon	12244580	12246476	1000	-	.	transcript_id "STRG.46454.4"; gene_id "STRG.46454";
6B	StringTie	exon	12246973	12247913	1000	-	.	transcript_id "STRG.46454.4"; gene_id "STRG.46454";
6B	StringTie	exon	12248012	12248338	1000	-	.	transcript_id "STRG.46454.4"; gene_id "STRG.46454";
6B	StringTie	transcript	12242996	12248338	1000	-	.	transcript_id "STRG.46454.5"; gene_id "STRG.46454"
6B	StringTie	exon	12242996	12243650	1000	-	.	transcript_id "STRG.46454.5"; gene_id "STRG.46454";
6B	StringTie	exon	12243975	12244062	1000	-	.	transcript_id "STRG.46454.5"; gene_id "STRG.46454";
6B	StringTie	exon	12244580	12246476	1000	-	.	transcript_id "STRG.46454.5"; gene_id "STRG.46454";
6B	StringTie	exon	12246973	12247820	1000	-	.	transcript_id "STRG.46454.5"; gene_id "STRG.46454";
6B	StringTie	exon	12248012	12248338	1000	-	.	transcript_id "STRG.46454.5"; gene_id "STRG.46454";
6B	StringTie	transcript	12242996	12248338	1000	-	.	transcript_id "STRG.46454.6"; gene_id "STRG.46454"
6B	StringTie	exon	12242996	12243650	1000	-	.	transcript_id "STRG.46454.6"; gene_id "STRG.46454";
6B	StringTie	exon	12243975	12244062	1000	-	.	transcript_id "STRG.46454.6"; gene_id "STRG.46454";
6B	StringTie	exon	12244580	12246476	1000	-	.	transcript_id "STRG.46454.6"; gene_id "STRG.46454";
6B	StringTie	exon	12248012	12248338	1000	-	.	transcript_id "STRG.46454.6"; gene_id "STRG.46454";
6B	StringTie	transcript	12272552	12277812	1000	-	.	transcript_id "STRG.46455.2"; gene_id "STRG.46455"
6B	StringTie	exon	12272552	12273026	1000	-	.	transcript_id "STRG.46455.2"; gene_id "STRG.46455";
6B	StringTie	exon	12273704	12277812	1000	-	.	transcript_id "STRG.46455.2"; gene_id "STRG.46455";
6B	StringTie	transcript	12272552	12278906	1000	-	.	transcript_id "STRG.46455.1"; gene_id "STRG.46455"
6B	StringTie	exon	12272552	12273026	1000	-	.	transcript_id "STRG.46455.1"; gene_id "STRG.46455";
6B	StringTie	exon	12273704	12275674	1000	-	.	transcript_id "STRG.46455.1"; gene_id "STRG.46455";
6B	StringTie	exon	12276938	12277812	1000	-	.	transcript_id "STRG.46455.1"; gene_id "STRG.46455";
6B	StringTie	exon	12278058	12278136	1000	-	.	transcript_id "STRG.46455.1"; gene_id "STRG.46455";
6B	StringTie	exon	12278371	12278532	1000	-	.	transcript_id "STRG.46455.1"; gene_id "STRG.46455";
6B	StringTie	exon	12278678	12278906	1000	-	.	transcript_id "STRG.46455.1"; gene_id "STRG.46455";
6B	StringTie	transcript	12376421	12380007	1000	-	.	transcript_id "STRG.46456.1"; gene_id "STRG.46456"
6B	StringTie	exon	12376421	12379236	1000	-	.	transcript_id "STRG.46456.1"; gene_id "STRG.46456";
6B	StringTie	exon	12379316	12380007	1000	-	.	transcript_id "STRG.46456.1"; gene_id "STRG.46456";
6B	StringTie	transcript	12384295	12387077	1000	-	.	transcript_id "STRG.46457.1"; gene_id "STRG.46457"
6B	StringTie	exon	12384295	12386775	1000	-	.	transcript_id "STRG.46457.1"; gene_id "STRG.46457";
6B	StringTie	exon	12386876	12387077	1000	-	.	transcript_id "STRG.46457.1"; gene_id "STRG.46457";
6B	StringTie	transcript	12768494	12771430	1000	-	.	transcript_id "STRG.46458.1"; gene_id "STRG.46458"
6B	StringTie	exon	12768494	12771026	1000	-	.	transcript_id "STRG.46458.1"; gene_id "STRG.46458";
6B	StringTie	exon	12771145	12771430	1000	-	.	transcript_id "STRG.46458.1"; gene_id "STRG.46458";
6B	StringTie	transcript	12821625	12825433	1000	+	.	transcript_id "STRG.46459.1"; gene_id "STRG.46459"
6B	StringTie	exon	12821625	12822072	1000	+	.	transcript_id "STRG.46459.1"; gene_id "STRG.46459";
6B	StringTie	exon	12822170	12822236	1000	+	.	transcript_id "STRG.46459.1"; gene_id "STRG.46459";
6B	StringTie	exon	12822400	12822477	1000	+	.	transcript_id "STRG.46459.1"; gene_id "STRG.46459";
6B	StringTie	exon	12823764	12823816	1000	+	.	transcript_id "STRG.46459.1"; gene_id "STRG.46459";
6B	StringTie	exon	12824142	12824225	1000	+	.	transcript_id "STRG.46459.1"; gene_id "STRG.46459";
6B	StringTie	exon	12824331	12824383	1000	+	.	transcript_id "STRG.46459.1"; gene_id "STRG.46459";
6B	StringTie	exon	12824470	12824534	1000	+	.	transcript_id "STRG.46459.1"; gene_id "STRG.46459";
6B	StringTie	exon	12824639	12824697	1000	+	.	transcript_id "STRG.46459.1"; gene_id "STRG.46459";
6B	StringTie	exon	12824925	12825433	1000	+	.	transcript_id "STRG.46459.1"; gene_id "STRG.46459";
6B	StringTie	transcript	13092019	13093730	1000	-	.	transcript_id "STRG.46460.1"; gene_id "STRG.46460"
6B	StringTie	exon	13092019	13092602	1000	-	.	transcript_id "STRG.46460.1"; gene_id "STRG.46460";
6B	StringTie	exon	13092831	13093730	1000	-	.	transcript_id "STRG.46460.1"; gene_id "STRG.46460";
6B	StringTie	transcript	13125564	13127339	1000	+	.	transcript_id "STRG.46461.1"; gene_id "STRG.46461"
6B	StringTie	exon	13125564	13125893	1000	+	.	transcript_id "STRG.46461.1"; gene_id "STRG.46461";
6B	StringTie	exon	13125988	13127339	1000	+	.	transcript_id "STRG.46461.1"; gene_id "STRG.46461";
6B	StringTie	transcript	13200905	13207608	1000	+	.	transcript_id "STRG.46462.1"; gene_id "STRG.46462"
6B	StringTie	exon	13200905	13201008	1000	+	.	transcript_id "STRG.46462.1"; gene_id "STRG.46462";
6B	StringTie	exon	13201380	13201625	1000	+	.	transcript_id "STRG.46462.1"; gene_id "STRG.46462";
6B	StringTie	exon	13201733	13201835	1000	+	.	transcript_id "STRG.46462.1"; gene_id "STRG.46462";
6B	StringTie	exon	13202578	13202817	1000	+	.	transcript_id "STRG.46462.1"; gene_id "STRG.46462";
6B	StringTie	exon	13202899	13202998	1000	+	.	transcript_id "STRG.46462.1"; gene_id "STRG.46462";
6B	StringTie	exon	13203871	13204025	1000	+	.	transcript_id "STRG.46462.1"; gene_id "STRG.46462";
6B	StringTie	exon	13204111	13204176	1000	+	.	transcript_id "STRG.46462.1"; gene_id "STRG.46462";
6B	StringTie	exon	13204267	13204479	1000	+	.	transcript_id "STRG.46462.1"; gene_id "STRG.46462";
6B	StringTie	exon	13204558	13204616	1000	+	.	transcript_id "STRG.46462.1"; gene_id "STRG.46462";
6B	StringTie	exon	13204722	13204788	1000	+	.	transcript_id "STRG.46462.1"; gene_id "STRG.46462";
6B	StringTie	exon	13204874	13205203	1000	+	.	transcript_id "STRG.46462.1"; gene_id "STRG.46462";
6B	StringTie	exon	13205289	13205357	1000	+	.	transcript_id "STRG.46462.1"; gene_id "STRG.46462";
6B	StringTie	exon	13205444	13205530	1000	+	.	transcript_id "STRG.46462.1"; gene_id "STRG.46462";
6B	StringTie	exon	13205594	13205681	1000	+	.	transcript_id "STRG.46462.1"; gene_id "STRG.46462";
6B	StringTie	exon	13205825	13205946	1000	+	.	transcript_id "STRG.46462.1"; gene_id "STRG.46462";
6B	StringTie	exon	13206028	13206132	1000	+	.	transcript_id "STRG.46462.1"; gene_id "STRG.46462";
6B	StringTie	exon	13206214	13206257	1000	+	.	transcript_id "STRG.46462.1"; gene_id "STRG.46462";
6B	StringTie	exon	13206351	13206420	1000	+	.	transcript_id "STRG.46462.1"; gene_id "STRG.46462";
6B	StringTie	exon	13206548	13206651	1000	+	.	transcript_id "STRG.46462.1"; gene_id "STRG.46462";
6B	StringTie	exon	13206753	13207608	1000	+	.	transcript_id "STRG.46462.1"; gene_id "STRG.46462";
6B	StringTie	transcript	13209824	13211652	1000	+	.	transcript_id "STRG.46463.1"; gene_id "STRG.46463"
6B	StringTie	exon	13209824	13211652	1000	+	.	transcript_id "STRG.46463.1"; gene_id "STRG.46463";
6B	StringTie	transcript	13212370	13214678	1000	+	.	transcript_id "STRG.46464.1"; gene_id "STRG.46464"
6B	StringTie	exon	13212370	13213894	1000	+	.	transcript_id "STRG.46464.1"; gene_id "STRG.46464";
6B	StringTie	exon	13214007	13214678	1000	+	.	transcript_id "STRG.46464.1"; gene_id "STRG.46464";
6B	StringTie	transcript	13246231	13249564	1000	+	.	transcript_id "STRG.46465.1"; gene_id "STRG.46465"
6B	StringTie	exon	13246231	13249459	1000	+	.	transcript_id "STRG.46465.1"; gene_id "STRG.46465";
6B	StringTie	exon	13249524	13249564	1000	+	.	transcript_id "STRG.46465.1"; gene_id "STRG.46465";
6B	StringTie	transcript	13247299	13249459	1000	+	.	transcript_id "STRG.46465.2"; gene_id "STRG.46465"
6B	StringTie	exon	13247299	13247415	1000	+	.	transcript_id "STRG.46465.2"; gene_id "STRG.46465";
6B	StringTie	exon	13247555	13249459	1000	+	.	transcript_id "STRG.46465.2"; gene_id "STRG.46465";
6B	StringTie	transcript	13489180	13493261	1000	-	.	transcript_id "STRG.46466.2"; gene_id "STRG.46466"
6B	StringTie	exon	13489180	13489965	1000	-	.	transcript_id "STRG.46466.2"; gene_id "STRG.46466";
6B	StringTie	exon	13490041	13491219	1000	-	.	transcript_id "STRG.46466.2"; gene_id "STRG.46466";
6B	StringTie	exon	13493149	13493261	1000	-	.	transcript_id "STRG.46466.2"; gene_id "STRG.46466";
6B	StringTie	transcript	13489180	13494498	1000	-	.	transcript_id "STRG.46466.1"; gene_id "STRG.46466"
6B	StringTie	exon	13489180	13489759	1000	-	.	transcript_id "STRG.46466.1"; gene_id "STRG.46466";
6B	StringTie	exon	13489849	13489965	1000	-	.	transcript_id "STRG.46466.1"; gene_id "STRG.46466";
6B	StringTie	exon	13490041	13490119	1000	-	.	transcript_id "STRG.46466.1"; gene_id "STRG.46466";
6B	StringTie	exon	13491111	13491219	1000	-	.	transcript_id "STRG.46466.1"; gene_id "STRG.46466";
6B	StringTie	exon	13493149	13493261	1000	-	.	transcript_id "STRG.46466.1"; gene_id "STRG.46466";
6B	StringTie	exon	13494356	13494498	1000	-	.	transcript_id "STRG.46466.1"; gene_id "STRG.46466";
6B	StringTie	transcript	13516519	13519795	1000	-	.	transcript_id "STRG.46467.1"; gene_id "STRG.46467"
6B	StringTie	exon	13516519	13517134	1000	-	.	transcript_id "STRG.46467.1"; gene_id "STRG.46467";
6B	StringTie	exon	13517653	13517894	1000	-	.	transcript_id "STRG.46467.1"; gene_id "STRG.46467";
6B	StringTie	exon	13518059	13518154	1000	-	.	transcript_id "STRG.46467.1"; gene_id "STRG.46467";
6B	StringTie	exon	13518883	13518968	1000	-	.	transcript_id "STRG.46467.1"; gene_id "STRG.46467";
6B	StringTie	exon	13519107	13519268	1000	-	.	transcript_id "STRG.46467.1"; gene_id "STRG.46467";
6B	StringTie	exon	13519636	13519795	1000	-	.	transcript_id "STRG.46467.1"; gene_id "STRG.46467";
6B	StringTie	transcript	14380286	14384474	1000	-	.	transcript_id "STRG.46468.1"; gene_id "STRG.46468"
6B	StringTie	exon	14380286	14380809	1000	-	.	transcript_id "STRG.46468.1"; gene_id "STRG.46468";
6B	StringTie	exon	14383307	14384474	1000	-	.	transcript_id "STRG.46468.1"; gene_id "STRG.46468";
6B	StringTie	transcript	14448222	14449700	1000	-	.	transcript_id "STRG.46469.1"; gene_id "STRG.46469"
6B	StringTie	exon	14448222	14449700	1000	-	.	transcript_id "STRG.46469.1"; gene_id "STRG.46469";
6B	StringTie	transcript	15159208	15165290	1000	+	.	transcript_id "STRG.46472.1"; gene_id "STRG.46472"
6B	StringTie	exon	15159208	15160573	1000	+	.	transcript_id "STRG.46472.1"; gene_id "STRG.46472";
6B	StringTie	exon	15163315	15165290	1000	+	.	transcript_id "STRG.46472.1"; gene_id "STRG.46472";
6B	StringTie	transcript	15677971	15680744	1000	-	.	transcript_id "STRG.46470.1"; gene_id "STRG.46470"
6B	StringTie	exon	15677971	15680744	1000	-	.	transcript_id "STRG.46470.1"; gene_id "STRG.46470";
6B	StringTie	transcript	15677971	15680744	1000	-	.	transcript_id "STRG.46470.2"; gene_id "STRG.46470"
6B	StringTie	exon	15677971	15680185	1000	-	.	transcript_id "STRG.46470.2"; gene_id "STRG.46470";
6B	StringTie	exon	15680262	15680744	1000	-	.	transcript_id "STRG.46470.2"; gene_id "STRG.46470";
6B	StringTie	transcript	15702852	15704561	1000	-	.	transcript_id "STRG.46471.1"; gene_id "STRG.46471"
6B	StringTie	exon	15702852	15704561	1000	-	.	transcript_id "STRG.46471.1"; gene_id "STRG.46471";
6B	StringTie	transcript	15793964	15797955	1000	-	.	transcript_id "STRG.46473.1"; gene_id "STRG.46473"
6B	StringTie	exon	15793964	15796158	1000	-	.	transcript_id "STRG.46473.1"; gene_id "STRG.46473";
6B	StringTie	exon	15796260	15797955	1000	-	.	transcript_id "STRG.46473.1"; gene_id "STRG.46473";
6B	StringTie	transcript	15938536	15941881	1000	-	.	transcript_id "STRG.46474.1"; gene_id "STRG.46474"
6B	StringTie	exon	15938536	15941881	1000	-	.	transcript_id "STRG.46474.1"; gene_id "STRG.46474";
6B	StringTie	transcript	15938536	15941881	1000	-	.	transcript_id "STRG.46474.2"; gene_id "STRG.46474"
6B	StringTie	exon	15938536	15939441	1000	-	.	transcript_id "STRG.46474.2"; gene_id "STRG.46474";
6B	StringTie	exon	15940551	15941881	1000	-	.	transcript_id "STRG.46474.2"; gene_id "STRG.46474";
6B	StringTie	transcript	16371787	16374953	1000	-	.	transcript_id "STRG.46475.1"; gene_id "STRG.46475"
6B	StringTie	exon	16371787	16373446	1000	-	.	transcript_id "STRG.46475.1"; gene_id "STRG.46475";
6B	StringTie	exon	16374065	16374228	1000	-	.	transcript_id "STRG.46475.1"; gene_id "STRG.46475";
6B	StringTie	exon	16374344	16374953	1000	-	.	transcript_id "STRG.46475.1"; gene_id "STRG.46475";
6B	StringTie	transcript	16381277	16382954	1000	-	.	transcript_id "STRG.46476.1"; gene_id "STRG.46476"
6B	StringTie	exon	16381277	16382954	1000	-	.	transcript_id "STRG.46476.1"; gene_id "STRG.46476";
6B	StringTie	transcript	16414881	16417008	1000	-	.	transcript_id "STRG.46477.1"; gene_id "STRG.46477"
6B	StringTie	exon	16414881	16417008	1000	-	.	transcript_id "STRG.46477.1"; gene_id "STRG.46477";
6B	StringTie	transcript	16446280	16453957	1000	-	.	transcript_id "STRG.46479.1"; gene_id "STRG.46479"
6B	StringTie	exon	16446280	16447539	1000	-	.	transcript_id "STRG.46479.1"; gene_id "STRG.46479";
6B	StringTie	exon	16447630	16447928	1000	-	.	transcript_id "STRG.46479.1"; gene_id "STRG.46479";
6B	StringTie	exon	16448014	16448118	1000	-	.	transcript_id "STRG.46479.1"; gene_id "STRG.46479";
6B	StringTie	exon	16448234	16448560	1000	-	.	transcript_id "STRG.46479.1"; gene_id "STRG.46479";
6B	StringTie	exon	16448665	16448776	1000	-	.	transcript_id "STRG.46479.1"; gene_id "STRG.46479";
6B	StringTie	exon	16448879	16449006	1000	-	.	transcript_id "STRG.46479.1"; gene_id "STRG.46479";
6B	StringTie	exon	16449230	16449364	1000	-	.	transcript_id "STRG.46479.1"; gene_id "STRG.46479";
6B	StringTie	exon	16449444	16449569	1000	-	.	transcript_id "STRG.46479.1"; gene_id "STRG.46479";
6B	StringTie	exon	16450081	16450248	1000	-	.	transcript_id "STRG.46479.1"; gene_id "STRG.46479";
6B	StringTie	exon	16450367	16450489	1000	-	.	transcript_id "STRG.46479.1"; gene_id "STRG.46479";
6B	StringTie	exon	16450563	16450691	1000	-	.	transcript_id "STRG.46479.1"; gene_id "STRG.46479";
6B	StringTie	exon	16451328	16451651	1000	-	.	transcript_id "STRG.46479.1"; gene_id "STRG.46479";
6B	StringTie	exon	16451749	16453957	1000	-	.	transcript_id "STRG.46479.1"; gene_id "STRG.46479";
6B	StringTie	transcript	16455299	16459341	1000	-	.	transcript_id "STRG.46478.1"; gene_id "STRG.46478"
6B	StringTie	exon	16455299	16456327	1000	-	.	transcript_id "STRG.46478.1"; gene_id "STRG.46478";
6B	StringTie	exon	16456408	16456470	1000	-	.	transcript_id "STRG.46478.1"; gene_id "STRG.46478";
6B	StringTie	exon	16456838	16456907	1000	-	.	transcript_id "STRG.46478.1"; gene_id "STRG.46478";
6B	StringTie	exon	16457625	16457721	1000	-	.	transcript_id "STRG.46478.1"; gene_id "STRG.46478";
6B	StringTie	exon	16457881	16458020	1000	-	.	transcript_id "STRG.46478.1"; gene_id "STRG.46478";
6B	StringTie	exon	16458667	16458747	1000	-	.	transcript_id "STRG.46478.1"; gene_id "STRG.46478";
6B	StringTie	exon	16458860	16458943	1000	-	.	transcript_id "STRG.46478.1"; gene_id "STRG.46478";
6B	StringTie	exon	16459055	16459341	1000	-	.	transcript_id "STRG.46478.1"; gene_id "STRG.46478";
6B	StringTie	transcript	16455299	16459341	1000	-	.	transcript_id "STRG.46478.2"; gene_id "STRG.46478"
6B	StringTie	exon	16455299	16456327	1000	-	.	transcript_id "STRG.46478.2"; gene_id "STRG.46478";
6B	StringTie	exon	16456408	16456907	1000	-	.	transcript_id "STRG.46478.2"; gene_id "STRG.46478";
6B	StringTie	exon	16457625	16457721	1000	-	.	transcript_id "STRG.46478.2"; gene_id "STRG.46478";
6B	StringTie	exon	16457881	16458020	1000	-	.	transcript_id "STRG.46478.2"; gene_id "STRG.46478";
6B	StringTie	exon	16458681	16458747	1000	-	.	transcript_id "STRG.46478.2"; gene_id "STRG.46478";
6B	StringTie	exon	16458860	16458943	1000	-	.	transcript_id "STRG.46478.2"; gene_id "STRG.46478";
6B	StringTie	exon	16459055	16459341	1000	-	.	transcript_id "STRG.46478.2"; gene_id "STRG.46478";
6B	StringTie	transcript	16455299	16459341	1000	-	.	transcript_id "STRG.46478.3"; gene_id "STRG.46478"
6B	StringTie	exon	16455299	16456327	1000	-	.	transcript_id "STRG.46478.3"; gene_id "STRG.46478";
6B	StringTie	exon	16456408	16456470	1000	-	.	transcript_id "STRG.46478.3"; gene_id "STRG.46478";
6B	StringTie	exon	16456587	16456709	1000	-	.	transcript_id "STRG.46478.3"; gene_id "STRG.46478";
6B	StringTie	exon	16456838	16456907	1000	-	.	transcript_id "STRG.46478.3"; gene_id "STRG.46478";
6B	StringTie	exon	16457625	16457721	1000	-	.	transcript_id "STRG.46478.3"; gene_id "STRG.46478";
6B	StringTie	exon	16457881	16458020	1000	-	.	transcript_id "STRG.46478.3"; gene_id "STRG.46478";
6B	StringTie	exon	16458667	16458747	1000	-	.	transcript_id "STRG.46478.3"; gene_id "STRG.46478";
6B	StringTie	exon	16458860	16458943	1000	-	.	transcript_id "STRG.46478.3"; gene_id "STRG.46478";
6B	StringTie	exon	16459055	16459341	1000	-	.	transcript_id "STRG.46478.3"; gene_id "STRG.46478";
6B	StringTie	transcript	16455299	16459341	1000	-	.	transcript_id "STRG.46478.4"; gene_id "STRG.46478"
6B	StringTie	exon	16455299	16456327	1000	-	.	transcript_id "STRG.46478.4"; gene_id "STRG.46478";
6B	StringTie	exon	16456408	16456470	1000	-	.	transcript_id "STRG.46478.4"; gene_id "STRG.46478";
6B	StringTie	exon	16456587	16456709	1000	-	.	transcript_id "STRG.46478.4"; gene_id "STRG.46478";
6B	StringTie	exon	16456838	16456907	1000	-	.	transcript_id "STRG.46478.4"; gene_id "STRG.46478";
6B	StringTie	exon	16457625	16457721	1000	-	.	transcript_id "STRG.46478.4"; gene_id "STRG.46478";
6B	StringTie	exon	16457881	16458020	1000	-	.	transcript_id "STRG.46478.4"; gene_id "STRG.46478";
6B	StringTie	exon	16458681	16458747	1000	-	.	transcript_id "STRG.46478.4"; gene_id "STRG.46478";
6B	StringTie	exon	16458860	16458943	1000	-	.	transcript_id "STRG.46478.4"; gene_id "STRG.46478";
6B	StringTie	exon	16459055	16459341	1000	-	.	transcript_id "STRG.46478.4"; gene_id "STRG.46478";
6B	StringTie	transcript	16455299	16459341	1000	-	.	transcript_id "STRG.46478.5"; gene_id "STRG.46478"
6B	StringTie	exon	16455299	16456327	1000	-	.	transcript_id "STRG.46478.5"; gene_id "STRG.46478";
6B	StringTie	exon	16456408	16456470	1000	-	.	transcript_id "STRG.46478.5"; gene_id "STRG.46478";
6B	StringTie	exon	16456838	16456907	1000	-	.	transcript_id "STRG.46478.5"; gene_id "STRG.46478";
6B	StringTie	exon	16457625	16457721	1000	-	.	transcript_id "STRG.46478.5"; gene_id "STRG.46478";
6B	StringTie	exon	16457881	16458020	1000	-	.	transcript_id "STRG.46478.5"; gene_id "STRG.46478";
6B	StringTie	exon	16458681	16458747	1000	-	.	transcript_id "STRG.46478.5"; gene_id "STRG.46478";
6B	StringTie	exon	16458860	16458943	1000	-	.	transcript_id "STRG.46478.5"; gene_id "STRG.46478";
6B	StringTie	exon	16459055	16459341	1000	-	.	transcript_id "STRG.46478.5"; gene_id "STRG.46478";
6B	StringTie	transcript	16523592	16528608	1000	-	.	transcript_id "STRG.46481.1"; gene_id "STRG.46481"
6B	StringTie	exon	16523592	16524590	1000	-	.	transcript_id "STRG.46481.1"; gene_id "STRG.46481";
6B	StringTie	exon	16524699	16524793	1000	-	.	transcript_id "STRG.46481.1"; gene_id "STRG.46481";
6B	StringTie	exon	16525439	16525534	1000	-	.	transcript_id "STRG.46481.1"; gene_id "STRG.46481";
6B	StringTie	exon	16525635	16525794	1000	-	.	transcript_id "STRG.46481.1"; gene_id "STRG.46481";
6B	StringTie	exon	16526272	16526444	1000	-	.	transcript_id "STRG.46481.1"; gene_id "STRG.46481";
6B	StringTie	exon	16526547	16526651	1000	-	.	transcript_id "STRG.46481.1"; gene_id "STRG.46481";
6B	StringTie	exon	16526957	16527062	1000	-	.	transcript_id "STRG.46481.1"; gene_id "STRG.46481";
6B	StringTie	exon	16527292	16527498	1000	-	.	transcript_id "STRG.46481.1"; gene_id "STRG.46481";
6B	StringTie	exon	16528131	16528216	1000	-	.	transcript_id "STRG.46481.1"; gene_id "STRG.46481";
6B	StringTie	exon	16528326	16528608	1000	-	.	transcript_id "STRG.46481.1"; gene_id "STRG.46481";
6B	StringTie	transcript	16532164	16537822	1000	+	.	transcript_id "STRG.46480.1"; gene_id "STRG.46480"
6B	StringTie	exon	16532164	16532295	1000	+	.	transcript_id "STRG.46480.1"; gene_id "STRG.46480";
6B	StringTie	exon	16532737	16532931	1000	+	.	transcript_id "STRG.46480.1"; gene_id "STRG.46480";
6B	StringTie	exon	16533067	16533188	1000	+	.	transcript_id "STRG.46480.1"; gene_id "STRG.46480";
6B	StringTie	exon	16533644	16533765	1000	+	.	transcript_id "STRG.46480.1"; gene_id "STRG.46480";
6B	StringTie	exon	16533861	16534066	1000	+	.	transcript_id "STRG.46480.1"; gene_id "STRG.46480";
6B	StringTie	exon	16534334	16534533	1000	+	.	transcript_id "STRG.46480.1"; gene_id "STRG.46480";
6B	StringTie	exon	16534902	16535201	1000	+	.	transcript_id "STRG.46480.1"; gene_id "STRG.46480";
6B	StringTie	exon	16535407	16536153	1000	+	.	transcript_id "STRG.46480.1"; gene_id "STRG.46480";
6B	StringTie	exon	16536284	16537822	1000	+	.	transcript_id "STRG.46480.1"; gene_id "STRG.46480";
6B	StringTie	transcript	16802328	16805119	1000	+	.	transcript_id "STRG.46482.1"; gene_id "STRG.46482"
6B	StringTie	exon	16802328	16803966	1000	+	.	transcript_id "STRG.46482.1"; gene_id "STRG.46482";
6B	StringTie	exon	16804914	16804970	1000	+	.	transcript_id "STRG.46482.1"; gene_id "STRG.46482";
6B	StringTie	exon	16805058	16805119	1000	+	.	transcript_id "STRG.46482.1"; gene_id "STRG.46482";
6B	StringTie	transcript	16802328	16805119	1000	+	.	transcript_id "STRG.46482.2"; gene_id "STRG.46482"
6B	StringTie	exon	16802328	16803966	1000	+	.	transcript_id "STRG.46482.2"; gene_id "STRG.46482";
6B	StringTie	exon	16804914	16805119	1000	+	.	transcript_id "STRG.46482.2"; gene_id "STRG.46482";
6B	StringTie	transcript	16806052	16807609	1000	+	.	transcript_id "STRG.46483.1"; gene_id "STRG.46483"
6B	StringTie	exon	16806052	16807609	1000	+	.	transcript_id "STRG.46483.1"; gene_id "STRG.46483";
6B	StringTie	transcript	16876556	16877939	1000	-	.	transcript_id "STRG.46484.1"; gene_id "STRG.46484"
6B	StringTie	exon	16876556	16877082	1000	-	.	transcript_id "STRG.46484.1"; gene_id "STRG.46484";
6B	StringTie	exon	16877165	16877939	1000	-	.	transcript_id "STRG.46484.1"; gene_id "STRG.46484";
6B	StringTie	transcript	16878331	16882834	1000	-	.	transcript_id "STRG.46485.1"; gene_id "STRG.46485"
6B	StringTie	exon	16878331	16878759	1000	-	.	transcript_id "STRG.46485.1"; gene_id "STRG.46485";
6B	StringTie	exon	16879059	16879345	1000	-	.	transcript_id "STRG.46485.1"; gene_id "STRG.46485";
6B	StringTie	exon	16881282	16881377	1000	-	.	transcript_id "STRG.46485.1"; gene_id "STRG.46485";
6B	StringTie	exon	16881518	16881610	1000	-	.	transcript_id "STRG.46485.1"; gene_id "STRG.46485";
6B	StringTie	exon	16882366	16882430	1000	-	.	transcript_id "STRG.46485.1"; gene_id "STRG.46485";
6B	StringTie	exon	16882507	16882834	1000	-	.	transcript_id "STRG.46485.1"; gene_id "STRG.46485";
6B	StringTie	transcript	16994527	16996683	1000	+	.	transcript_id "STRG.46486.1"; gene_id "STRG.46486"
6B	StringTie	exon	16994527	16996683	1000	+	.	transcript_id "STRG.46486.1"; gene_id "STRG.46486";
6B	StringTie	transcript	16998658	17000232	1000	+	.	transcript_id "STRG.46487.1"; gene_id "STRG.46487"
6B	StringTie	exon	16998658	17000232	1000	+	.	transcript_id "STRG.46487.1"; gene_id "STRG.46487";
6B	StringTie	transcript	17000233	17010193	1000	+	.	transcript_id "STRG.46488.1"; gene_id "STRG.46488"
6B	StringTie	exon	17000233	17003317	1000	+	.	transcript_id "STRG.46488.1"; gene_id "STRG.46488";
6B	StringTie	exon	17003426	17003498	1000	+	.	transcript_id "STRG.46488.1"; gene_id "STRG.46488";
6B	StringTie	exon	17003605	17003717	1000	+	.	transcript_id "STRG.46488.1"; gene_id "STRG.46488";
6B	StringTie	exon	17003786	17006461	1000	+	.	transcript_id "STRG.46488.1"; gene_id "STRG.46488";
6B	StringTie	exon	17006573	17006641	1000	+	.	transcript_id "STRG.46488.1"; gene_id "STRG.46488";
6B	StringTie	exon	17008372	17008443	1000	+	.	transcript_id "STRG.46488.1"; gene_id "STRG.46488";
6B	StringTie	exon	17009171	17009244	1000	+	.	transcript_id "STRG.46488.1"; gene_id "STRG.46488";
6B	StringTie	exon	17009717	17010193	1000	+	.	transcript_id "STRG.46488.1"; gene_id "STRG.46488";
6B	StringTie	transcript	17174492	17176216	1000	+	.	transcript_id "STRG.46489.1"; gene_id "STRG.46489"
6B	StringTie	exon	17174492	17176216	1000	+	.	transcript_id "STRG.46489.1"; gene_id "STRG.46489";
6B	StringTie	transcript	17801927	17808108	1000	-	.	transcript_id "STRG.46491.1"; gene_id "STRG.46491"
6B	StringTie	exon	17801927	17802517	1000	-	.	transcript_id "STRG.46491.1"; gene_id "STRG.46491";
6B	StringTie	exon	17802600	17802695	1000	-	.	transcript_id "STRG.46491.1"; gene_id "STRG.46491";
6B	StringTie	exon	17803179	17803281	1000	-	.	transcript_id "STRG.46491.1"; gene_id "STRG.46491";
6B	StringTie	exon	17803358	17803453	1000	-	.	transcript_id "STRG.46491.1"; gene_id "STRG.46491";
6B	StringTie	exon	17803526	17803592	1000	-	.	transcript_id "STRG.46491.1"; gene_id "STRG.46491";
6B	StringTie	exon	17803676	17803743	1000	-	.	transcript_id "STRG.46491.1"; gene_id "STRG.46491";
6B	StringTie	exon	17803848	17803923	1000	-	.	transcript_id "STRG.46491.1"; gene_id "STRG.46491";
6B	StringTie	exon	17804019	17804104	1000	-	.	transcript_id "STRG.46491.1"; gene_id "STRG.46491";
6B	StringTie	exon	17804200	17804276	1000	-	.	transcript_id "STRG.46491.1"; gene_id "STRG.46491";
6B	StringTie	exon	17805395	17805467	1000	-	.	transcript_id "STRG.46491.1"; gene_id "STRG.46491";
6B	StringTie	exon	17805551	17805799	1000	-	.	transcript_id "STRG.46491.1"; gene_id "STRG.46491";
6B	StringTie	exon	17805919	17806011	1000	-	.	transcript_id "STRG.46491.1"; gene_id "STRG.46491";
6B	StringTie	exon	17806110	17806184	1000	-	.	transcript_id "STRG.46491.1"; gene_id "STRG.46491";
6B	StringTie	exon	17806301	17806356	1000	-	.	transcript_id "STRG.46491.1"; gene_id "STRG.46491";
6B	StringTie	exon	17806746	17806786	1000	-	.	transcript_id "STRG.46491.1"; gene_id "STRG.46491";
6B	StringTie	exon	17807150	17807247	1000	-	.	transcript_id "STRG.46491.1"; gene_id "STRG.46491";
6B	StringTie	exon	17807330	17807403	1000	-	.	transcript_id "STRG.46491.1"; gene_id "STRG.46491";
6B	StringTie	exon	17808013	17808108	1000	-	.	transcript_id "STRG.46491.1"; gene_id "STRG.46491";
6B	StringTie	transcript	17946105	17948511	1000	+	.	transcript_id "STRG.46490.1"; gene_id "STRG.46490"
6B	StringTie	exon	17946105	17946527	1000	+	.	transcript_id "STRG.46490.1"; gene_id "STRG.46490";
6B	StringTie	exon	17946613	17946655	1000	+	.	transcript_id "STRG.46490.1"; gene_id "STRG.46490";
6B	StringTie	exon	17947929	17948511	1000	+	.	transcript_id "STRG.46490.1"; gene_id "STRG.46490";
6B	StringTie	transcript	17965106	17974251	1000	+	.	transcript_id "STRG.46492.1"; gene_id "STRG.46492"
6B	StringTie	exon	17965106	17965252	1000	+	.	transcript_id "STRG.46492.1"; gene_id "STRG.46492";
6B	StringTie	exon	17965328	17965480	1000	+	.	transcript_id "STRG.46492.1"; gene_id "STRG.46492";
6B	StringTie	exon	17965629	17965759	1000	+	.	transcript_id "STRG.46492.1"; gene_id "STRG.46492";
6B	StringTie	exon	17965943	17966127	1000	+	.	transcript_id "STRG.46492.1"; gene_id "STRG.46492";
6B	StringTie	exon	17966879	17967056	1000	+	.	transcript_id "STRG.46492.1"; gene_id "STRG.46492";
6B	StringTie	exon	17967260	17967421	1000	+	.	transcript_id "STRG.46492.1"; gene_id "STRG.46492";
6B	StringTie	exon	17968188	17968303	1000	+	.	transcript_id "STRG.46492.1"; gene_id "STRG.46492";
6B	StringTie	exon	17969356	17969425	1000	+	.	transcript_id "STRG.46492.1"; gene_id "STRG.46492";
6B	StringTie	exon	17969531	17969564	1000	+	.	transcript_id "STRG.46492.1"; gene_id "STRG.46492";
6B	StringTie	exon	17970538	17970818	1000	+	.	transcript_id "STRG.46492.1"; gene_id "STRG.46492";
6B	StringTie	exon	17970926	17971069	1000	+	.	transcript_id "STRG.46492.1"; gene_id "STRG.46492";
6B	StringTie	exon	17973215	17973304	1000	+	.	transcript_id "STRG.46492.1"; gene_id "STRG.46492";
6B	StringTie	exon	17973659	17973712	1000	+	.	transcript_id "STRG.46492.1"; gene_id "STRG.46492";
6B	StringTie	exon	17973827	17974251	1000	+	.	transcript_id "STRG.46492.1"; gene_id "STRG.46492";
6B	StringTie	transcript	17983090	17986302	1000	+	.	transcript_id "STRG.46493.1"; gene_id "STRG.46493"
6B	StringTie	exon	17983090	17983333	1000	+	.	transcript_id "STRG.46493.1"; gene_id "STRG.46493";
6B	StringTie	exon	17983425	17983649	1000	+	.	transcript_id "STRG.46493.1"; gene_id "STRG.46493";
6B	StringTie	exon	17983832	17983942	1000	+	.	transcript_id "STRG.46493.1"; gene_id "STRG.46493";
6B	StringTie	exon	17985183	17985234	1000	+	.	transcript_id "STRG.46493.1"; gene_id "STRG.46493";
6B	StringTie	exon	17985319	17986302	1000	+	.	transcript_id "STRG.46493.1"; gene_id "STRG.46493";
6B	StringTie	transcript	17983090	17986302	1000	+	.	transcript_id "STRG.46493.2"; gene_id "STRG.46493"
6B	StringTie	exon	17983090	17983333	1000	+	.	transcript_id "STRG.46493.2"; gene_id "STRG.46493";
6B	StringTie	exon	17983425	17983649	1000	+	.	transcript_id "STRG.46493.2"; gene_id "STRG.46493";
6B	StringTie	exon	17983832	17983942	1000	+	.	transcript_id "STRG.46493.2"; gene_id "STRG.46493";
6B	StringTie	exon	17985183	17986302	1000	+	.	transcript_id "STRG.46493.2"; gene_id "STRG.46493";
6B	StringTie	transcript	17983090	17986302	1000	+	.	transcript_id "STRG.46493.3"; gene_id "STRG.46493"
6B	StringTie	exon	17983090	17983333	1000	+	.	transcript_id "STRG.46493.3"; gene_id "STRG.46493";
6B	StringTie	exon	17983425	17983649	1000	+	.	transcript_id "STRG.46493.3"; gene_id "STRG.46493";
6B	StringTie	exon	17983832	17983942	1000	+	.	transcript_id "STRG.46493.3"; gene_id "STRG.46493";
6B	StringTie	exon	17985183	17985234	1000	+	.	transcript_id "STRG.46493.3"; gene_id "STRG.46493";
6B	StringTie	exon	17985355	17986302	1000	+	.	transcript_id "STRG.46493.3"; gene_id "STRG.46493";
6B	StringTie	transcript	17985942	17990464	1000	-	.	transcript_id "STRG.46494.1"; gene_id "STRG.46494"
6B	StringTie	exon	17985942	17986682	1000	-	.	transcript_id "STRG.46494.1"; gene_id "STRG.46494";
6B	StringTie	exon	17986947	17987411	1000	-	.	transcript_id "STRG.46494.1"; gene_id "STRG.46494";
6B	StringTie	exon	17987506	17987803	1000	-	.	transcript_id "STRG.46494.1"; gene_id "STRG.46494";
6B	StringTie	exon	17987930	17988140	1000	-	.	transcript_id "STRG.46494.1"; gene_id "STRG.46494";
6B	StringTie	exon	17988233	17988933	1000	-	.	transcript_id "STRG.46494.1"; gene_id "STRG.46494";
6B	StringTie	exon	17990178	17990464	1000	-	.	transcript_id "STRG.46494.1"; gene_id "STRG.46494";
6B	StringTie	transcript	17985942	17990858	1000	-	.	transcript_id "STRG.46494.2"; gene_id "STRG.46494"
6B	StringTie	exon	17985942	17986682	1000	-	.	transcript_id "STRG.46494.2"; gene_id "STRG.46494";
6B	StringTie	exon	17986947	17987411	1000	-	.	transcript_id "STRG.46494.2"; gene_id "STRG.46494";
6B	StringTie	exon	17987506	17987803	1000	-	.	transcript_id "STRG.46494.2"; gene_id "STRG.46494";
6B	StringTie	exon	17987930	17988140	1000	-	.	transcript_id "STRG.46494.2"; gene_id "STRG.46494";
6B	StringTie	exon	17988233	17988933	1000	-	.	transcript_id "STRG.46494.2"; gene_id "STRG.46494";
6B	StringTie	exon	17989876	17990858	1000	-	.	transcript_id "STRG.46494.2"; gene_id "STRG.46494";
6B	StringTie	transcript	18362743	18365219	1000	-	.	transcript_id "STRG.46495.1"; gene_id "STRG.46495"
6B	StringTie	exon	18362743	18365219	1000	-	.	transcript_id "STRG.46495.1"; gene_id "STRG.46495";
6B	StringTie	transcript	18478462	18480545	1000	-	.	transcript_id "STRG.46496.1"; gene_id "STRG.46496"
6B	StringTie	exon	18478462	18479671	1000	-	.	transcript_id "STRG.46496.1"; gene_id "STRG.46496";
6B	StringTie	exon	18479762	18480545	1000	-	.	transcript_id "STRG.46496.1"; gene_id "STRG.46496";
6B	StringTie	transcript	18954455	18955390	1000	-	.	transcript_id "STRG.46498.1"; gene_id "STRG.46498"
6B	StringTie	exon	18954455	18955390	1000	-	.	transcript_id "STRG.46498.1"; gene_id "STRG.46498";
6B	StringTie	transcript	19059038	19060796	1000	-	.	transcript_id "STRG.46497.1"; gene_id "STRG.46497"
6B	StringTie	exon	19059038	19059527	1000	-	.	transcript_id "STRG.46497.1"; gene_id "STRG.46497";
6B	StringTie	exon	19059684	19060796	1000	-	.	transcript_id "STRG.46497.1"; gene_id "STRG.46497";
6B	StringTie	transcript	19066935	19071268	1000	-	.	transcript_id "STRG.46500.1"; gene_id "STRG.46500"
6B	StringTie	exon	19066935	19067410	1000	-	.	transcript_id "STRG.46500.1"; gene_id "STRG.46500";
6B	StringTie	exon	19067840	19068309	1000	-	.	transcript_id "STRG.46500.1"; gene_id "STRG.46500";
6B	StringTie	exon	19068756	19071268	1000	-	.	transcript_id "STRG.46500.1"; gene_id "STRG.46500";
6B	StringTie	transcript	19066935	19071268	1000	-	.	transcript_id "STRG.46500.2"; gene_id "STRG.46500"
6B	StringTie	exon	19066935	19067410	1000	-	.	transcript_id "STRG.46500.2"; gene_id "STRG.46500";
6B	StringTie	exon	19067840	19071268	1000	-	.	transcript_id "STRG.46500.2"; gene_id "STRG.46500";
6B	StringTie	transcript	19156745	19159303	1000	-	.	transcript_id "STRG.46499.1"; gene_id "STRG.46499"
6B	StringTie	exon	19156745	19157027	1000	-	.	transcript_id "STRG.46499.1"; gene_id "STRG.46499";
6B	StringTie	exon	19158086	19159303	1000	-	.	transcript_id "STRG.46499.1"; gene_id "STRG.46499";
6B	StringTie	transcript	19351932	19354534	1000	+	.	transcript_id "STRG.46501.1"; gene_id "STRG.46501"
6B	StringTie	exon	19351932	19352351	1000	+	.	transcript_id "STRG.46501.1"; gene_id "STRG.46501";
6B	StringTie	exon	19352901	19353131	1000	+	.	transcript_id "STRG.46501.1"; gene_id "STRG.46501";
6B	StringTie	exon	19353799	19353866	1000	+	.	transcript_id "STRG.46501.1"; gene_id "STRG.46501";
6B	StringTie	exon	19353973	19354534	1000	+	.	transcript_id "STRG.46501.1"; gene_id "STRG.46501";
6B	StringTie	transcript	19357153	19359703	1000	+	.	transcript_id "STRG.46502.1"; gene_id "STRG.46502"
6B	StringTie	exon	19357153	19358388	1000	+	.	transcript_id "STRG.46502.1"; gene_id "STRG.46502";
6B	StringTie	exon	19359444	19359703	1000	+	.	transcript_id "STRG.46502.1"; gene_id "STRG.46502";
6B	StringTie	transcript	19362769	19366049	1000	+	.	transcript_id "STRG.46503.1"; gene_id "STRG.46503"
6B	StringTie	exon	19362769	19362909	1000	+	.	transcript_id "STRG.46503.1"; gene_id "STRG.46503";
6B	StringTie	exon	19363061	19363146	1000	+	.	transcript_id "STRG.46503.1"; gene_id "STRG.46503";
6B	StringTie	exon	19363275	19363371	1000	+	.	transcript_id "STRG.46503.1"; gene_id "STRG.46503";
6B	StringTie	exon	19363654	19364444	1000	+	.	transcript_id "STRG.46503.1"; gene_id "STRG.46503";
6B	StringTie	exon	19364577	19364691	1000	+	.	transcript_id "STRG.46503.1"; gene_id "STRG.46503";
6B	StringTie	exon	19365094	19365189	1000	+	.	transcript_id "STRG.46503.1"; gene_id "STRG.46503";
6B	StringTie	exon	19365284	19365387	1000	+	.	transcript_id "STRG.46503.1"; gene_id "STRG.46503";
6B	StringTie	exon	19365491	19366049	1000	+	.	transcript_id "STRG.46503.1"; gene_id "STRG.46503";
6B	StringTie	transcript	19996466	19998620	1000	-	.	transcript_id "STRG.46506.1"; gene_id "STRG.46506"
6B	StringTie	exon	19996466	19997166	1000	-	.	transcript_id "STRG.46506.1"; gene_id "STRG.46506";
6B	StringTie	exon	19997274	19997546	1000	-	.	transcript_id "STRG.46506.1"; gene_id "STRG.46506";
6B	StringTie	exon	19998031	19998620	1000	-	.	transcript_id "STRG.46506.1"; gene_id "STRG.46506";
6B	StringTie	transcript	20228867	20233237	1000	+	.	transcript_id "STRG.46505.1"; gene_id "STRG.46505"
6B	StringTie	exon	20228867	20229189	1000	+	.	transcript_id "STRG.46505.1"; gene_id "STRG.46505";
6B	StringTie	exon	20230053	20230144	1000	+	.	transcript_id "STRG.46505.1"; gene_id "STRG.46505";
6B	StringTie	exon	20230249	20230343	1000	+	.	transcript_id "STRG.46505.1"; gene_id "STRG.46505";
6B	StringTie	exon	20230900	20231004	1000	+	.	transcript_id "STRG.46505.1"; gene_id "STRG.46505";
6B	StringTie	exon	20231101	20231180	1000	+	.	transcript_id "STRG.46505.1"; gene_id "STRG.46505";
6B	StringTie	exon	20231439	20231529	1000	+	.	transcript_id "STRG.46505.1"; gene_id "STRG.46505";
6B	StringTie	exon	20231621	20231728	1000	+	.	transcript_id "STRG.46505.1"; gene_id "STRG.46505";
6B	StringTie	exon	20232167	20232253	1000	+	.	transcript_id "STRG.46505.1"; gene_id "STRG.46505";
6B	StringTie	exon	20232525	20232593	1000	+	.	transcript_id "STRG.46505.1"; gene_id "STRG.46505";
6B	StringTie	exon	20232750	20233237	1000	+	.	transcript_id "STRG.46505.1"; gene_id "STRG.46505";
6B	StringTie	transcript	20409357	20410879	1000	-	.	transcript_id "STRG.46504.1"; gene_id "STRG.46504"
6B	StringTie	exon	20409357	20409779	1000	-	.	transcript_id "STRG.46504.1"; gene_id "STRG.46504";
6B	StringTie	exon	20410051	20410371	1000	-	.	transcript_id "STRG.46504.1"; gene_id "STRG.46504";
6B	StringTie	exon	20410700	20410879	1000	-	.	transcript_id "STRG.46504.1"; gene_id "STRG.46504";
6B	StringTie	transcript	20893183	20901457	1000	+	.	transcript_id "STRG.46507.1"; gene_id "STRG.46507"
6B	StringTie	exon	20893183	20893338	1000	+	.	transcript_id "STRG.46507.1"; gene_id "STRG.46507";
6B	StringTie	exon	20893419	20894159	1000	+	.	transcript_id "STRG.46507.1"; gene_id "STRG.46507";
6B	StringTie	exon	20894278	20896527	1000	+	.	transcript_id "STRG.46507.1"; gene_id "STRG.46507";
6B	StringTie	exon	20897390	20897779	1000	+	.	transcript_id "STRG.46507.1"; gene_id "STRG.46507";
6B	StringTie	exon	20897881	20901457	1000	+	.	transcript_id "STRG.46507.1"; gene_id "STRG.46507";
6B	StringTie	transcript	20903091	20910141	1000	+	.	transcript_id "STRG.46508.1"; gene_id "STRG.46508"
6B	StringTie	exon	20903091	20904500	1000	+	.	transcript_id "STRG.46508.1"; gene_id "STRG.46508";
6B	StringTie	exon	20904594	20904671	1000	+	.	transcript_id "STRG.46508.1"; gene_id "STRG.46508";
6B	StringTie	exon	20905216	20905968	1000	+	.	transcript_id "STRG.46508.1"; gene_id "STRG.46508";
6B	StringTie	exon	20908039	20910141	1000	+	.	transcript_id "STRG.46508.1"; gene_id "STRG.46508";
6B	StringTie	transcript	20911946	20919507	1000	-	.	transcript_id "STRG.46509.1"; gene_id "STRG.46509"
6B	StringTie	exon	20911946	20913368	1000	-	.	transcript_id "STRG.46509.1"; gene_id "STRG.46509";
6B	StringTie	exon	20913449	20913598	1000	-	.	transcript_id "STRG.46509.1"; gene_id "STRG.46509";
6B	StringTie	exon	20913983	20914477	1000	-	.	transcript_id "STRG.46509.1"; gene_id "STRG.46509";
6B	StringTie	exon	20918589	20919507	1000	-	.	transcript_id "STRG.46509.1"; gene_id "STRG.46509";
6B	StringTie	transcript	20922515	20930791	1000	+	.	transcript_id "STRG.46510.1"; gene_id "STRG.46510"
6B	StringTie	exon	20922515	20925034	1000	+	.	transcript_id "STRG.46510.1"; gene_id "STRG.46510";
6B	StringTie	exon	20925127	20925225	1000	+	.	transcript_id "STRG.46510.1"; gene_id "STRG.46510";
6B	StringTie	exon	20925574	20926323	1000	+	.	transcript_id "STRG.46510.1"; gene_id "STRG.46510";
6B	StringTie	exon	20928535	20930791	1000	+	.	transcript_id "STRG.46510.1"; gene_id "STRG.46510";
6B	StringTie	transcript	20932470	20936337	1000	-	.	transcript_id "STRG.46514.1"; gene_id "STRG.46514"
6B	StringTie	exon	20932470	20933992	1000	-	.	transcript_id "STRG.46514.1"; gene_id "STRG.46514";
6B	StringTie	exon	20934075	20934221	1000	-	.	transcript_id "STRG.46514.1"; gene_id "STRG.46514";
6B	StringTie	exon	20934617	20935105	1000	-	.	transcript_id "STRG.46514.1"; gene_id "STRG.46514";
6B	StringTie	exon	20935388	20936337	1000	-	.	transcript_id "STRG.46514.1"; gene_id "STRG.46514";
6B	StringTie	transcript	20943729	20951672	1000	+	.	transcript_id "STRG.46512.1"; gene_id "STRG.46512"
6B	StringTie	exon	20943729	20944065	1000	+	.	transcript_id "STRG.46512.1"; gene_id "STRG.46512";
6B	StringTie	exon	20947467	20947562	1000	+	.	transcript_id "STRG.46512.1"; gene_id "STRG.46512";
6B	StringTie	exon	20947901	20948650	1000	+	.	transcript_id "STRG.46512.1"; gene_id "STRG.46512";
6B	StringTie	exon	20949577	20951672	1000	+	.	transcript_id "STRG.46512.1"; gene_id "STRG.46512";
6B	StringTie	transcript	20943729	20951672	1000	+	.	transcript_id "STRG.46512.2"; gene_id "STRG.46512"
6B	StringTie	exon	20943729	20944065	1000	+	.	transcript_id "STRG.46512.2"; gene_id "STRG.46512";
6B	StringTie	exon	20947304	20947374	1000	+	.	transcript_id "STRG.46512.2"; gene_id "STRG.46512";
6B	StringTie	exon	20947467	20947562	1000	+	.	transcript_id "STRG.46512.2"; gene_id "STRG.46512";
6B	StringTie	exon	20947901	20948650	1000	+	.	transcript_id "STRG.46512.2"; gene_id "STRG.46512";
6B	StringTie	exon	20949577	20951672	1000	+	.	transcript_id "STRG.46512.2"; gene_id "STRG.46512";
6B	StringTie	transcript	20974124	20979519	1000	+	.	transcript_id "STRG.46511.1"; gene_id "STRG.46511"
6B	StringTie	exon	20974124	20974827	1000	+	.	transcript_id "STRG.46511.1"; gene_id "STRG.46511";
6B	StringTie	exon	20977376	20979519	1000	+	.	transcript_id "STRG.46511.1"; gene_id "STRG.46511";
6B	StringTie	transcript	21012625	21014948	1000	+	.	transcript_id "STRG.46513.1"; gene_id "STRG.46513"
6B	StringTie	exon	21012625	21014948	1000	+	.	transcript_id "STRG.46513.1"; gene_id "STRG.46513";
6B	StringTie	transcript	21012625	21014948	1000	+	.	transcript_id "STRG.46513.2"; gene_id "STRG.46513"
6B	StringTie	exon	21012625	21013863	1000	+	.	transcript_id "STRG.46513.2"; gene_id "STRG.46513";
6B	StringTie	exon	21014123	21014948	1000	+	.	transcript_id "STRG.46513.2"; gene_id "STRG.46513";
6B	StringTie	transcript	21157705	21159697	1000	-	.	transcript_id "STRG.46515.1"; gene_id "STRG.46515"
6B	StringTie	exon	21157705	21158142	1000	-	.	transcript_id "STRG.46515.1"; gene_id "STRG.46515";
6B	StringTie	exon	21158224	21158501	1000	-	.	transcript_id "STRG.46515.1"; gene_id "STRG.46515";
6B	StringTie	exon	21158574	21158712	1000	-	.	transcript_id "STRG.46515.1"; gene_id "STRG.46515";
6B	StringTie	exon	21158792	21158894	1000	-	.	transcript_id "STRG.46515.1"; gene_id "STRG.46515";
6B	StringTie	exon	21159001	21159122	1000	-	.	transcript_id "STRG.46515.1"; gene_id "STRG.46515";
6B	StringTie	exon	21159211	21159697	1000	-	.	transcript_id "STRG.46515.1"; gene_id "STRG.46515";
6B	StringTie	transcript	21300914	21308964	1000	+	.	transcript_id "STRG.46516.1"; gene_id "STRG.46516"
6B	StringTie	exon	21300914	21301090	1000	+	.	transcript_id "STRG.46516.1"; gene_id "STRG.46516";
6B	StringTie	exon	21301720	21301853	1000	+	.	transcript_id "STRG.46516.1"; gene_id "STRG.46516";
6B	StringTie	exon	21302034	21302133	1000	+	.	transcript_id "STRG.46516.1"; gene_id "STRG.46516";
6B	StringTie	exon	21302720	21302852	1000	+	.	transcript_id "STRG.46516.1"; gene_id "STRG.46516";
6B	StringTie	exon	21303200	21303263	1000	+	.	transcript_id "STRG.46516.1"; gene_id "STRG.46516";
6B	StringTie	exon	21303340	21304093	1000	+	.	transcript_id "STRG.46516.1"; gene_id "STRG.46516";
6B	StringTie	exon	21304740	21305069	1000	+	.	transcript_id "STRG.46516.1"; gene_id "STRG.46516";
6B	StringTie	exon	21305637	21306566	1000	+	.	transcript_id "STRG.46516.1"; gene_id "STRG.46516";
6B	StringTie	exon	21306654	21306726	1000	+	.	transcript_id "STRG.46516.1"; gene_id "STRG.46516";
6B	StringTie	exon	21306813	21306898	1000	+	.	transcript_id "STRG.46516.1"; gene_id "STRG.46516";
6B	StringTie	exon	21307025	21307144	1000	+	.	transcript_id "STRG.46516.1"; gene_id "STRG.46516";
6B	StringTie	exon	21307330	21307397	1000	+	.	transcript_id "STRG.46516.1"; gene_id "STRG.46516";
6B	StringTie	exon	21307821	21308964	1000	+	.	transcript_id "STRG.46516.1"; gene_id "STRG.46516";
6B	StringTie	transcript	21854803	21858932	1000	-	.	transcript_id "STRG.46517.1"; gene_id "STRG.46517"
6B	StringTie	exon	21854803	21855474	1000	-	.	transcript_id "STRG.46517.1"; gene_id "STRG.46517";
6B	StringTie	exon	21856542	21857450	1000	-	.	transcript_id "STRG.46517.1"; gene_id "STRG.46517";
6B	StringTie	exon	21857671	21858212	1000	-	.	transcript_id "STRG.46517.1"; gene_id "STRG.46517";
6B	StringTie	exon	21858652	21858932	1000	-	.	transcript_id "STRG.46517.1"; gene_id "STRG.46517";
6B	StringTie	transcript	22105169	22124067	1000	+	.	transcript_id "STRG.46518.1"; gene_id "STRG.46518"
6B	StringTie	exon	22105169	22106169	1000	+	.	transcript_id "STRG.46518.1"; gene_id "STRG.46518";
6B	StringTie	exon	22106272	22106568	1000	+	.	transcript_id "STRG.46518.1"; gene_id "STRG.46518";
6B	StringTie	exon	22122359	22122511	1000	+	.	transcript_id "STRG.46518.1"; gene_id "STRG.46518";
6B	StringTie	exon	22122596	22124067	1000	+	.	transcript_id "STRG.46518.1"; gene_id "STRG.46518";
6B	StringTie	transcript	22105169	22124067	1000	+	.	transcript_id "STRG.46518.2"; gene_id "STRG.46518"
6B	StringTie	exon	22105169	22105646	1000	+	.	transcript_id "STRG.46518.2"; gene_id "STRG.46518";
6B	StringTie	exon	22105966	22106169	1000	+	.	transcript_id "STRG.46518.2"; gene_id "STRG.46518";
6B	StringTie	exon	22106272	22106568	1000	+	.	transcript_id "STRG.46518.2"; gene_id "STRG.46518";
6B	StringTie	exon	22122359	22122511	1000	+	.	transcript_id "STRG.46518.2"; gene_id "STRG.46518";
6B	StringTie	exon	22122596	22124067	1000	+	.	transcript_id "STRG.46518.2"; gene_id "STRG.46518";
6B	StringTie	transcript	22105169	22124067	1000	+	.	transcript_id "STRG.46518.3"; gene_id "STRG.46518"
6B	StringTie	exon	22105169	22105646	1000	+	.	transcript_id "STRG.46518.3"; gene_id "STRG.46518";
6B	StringTie	exon	22105998	22106169	1000	+	.	transcript_id "STRG.46518.3"; gene_id "STRG.46518";
6B	StringTie	exon	22106272	22106568	1000	+	.	transcript_id "STRG.46518.3"; gene_id "STRG.46518";
6B	StringTie	exon	22122359	22122511	1000	+	.	transcript_id "STRG.46518.3"; gene_id "STRG.46518";
6B	StringTie	exon	22122596	22124067	1000	+	.	transcript_id "STRG.46518.3"; gene_id "STRG.46518";
6B	StringTie	transcript	22806555	22816423	1000	+	.	transcript_id "STRG.46520.1"; gene_id "STRG.46520"
6B	StringTie	exon	22806555	22806700	1000	+	.	transcript_id "STRG.46520.1"; gene_id "STRG.46520";
6B	StringTie	exon	22808821	22808998	1000	+	.	transcript_id "STRG.46520.1"; gene_id "STRG.46520";
6B	StringTie	exon	22809096	22809375	1000	+	.	transcript_id "STRG.46520.1"; gene_id "STRG.46520";
6B	StringTie	exon	22809456	22809687	1000	+	.	transcript_id "STRG.46520.1"; gene_id "STRG.46520";
6B	StringTie	exon	22810343	22810493	1000	+	.	transcript_id "STRG.46520.1"; gene_id "STRG.46520";
6B	StringTie	exon	22810613	22810792	1000	+	.	transcript_id "STRG.46520.1"; gene_id "STRG.46520";
6B	StringTie	exon	22810889	22811001	1000	+	.	transcript_id "STRG.46520.1"; gene_id "STRG.46520";
6B	StringTie	exon	22811100	22811867	1000	+	.	transcript_id "STRG.46520.1"; gene_id "STRG.46520";
6B	StringTie	exon	22812657	22814548	1000	+	.	transcript_id "STRG.46520.1"; gene_id "STRG.46520";
6B	StringTie	exon	22814653	22814700	1000	+	.	transcript_id "STRG.46520.1"; gene_id "STRG.46520";
6B	StringTie	exon	22815443	22816423	1000	+	.	transcript_id "STRG.46520.1"; gene_id "STRG.46520";
6B	StringTie	transcript	22806555	22816423	1000	+	.	transcript_id "STRG.46520.2"; gene_id "STRG.46520"
6B	StringTie	exon	22806555	22806700	1000	+	.	transcript_id "STRG.46520.2"; gene_id "STRG.46520";
6B	StringTie	exon	22808821	22808998	1000	+	.	transcript_id "STRG.46520.2"; gene_id "STRG.46520";
6B	StringTie	exon	22809096	22809375	1000	+	.	transcript_id "STRG.46520.2"; gene_id "STRG.46520";
6B	StringTie	exon	22809456	22810493	1000	+	.	transcript_id "STRG.46520.2"; gene_id "STRG.46520";
6B	StringTie	exon	22810613	22810792	1000	+	.	transcript_id "STRG.46520.2"; gene_id "STRG.46520";
6B	StringTie	exon	22810889	22811001	1000	+	.	transcript_id "STRG.46520.2"; gene_id "STRG.46520";
6B	StringTie	exon	22811100	22811867	1000	+	.	transcript_id "STRG.46520.2"; gene_id "STRG.46520";
6B	StringTie	exon	22812657	22814548	1000	+	.	transcript_id "STRG.46520.2"; gene_id "STRG.46520";
6B	StringTie	exon	22814653	22814700	1000	+	.	transcript_id "STRG.46520.2"; gene_id "STRG.46520";
6B	StringTie	exon	22815443	22816423	1000	+	.	transcript_id "STRG.46520.2"; gene_id "STRG.46520";
6B	StringTie	transcript	22806555	22816423	1000	+	.	transcript_id "STRG.46520.3"; gene_id "STRG.46520"
6B	StringTie	exon	22806555	22806700	1000	+	.	transcript_id "STRG.46520.3"; gene_id "STRG.46520";
6B	StringTie	exon	22808821	22808998	1000	+	.	transcript_id "STRG.46520.3"; gene_id "STRG.46520";
6B	StringTie	exon	22809096	22809375	1000	+	.	transcript_id "STRG.46520.3"; gene_id "STRG.46520";
6B	StringTie	exon	22809456	22809687	1000	+	.	transcript_id "STRG.46520.3"; gene_id "STRG.46520";
6B	StringTie	exon	22810343	22810493	1000	+	.	transcript_id "STRG.46520.3"; gene_id "STRG.46520";
6B	StringTie	exon	22810613	22810792	1000	+	.	transcript_id "STRG.46520.3"; gene_id "STRG.46520";
6B	StringTie	exon	22810889	22811001	1000	+	.	transcript_id "STRG.46520.3"; gene_id "STRG.46520";
6B	StringTie	exon	22811100	22811867	1000	+	.	transcript_id "STRG.46520.3"; gene_id "STRG.46520";
6B	StringTie	exon	22812657	22814548	1000	+	.	transcript_id "STRG.46520.3"; gene_id "STRG.46520";
6B	StringTie	exon	22814653	22814700	1000	+	.	transcript_id "STRG.46520.3"; gene_id "STRG.46520";
6B	StringTie	exon	22814997	22816423	1000	+	.	transcript_id "STRG.46520.3"; gene_id "STRG.46520";
6B	StringTie	transcript	22898965	22900619	1000	+	.	transcript_id "STRG.46519.1"; gene_id "STRG.46519"
6B	StringTie	exon	22898965	22899108	1000	+	.	transcript_id "STRG.46519.1"; gene_id "STRG.46519";
6B	StringTie	exon	22899177	22899545	1000	+	.	transcript_id "STRG.46519.1"; gene_id "STRG.46519";
6B	StringTie	exon	22899949	22900619	1000	+	.	transcript_id "STRG.46519.1"; gene_id "STRG.46519";
6B	StringTie	transcript	23676065	23677865	1000	-	.	transcript_id "STRG.46523.1"; gene_id "STRG.46523"
6B	StringTie	exon	23676065	23677865	1000	-	.	transcript_id "STRG.46523.1"; gene_id "STRG.46523";
6B	StringTie	transcript	24145292	24147356	1000	+	.	transcript_id "STRG.46521.1"; gene_id "STRG.46521"
6B	StringTie	exon	24145292	24147356	1000	+	.	transcript_id "STRG.46521.1"; gene_id "STRG.46521";
6B	StringTie	transcript	24145292	24147356	1000	+	.	transcript_id "STRG.46521.2"; gene_id "STRG.46521"
6B	StringTie	exon	24145292	24145768	1000	+	.	transcript_id "STRG.46521.2"; gene_id "STRG.46521";
6B	StringTie	exon	24146100	24147356	1000	+	.	transcript_id "STRG.46521.2"; gene_id "STRG.46521";
6B	StringTie	transcript	24715261	24720074	1000	-	.	transcript_id "STRG.46522.1"; gene_id "STRG.46522"
6B	StringTie	exon	24715261	24715648	1000	-	.	transcript_id "STRG.46522.1"; gene_id "STRG.46522";
6B	StringTie	exon	24716013	24716091	1000	-	.	transcript_id "STRG.46522.1"; gene_id "STRG.46522";
6B	StringTie	exon	24716337	24716430	1000	-	.	transcript_id "STRG.46522.1"; gene_id "STRG.46522";
6B	StringTie	exon	24716565	24716644	1000	-	.	transcript_id "STRG.46522.1"; gene_id "STRG.46522";
6B	StringTie	exon	24716739	24717491	1000	-	.	transcript_id "STRG.46522.1"; gene_id "STRG.46522";
6B	StringTie	exon	24718357	24718469	1000	-	.	transcript_id "STRG.46522.1"; gene_id "STRG.46522";
6B	StringTie	exon	24718600	24718838	1000	-	.	transcript_id "STRG.46522.1"; gene_id "STRG.46522";
6B	StringTie	exon	24719255	24719368	1000	-	.	transcript_id "STRG.46522.1"; gene_id "STRG.46522";
6B	StringTie	exon	24719453	24719542	1000	-	.	transcript_id "STRG.46522.1"; gene_id "STRG.46522";
6B	StringTie	exon	24719645	24720074	1000	-	.	transcript_id "STRG.46522.1"; gene_id "STRG.46522";
6B	StringTie	transcript	24715261	24720074	1000	-	.	transcript_id "STRG.46522.2"; gene_id "STRG.46522"
6B	StringTie	exon	24715261	24715648	1000	-	.	transcript_id "STRG.46522.2"; gene_id "STRG.46522";
6B	StringTie	exon	24716013	24716091	1000	-	.	transcript_id "STRG.46522.2"; gene_id "STRG.46522";
6B	StringTie	exon	24716337	24716644	1000	-	.	transcript_id "STRG.46522.2"; gene_id "STRG.46522";
6B	StringTie	exon	24716739	24717491	1000	-	.	transcript_id "STRG.46522.2"; gene_id "STRG.46522";
6B	StringTie	exon	24718357	24718469	1000	-	.	transcript_id "STRG.46522.2"; gene_id "STRG.46522";
6B	StringTie	exon	24718600	24718838	1000	-	.	transcript_id "STRG.46522.2"; gene_id "STRG.46522";
6B	StringTie	exon	24719255	24719368	1000	-	.	transcript_id "STRG.46522.2"; gene_id "STRG.46522";
6B	StringTie	exon	24719453	24719542	1000	-	.	transcript_id "STRG.46522.2"; gene_id "STRG.46522";
6B	StringTie	exon	24719645	24720074	1000	-	.	transcript_id "STRG.46522.2"; gene_id "STRG.46522";
6B	StringTie	transcript	24806302	24812784	1000	-	.	transcript_id "STRG.46524.1"; gene_id "STRG.46524"
6B	StringTie	exon	24806302	24807619	1000	-	.	transcript_id "STRG.46524.1"; gene_id "STRG.46524";
6B	StringTie	exon	24807762	24808003	1000	-	.	transcript_id "STRG.46524.1"; gene_id "STRG.46524";
6B	StringTie	exon	24808126	24808383	1000	-	.	transcript_id "STRG.46524.1"; gene_id "STRG.46524";
6B	StringTie	exon	24808507	24808626	1000	-	.	transcript_id "STRG.46524.1"; gene_id "STRG.46524";
6B	StringTie	exon	24808717	24808830	1000	-	.	transcript_id "STRG.46524.1"; gene_id "STRG.46524";
6B	StringTie	exon	24808997	24809130	1000	-	.	transcript_id "STRG.46524.1"; gene_id "STRG.46524";
6B	StringTie	exon	24812627	24812784	1000	-	.	transcript_id "STRG.46524.1"; gene_id "STRG.46524";
6B	StringTie	transcript	24813208	24820343	1000	-	.	transcript_id "STRG.46526.1"; gene_id "STRG.46526"
6B	StringTie	exon	24813208	24814877	1000	-	.	transcript_id "STRG.46526.1"; gene_id "STRG.46526";
6B	StringTie	exon	24815313	24815508	1000	-	.	transcript_id "STRG.46526.1"; gene_id "STRG.46526";
6B	StringTie	exon	24815618	24817426	1000	-	.	transcript_id "STRG.46526.1"; gene_id "STRG.46526";
6B	StringTie	exon	24817514	24817747	1000	-	.	transcript_id "STRG.46526.1"; gene_id "STRG.46526";
6B	StringTie	exon	24819183	24820343	1000	-	.	transcript_id "STRG.46526.1"; gene_id "STRG.46526";
6B	StringTie	transcript	24813208	24820343	1000	-	.	transcript_id "STRG.46526.2"; gene_id "STRG.46526"
6B	StringTie	exon	24813208	24814877	1000	-	.	transcript_id "STRG.46526.2"; gene_id "STRG.46526";
6B	StringTie	exon	24815313	24815508	1000	-	.	transcript_id "STRG.46526.2"; gene_id "STRG.46526";
6B	StringTie	exon	24815618	24816715	1000	-	.	transcript_id "STRG.46526.2"; gene_id "STRG.46526";
6B	StringTie	exon	24816803	24817426	1000	-	.	transcript_id "STRG.46526.2"; gene_id "STRG.46526";
6B	StringTie	exon	24817514	24817747	1000	-	.	transcript_id "STRG.46526.2"; gene_id "STRG.46526";
6B	StringTie	exon	24819183	24820343	1000	-	.	transcript_id "STRG.46526.2"; gene_id "STRG.46526";
6B	StringTie	transcript	24929300	24931392	1000	-	.	transcript_id "STRG.46525.1"; gene_id "STRG.46525"
6B	StringTie	exon	24929300	24931392	1000	-	.	transcript_id "STRG.46525.1"; gene_id "STRG.46525";
6B	StringTie	transcript	24963049	24978413	1000	-	.	transcript_id "STRG.46528.1"; gene_id "STRG.46528"
6B	StringTie	exon	24963049	24964181	1000	-	.	transcript_id "STRG.46528.1"; gene_id "STRG.46528";
6B	StringTie	exon	24965020	24965340	1000	-	.	transcript_id "STRG.46528.1"; gene_id "STRG.46528";
6B	StringTie	exon	24965917	24966019	1000	-	.	transcript_id "STRG.46528.1"; gene_id "STRG.46528";
6B	StringTie	exon	24966883	24966947	1000	-	.	transcript_id "STRG.46528.1"; gene_id "STRG.46528";
6B	StringTie	exon	24968034	24968141	1000	-	.	transcript_id "STRG.46528.1"; gene_id "STRG.46528";
6B	StringTie	exon	24968280	24968372	1000	-	.	transcript_id "STRG.46528.1"; gene_id "STRG.46528";
6B	StringTie	exon	24968484	24968531	1000	-	.	transcript_id "STRG.46528.1"; gene_id "STRG.46528";
6B	StringTie	exon	24969924	24970022	1000	-	.	transcript_id "STRG.46528.1"; gene_id "STRG.46528";
6B	StringTie	exon	24970927	24971043	1000	-	.	transcript_id "STRG.46528.1"; gene_id "STRG.46528";
6B	StringTie	exon	24971124	24971177	1000	-	.	transcript_id "STRG.46528.1"; gene_id "STRG.46528";
6B	StringTie	exon	24971250	24971342	1000	-	.	transcript_id "STRG.46528.1"; gene_id "STRG.46528";
6B	StringTie	exon	24971426	24971506	1000	-	.	transcript_id "STRG.46528.1"; gene_id "STRG.46528";
6B	StringTie	exon	24972334	24972439	1000	-	.	transcript_id "STRG.46528.1"; gene_id "STRG.46528";
6B	StringTie	exon	24972582	24972616	1000	-	.	transcript_id "STRG.46528.1"; gene_id "STRG.46528";
6B	StringTie	exon	24972690	24972776	1000	-	.	transcript_id "STRG.46528.1"; gene_id "STRG.46528";
6B	StringTie	exon	24972877	24972954	1000	-	.	transcript_id "STRG.46528.1"; gene_id "STRG.46528";
6B	StringTie	exon	24973026	24973094	1000	-	.	transcript_id "STRG.46528.1"; gene_id "STRG.46528";
6B	StringTie	exon	24973178	24973276	1000	-	.	transcript_id "STRG.46528.1"; gene_id "STRG.46528";
6B	StringTie	exon	24974294	24974366	1000	-	.	transcript_id "STRG.46528.1"; gene_id "STRG.46528";
6B	StringTie	exon	24974457	24974830	1000	-	.	transcript_id "STRG.46528.1"; gene_id "STRG.46528";
6B	StringTie	exon	24974914	24974971	1000	-	.	transcript_id "STRG.46528.1"; gene_id "STRG.46528";
6B	StringTie	exon	24975071	24975123	1000	-	.	transcript_id "STRG.46528.1"; gene_id "STRG.46528";
6B	StringTie	exon	24975820	24975889	1000	-	.	transcript_id "STRG.46528.1"; gene_id "STRG.46528";
6B	StringTie	exon	24976012	24976073	1000	-	.	transcript_id "STRG.46528.1"; gene_id "STRG.46528";
6B	StringTie	exon	24976215	24976337	1000	-	.	transcript_id "STRG.46528.1"; gene_id "STRG.46528";
6B	StringTie	exon	24976450	24976755	1000	-	.	transcript_id "STRG.46528.1"; gene_id "STRG.46528";
6B	StringTie	exon	24976858	24976923	1000	-	.	transcript_id "STRG.46528.1"; gene_id "STRG.46528";
6B	StringTie	exon	24977032	24977108	1000	-	.	transcript_id "STRG.46528.1"; gene_id "STRG.46528";
6B	StringTie	exon	24978231	24978413	1000	-	.	transcript_id "STRG.46528.1"; gene_id "STRG.46528";
6B	StringTie	transcript	24965310	24978413	1000	-	.	transcript_id "STRG.46528.2"; gene_id "STRG.46528"
6B	StringTie	exon	24965310	24965340	1000	-	.	transcript_id "STRG.46528.2"; gene_id "STRG.46528";
6B	StringTie	exon	24965917	24966019	1000	-	.	transcript_id "STRG.46528.2"; gene_id "STRG.46528";
6B	StringTie	exon	24966883	24966947	1000	-	.	transcript_id "STRG.46528.2"; gene_id "STRG.46528";
6B	StringTie	exon	24968034	24968141	1000	-	.	transcript_id "STRG.46528.2"; gene_id "STRG.46528";
6B	StringTie	exon	24968280	24968372	1000	-	.	transcript_id "STRG.46528.2"; gene_id "STRG.46528";
6B	StringTie	exon	24968484	24968531	1000	-	.	transcript_id "STRG.46528.2"; gene_id "STRG.46528";
6B	StringTie	exon	24969924	24970022	1000	-	.	transcript_id "STRG.46528.2"; gene_id "STRG.46528";
6B	StringTie	exon	24970927	24971043	1000	-	.	transcript_id "STRG.46528.2"; gene_id "STRG.46528";
6B	StringTie	exon	24971124	24971177	1000	-	.	transcript_id "STRG.46528.2"; gene_id "STRG.46528";
6B	StringTie	exon	24971250	24971342	1000	-	.	transcript_id "STRG.46528.2"; gene_id "STRG.46528";
6B	StringTie	exon	24971426	24971506	1000	-	.	transcript_id "STRG.46528.2"; gene_id "STRG.46528";
6B	StringTie	exon	24972334	24972439	1000	-	.	transcript_id "STRG.46528.2"; gene_id "STRG.46528";
6B	StringTie	exon	24972582	24972616	1000	-	.	transcript_id "STRG.46528.2"; gene_id "STRG.46528";
6B	StringTie	exon	24972690	24972776	1000	-	.	transcript_id "STRG.46528.2"; gene_id "STRG.46528";
6B	StringTie	exon	24972877	24972954	1000	-	.	transcript_id "STRG.46528.2"; gene_id "STRG.46528";
6B	StringTie	exon	24973026	24973094	1000	-	.	transcript_id "STRG.46528.2"; gene_id "STRG.46528";
6B	StringTie	exon	24973178	24973276	1000	-	.	transcript_id "STRG.46528.2"; gene_id "STRG.46528";
6B	StringTie	exon	24974294	24974366	1000	-	.	transcript_id "STRG.46528.2"; gene_id "STRG.46528";
6B	StringTie	exon	24974457	24974830	1000	-	.	transcript_id "STRG.46528.2"; gene_id "STRG.46528";
6B	StringTie	exon	24974914	24974971	1000	-	.	transcript_id "STRG.46528.2"; gene_id "STRG.46528";
6B	StringTie	exon	24975071	24975123	1000	-	.	transcript_id "STRG.46528.2"; gene_id "STRG.46528";
6B	StringTie	exon	24975820	24975889	1000	-	.	transcript_id "STRG.46528.2"; gene_id "STRG.46528";
6B	StringTie	exon	24976012	24976073	1000	-	.	transcript_id "STRG.46528.2"; gene_id "STRG.46528";
6B	StringTie	exon	24976215	24976337	1000	-	.	transcript_id "STRG.46528.2"; gene_id "STRG.46528";
6B	StringTie	exon	24976450	24976755	1000	-	.	transcript_id "STRG.46528.2"; gene_id "STRG.46528";
6B	StringTie	exon	24976858	24976923	1000	-	.	transcript_id "STRG.46528.2"; gene_id "STRG.46528";
6B	StringTie	exon	24977032	24977108	1000	-	.	transcript_id "STRG.46528.2"; gene_id "STRG.46528";
6B	StringTie	exon	24978231	24978413	1000	-	.	transcript_id "STRG.46528.2"; gene_id "STRG.46528";
6B	StringTie	transcript	25128182	25132258	1000	+	.	transcript_id "STRG.46527.1"; gene_id "STRG.46527"
6B	StringTie	exon	25128182	25128498	1000	+	.	transcript_id "STRG.46527.1"; gene_id "STRG.46527";
6B	StringTie	exon	25128666	25128783	1000	+	.	transcript_id "STRG.46527.1"; gene_id "STRG.46527";
6B	StringTie	exon	25129239	25129343	1000	+	.	transcript_id "STRG.46527.1"; gene_id "STRG.46527";
6B	StringTie	exon	25129440	25129762	1000	+	.	transcript_id "STRG.46527.1"; gene_id "STRG.46527";
6B	StringTie	exon	25130073	25130354	1000	+	.	transcript_id "STRG.46527.1"; gene_id "STRG.46527";
6B	StringTie	exon	25130446	25130626	1000	+	.	transcript_id "STRG.46527.1"; gene_id "STRG.46527";
6B	StringTie	exon	25130808	25130959	1000	+	.	transcript_id "STRG.46527.1"; gene_id "STRG.46527";
6B	StringTie	exon	25131067	25131229	1000	+	.	transcript_id "STRG.46527.1"; gene_id "STRG.46527";
6B	StringTie	exon	25131894	25132258	1000	+	.	transcript_id "STRG.46527.1"; gene_id "STRG.46527";
6B	StringTie	transcript	25133090	25136910	1000	-	.	transcript_id "STRG.46529.1"; gene_id "STRG.46529"
6B	StringTie	exon	25133090	25134530	1000	-	.	transcript_id "STRG.46529.1"; gene_id "STRG.46529";
6B	StringTie	exon	25135737	25135910	1000	-	.	transcript_id "STRG.46529.1"; gene_id "STRG.46529";
6B	StringTie	exon	25136002	25136910	1000	-	.	transcript_id "STRG.46529.1"; gene_id "STRG.46529";
6B	StringTie	transcript	25139040	25142446	1000	-	.	transcript_id "STRG.46530.1"; gene_id "STRG.46530"
6B	StringTie	exon	25139040	25140545	1000	-	.	transcript_id "STRG.46530.1"; gene_id "STRG.46530";
6B	StringTie	exon	25141256	25141429	1000	-	.	transcript_id "STRG.46530.1"; gene_id "STRG.46530";
6B	StringTie	exon	25141518	25142446	1000	-	.	transcript_id "STRG.46530.1"; gene_id "STRG.46530";
6B	StringTie	transcript	25143444	25146786	1000	+	.	transcript_id "STRG.46531.1"; gene_id "STRG.46531"
6B	StringTie	exon	25143444	25143622	1000	+	.	transcript_id "STRG.46531.1"; gene_id "STRG.46531";
6B	StringTie	exon	25146361	25146786	1000	+	.	transcript_id "STRG.46531.1"; gene_id "STRG.46531";
6B	StringTie	transcript	25447474	25448781	1000	-	.	transcript_id "STRG.46532.1"; gene_id "STRG.46532"
6B	StringTie	exon	25447474	25448781	1000	-	.	transcript_id "STRG.46532.1"; gene_id "STRG.46532";
6B	StringTie	transcript	25451313	25455070	1000	-	.	transcript_id "STRG.46537.1"; gene_id "STRG.46537"
6B	StringTie	exon	25451313	25452035	1000	-	.	transcript_id "STRG.46537.1"; gene_id "STRG.46537";
6B	StringTie	exon	25452128	25452299	1000	-	.	transcript_id "STRG.46537.1"; gene_id "STRG.46537";
6B	StringTie	exon	25452392	25452509	1000	-	.	transcript_id "STRG.46537.1"; gene_id "STRG.46537";
6B	StringTie	exon	25452628	25452879	1000	-	.	transcript_id "STRG.46537.1"; gene_id "STRG.46537";
6B	StringTie	exon	25453372	25453448	1000	-	.	transcript_id "STRG.46537.1"; gene_id "STRG.46537";
6B	StringTie	exon	25453567	25454177	1000	-	.	transcript_id "STRG.46537.1"; gene_id "STRG.46537";
6B	StringTie	exon	25454287	25454448	1000	-	.	transcript_id "STRG.46537.1"; gene_id "STRG.46537";
6B	StringTie	exon	25454558	25454655	1000	-	.	transcript_id "STRG.46537.1"; gene_id "STRG.46537";
6B	StringTie	exon	25454738	25454829	1000	-	.	transcript_id "STRG.46537.1"; gene_id "STRG.46537";
6B	StringTie	exon	25454947	25455070	1000	-	.	transcript_id "STRG.46537.1"; gene_id "STRG.46537";
6B	StringTie	transcript	25490725	25493025	1000	+	.	transcript_id "STRG.46533.1"; gene_id "STRG.46533"
6B	StringTie	exon	25490725	25492675	1000	+	.	transcript_id "STRG.46533.1"; gene_id "STRG.46533";
6B	StringTie	exon	25492775	25493025	1000	+	.	transcript_id "STRG.46533.1"; gene_id "STRG.46533";
6B	StringTie	transcript	25630012	25632458	1000	+	.	transcript_id "STRG.46535.1"; gene_id "STRG.46535"
6B	StringTie	exon	25630012	25630581	1000	+	.	transcript_id "STRG.46535.1"; gene_id "STRG.46535";
6B	StringTie	exon	25630676	25630924	1000	+	.	transcript_id "STRG.46535.1"; gene_id "STRG.46535";
6B	StringTie	exon	25631652	25632458	1000	+	.	transcript_id "STRG.46535.1"; gene_id "STRG.46535";
6B	StringTie	transcript	25630012	25632458	1000	+	.	transcript_id "STRG.46535.2"; gene_id "STRG.46535"
6B	StringTie	exon	25630012	25630581	1000	+	.	transcript_id "STRG.46535.2"; gene_id "STRG.46535";
6B	StringTie	exon	25630676	25632458	1000	+	.	transcript_id "STRG.46535.2"; gene_id "STRG.46535";
6B	StringTie	transcript	25630012	25632458	1000	+	.	transcript_id "STRG.46535.5"; gene_id "STRG.46535"
6B	StringTie	exon	25630012	25630924	1000	+	.	transcript_id "STRG.46535.5"; gene_id "STRG.46535";
6B	StringTie	exon	25631652	25632458	1000	+	.	transcript_id "STRG.46535.5"; gene_id "STRG.46535";
6B	StringTie	transcript	25630012	25634172	1000	+	.	transcript_id "STRG.46535.3"; gene_id "STRG.46535"
6B	StringTie	exon	25630012	25630581	1000	+	.	transcript_id "STRG.46535.3"; gene_id "STRG.46535";
6B	StringTie	exon	25630676	25630924	1000	+	.	transcript_id "STRG.46535.3"; gene_id "STRG.46535";
6B	StringTie	exon	25631652	25631717	1000	+	.	transcript_id "STRG.46535.3"; gene_id "STRG.46535";
6B	StringTie	exon	25632656	25632968	1000	+	.	transcript_id "STRG.46535.3"; gene_id "STRG.46535";
6B	StringTie	exon	25633037	25633185	1000	+	.	transcript_id "STRG.46535.3"; gene_id "STRG.46535";
6B	StringTie	exon	25633271	25633447	1000	+	.	transcript_id "STRG.46535.3"; gene_id "STRG.46535";
6B	StringTie	exon	25633528	25633653	1000	+	.	transcript_id "STRG.46535.3"; gene_id "STRG.46535";
6B	StringTie	exon	25633724	25634172	1000	+	.	transcript_id "STRG.46535.3"; gene_id "STRG.46535";
6B	StringTie	transcript	25630012	25635123	1000	+	.	transcript_id "STRG.46535.6"; gene_id "STRG.46535"
6B	StringTie	exon	25630012	25630581	1000	+	.	transcript_id "STRG.46535.6"; gene_id "STRG.46535";
6B	StringTie	exon	25630676	25630924	1000	+	.	transcript_id "STRG.46535.6"; gene_id "STRG.46535";
6B	StringTie	exon	25631652	25631717	1000	+	.	transcript_id "STRG.46535.6"; gene_id "STRG.46535";
6B	StringTie	exon	25632656	25632968	1000	+	.	transcript_id "STRG.46535.6"; gene_id "STRG.46535";
6B	StringTie	exon	25633037	25633185	1000	+	.	transcript_id "STRG.46535.6"; gene_id "STRG.46535";
6B	StringTie	exon	25633271	25633447	1000	+	.	transcript_id "STRG.46535.6"; gene_id "STRG.46535";
6B	StringTie	exon	25633528	25633653	1000	+	.	transcript_id "STRG.46535.6"; gene_id "STRG.46535";
6B	StringTie	exon	25633724	25633927	1000	+	.	transcript_id "STRG.46535.6"; gene_id "STRG.46535";
6B	StringTie	exon	25634021	25634316	1000	+	.	transcript_id "STRG.46535.6"; gene_id "STRG.46535";
6B	StringTie	exon	25634403	25634601	1000	+	.	transcript_id "STRG.46535.6"; gene_id "STRG.46535";
6B	StringTie	exon	25634680	25635123	1000	+	.	transcript_id "STRG.46535.6"; gene_id "STRG.46535";
6B	StringTie	transcript	25630012	25635123	1000	+	.	transcript_id "STRG.46535.7"; gene_id "STRG.46535"
6B	StringTie	exon	25630012	25630581	1000	+	.	transcript_id "STRG.46535.7"; gene_id "STRG.46535";
6B	StringTie	exon	25630676	25630924	1000	+	.	transcript_id "STRG.46535.7"; gene_id "STRG.46535";
6B	StringTie	exon	25631652	25631717	1000	+	.	transcript_id "STRG.46535.7"; gene_id "STRG.46535";
6B	StringTie	exon	25632656	25632968	1000	+	.	transcript_id "STRG.46535.7"; gene_id "STRG.46535";
6B	StringTie	exon	25633037	25633185	1000	+	.	transcript_id "STRG.46535.7"; gene_id "STRG.46535";
6B	StringTie	exon	25633271	25633447	1000	+	.	transcript_id "STRG.46535.7"; gene_id "STRG.46535";
6B	StringTie	exon	25633528	25633653	1000	+	.	transcript_id "STRG.46535.7"; gene_id "STRG.46535";
6B	StringTie	exon	25633724	25633927	1000	+	.	transcript_id "STRG.46535.7"; gene_id "STRG.46535";
6B	StringTie	exon	25634021	25634601	1000	+	.	transcript_id "STRG.46535.7"; gene_id "STRG.46535";
6B	StringTie	exon	25634680	25635123	1000	+	.	transcript_id "STRG.46535.7"; gene_id "STRG.46535";
6B	StringTie	transcript	25630012	25635123	1000	+	.	transcript_id "STRG.46535.8"; gene_id "STRG.46535"
6B	StringTie	exon	25630012	25630581	1000	+	.	transcript_id "STRG.46535.8"; gene_id "STRG.46535";
6B	StringTie	exon	25630676	25630924	1000	+	.	transcript_id "STRG.46535.8"; gene_id "STRG.46535";
6B	StringTie	exon	25631652	25631717	1000	+	.	transcript_id "STRG.46535.8"; gene_id "STRG.46535";
6B	StringTie	exon	25632656	25632968	1000	+	.	transcript_id "STRG.46535.8"; gene_id "STRG.46535";
6B	StringTie	exon	25633037	25633185	1000	+	.	transcript_id "STRG.46535.8"; gene_id "STRG.46535";
6B	StringTie	exon	25633271	25633447	1000	+	.	transcript_id "STRG.46535.8"; gene_id "STRG.46535";
6B	StringTie	exon	25633528	25633653	1000	+	.	transcript_id "STRG.46535.8"; gene_id "STRG.46535";
6B	StringTie	exon	25633724	25634601	1000	+	.	transcript_id "STRG.46535.8"; gene_id "STRG.46535";
6B	StringTie	exon	25634680	25634796	1000	+	.	transcript_id "STRG.46535.8"; gene_id "STRG.46535";
6B	StringTie	exon	25634864	25635123	1000	+	.	transcript_id "STRG.46535.8"; gene_id "STRG.46535";
6B	StringTie	transcript	25630012	25636021	1000	+	.	transcript_id "STRG.46535.4"; gene_id "STRG.46535"
6B	StringTie	exon	25630012	25630581	1000	+	.	transcript_id "STRG.46535.4"; gene_id "STRG.46535";
6B	StringTie	exon	25630676	25630924	1000	+	.	transcript_id "STRG.46535.4"; gene_id "STRG.46535";
6B	StringTie	exon	25631652	25631717	1000	+	.	transcript_id "STRG.46535.4"; gene_id "STRG.46535";
6B	StringTie	exon	25632656	25632968	1000	+	.	transcript_id "STRG.46535.4"; gene_id "STRG.46535";
6B	StringTie	exon	25633037	25633185	1000	+	.	transcript_id "STRG.46535.4"; gene_id "STRG.46535";
6B	StringTie	exon	25633271	25633447	1000	+	.	transcript_id "STRG.46535.4"; gene_id "STRG.46535";
6B	StringTie	exon	25633528	25633653	1000	+	.	transcript_id "STRG.46535.4"; gene_id "STRG.46535";
6B	StringTie	exon	25633724	25633927	1000	+	.	transcript_id "STRG.46535.4"; gene_id "STRG.46535";
6B	StringTie	exon	25634021	25634316	1000	+	.	transcript_id "STRG.46535.4"; gene_id "STRG.46535";
6B	StringTie	exon	25634403	25634601	1000	+	.	transcript_id "STRG.46535.4"; gene_id "STRG.46535";
6B	StringTie	exon	25634680	25634796	1000	+	.	transcript_id "STRG.46535.4"; gene_id "STRG.46535";
6B	StringTie	exon	25634864	25635123	1000	+	.	transcript_id "STRG.46535.4"; gene_id "STRG.46535";
6B	StringTie	exon	25635217	25635292	1000	+	.	transcript_id "STRG.46535.4"; gene_id "STRG.46535";
6B	StringTie	exon	25635385	25635513	1000	+	.	transcript_id "STRG.46535.4"; gene_id "STRG.46535";
6B	StringTie	exon	25635612	25636021	1000	+	.	transcript_id "STRG.46535.4"; gene_id "STRG.46535";
6B	StringTie	transcript	25636704	25643462	1000	-	.	transcript_id "STRG.46534.1"; gene_id "STRG.46534"
6B	StringTie	exon	25636704	25638016	1000	-	.	transcript_id "STRG.46534.1"; gene_id "STRG.46534";
6B	StringTie	exon	25638128	25638297	1000	-	.	transcript_id "STRG.46534.1"; gene_id "STRG.46534";
6B	StringTie	exon	25643160	25643462	1000	-	.	transcript_id "STRG.46534.1"; gene_id "STRG.46534";
6B	StringTie	transcript	25636704	25643462	1000	-	.	transcript_id "STRG.46534.2"; gene_id "STRG.46534"
6B	StringTie	exon	25636704	25638297	1000	-	.	transcript_id "STRG.46534.2"; gene_id "STRG.46534";
6B	StringTie	exon	25643160	25643462	1000	-	.	transcript_id "STRG.46534.2"; gene_id "STRG.46534";
6B	StringTie	transcript	25636704	25643462	1000	-	.	transcript_id "STRG.46534.3"; gene_id "STRG.46534"
6B	StringTie	exon	25636704	25637293	1000	-	.	transcript_id "STRG.46534.3"; gene_id "STRG.46534";
6B	StringTie	exon	25637937	25638016	1000	-	.	transcript_id "STRG.46534.3"; gene_id "STRG.46534";
6B	StringTie	exon	25638128	25638297	1000	-	.	transcript_id "STRG.46534.3"; gene_id "STRG.46534";
6B	StringTie	exon	25643160	25643462	1000	-	.	transcript_id "STRG.46534.3"; gene_id "STRG.46534";
6B	StringTie	transcript	25694009	25708288	1000	-	.	transcript_id "STRG.46536.1"; gene_id "STRG.46536"
6B	StringTie	exon	25694009	25694633	1000	-	.	transcript_id "STRG.46536.1"; gene_id "STRG.46536";
6B	StringTie	exon	25694887	25695001	1000	-	.	transcript_id "STRG.46536.1"; gene_id "STRG.46536";
6B	StringTie	exon	25695463	25695581	1000	-	.	transcript_id "STRG.46536.1"; gene_id "STRG.46536";
6B	StringTie	exon	25698242	25698379	1000	-	.	transcript_id "STRG.46536.1"; gene_id "STRG.46536";
6B	StringTie	exon	25700541	25700649	1000	-	.	transcript_id "STRG.46536.1"; gene_id "STRG.46536";
6B	StringTie	exon	25700915	25702972	1000	-	.	transcript_id "STRG.46536.1"; gene_id "STRG.46536";
6B	StringTie	exon	25707007	25707844	1000	-	.	transcript_id "STRG.46536.1"; gene_id "STRG.46536";
6B	StringTie	exon	25708092	25708288	1000	-	.	transcript_id "STRG.46536.1"; gene_id "STRG.46536";
6B	StringTie	transcript	25694009	25708288	1000	-	.	transcript_id "STRG.46536.2"; gene_id "STRG.46536"
6B	StringTie	exon	25694009	25694633	1000	-	.	transcript_id "STRG.46536.2"; gene_id "STRG.46536";
6B	StringTie	exon	25694887	25695001	1000	-	.	transcript_id "STRG.46536.2"; gene_id "STRG.46536";
6B	StringTie	exon	25695463	25695581	1000	-	.	transcript_id "STRG.46536.2"; gene_id "STRG.46536";
6B	StringTie	exon	25698242	25698379	1000	-	.	transcript_id "STRG.46536.2"; gene_id "STRG.46536";
6B	StringTie	exon	25700541	25700649	1000	-	.	transcript_id "STRG.46536.2"; gene_id "STRG.46536";
6B	StringTie	exon	25708092	25708288	1000	-	.	transcript_id "STRG.46536.2"; gene_id "STRG.46536";
6B	StringTie	transcript	25798510	25804053	1000	+	.	transcript_id "STRG.46538.1"; gene_id "STRG.46538"
6B	StringTie	exon	25798510	25799430	1000	+	.	transcript_id "STRG.46538.1"; gene_id "STRG.46538";
6B	StringTie	exon	25800321	25802510	1000	+	.	transcript_id "STRG.46538.1"; gene_id "STRG.46538";
6B	StringTie	exon	25803609	25804053	1000	+	.	transcript_id "STRG.46538.1"; gene_id "STRG.46538";
6B	StringTie	transcript	25919604	25922001	1000	+	.	transcript_id "STRG.46539.1"; gene_id "STRG.46539"
6B	StringTie	exon	25919604	25919743	1000	+	.	transcript_id "STRG.46539.1"; gene_id "STRG.46539";
6B	StringTie	exon	25920253	25920463	1000	+	.	transcript_id "STRG.46539.1"; gene_id "STRG.46539";
6B	StringTie	exon	25920546	25920932	1000	+	.	transcript_id "STRG.46539.1"; gene_id "STRG.46539";
6B	StringTie	exon	25921028	25922001	1000	+	.	transcript_id "STRG.46539.1"; gene_id "STRG.46539";
6B	StringTie	transcript	26436260	26439703	1000	-	.	transcript_id "STRG.46540.1"; gene_id "STRG.46540"
6B	StringTie	exon	26436260	26436692	1000	-	.	transcript_id "STRG.46540.1"; gene_id "STRG.46540";
6B	StringTie	exon	26436782	26436918	1000	-	.	transcript_id "STRG.46540.1"; gene_id "STRG.46540";
6B	StringTie	exon	26437027	26437158	1000	-	.	transcript_id "STRG.46540.1"; gene_id "STRG.46540";
6B	StringTie	exon	26437248	26439703	1000	-	.	transcript_id "STRG.46540.1"; gene_id "STRG.46540";
6B	StringTie	transcript	26562260	26565144	1000	-	.	transcript_id "STRG.46541.1"; gene_id "STRG.46541"
6B	StringTie	exon	26562260	26564194	1000	-	.	transcript_id "STRG.46541.1"; gene_id "STRG.46541";
6B	StringTie	exon	26564316	26565144	1000	-	.	transcript_id "STRG.46541.1"; gene_id "STRG.46541";
6B	StringTie	transcript	26593055	26596539	1000	-	.	transcript_id "STRG.46542.1"; gene_id "STRG.46542"
6B	StringTie	exon	26593055	26595223	1000	-	.	transcript_id "STRG.46542.1"; gene_id "STRG.46542";
6B	StringTie	exon	26595353	26596539	1000	-	.	transcript_id "STRG.46542.1"; gene_id "STRG.46542";
6B	StringTie	transcript	27089517	27091069	1000	-	.	transcript_id "STRG.46543.1"; gene_id "STRG.46543"
6B	StringTie	exon	27089517	27091069	1000	-	.	transcript_id "STRG.46543.1"; gene_id "STRG.46543";
6B	StringTie	transcript	27095030	27097992	1000	+	.	transcript_id "STRG.46544.1"; gene_id "STRG.46544"
6B	StringTie	exon	27095030	27095292	1000	+	.	transcript_id "STRG.46544.1"; gene_id "STRG.46544";
6B	StringTie	exon	27095384	27097992	1000	+	.	transcript_id "STRG.46544.1"; gene_id "STRG.46544";
6B	StringTie	transcript	27281859	27285257	1000	-	.	transcript_id "STRG.46545.1"; gene_id "STRG.46545"
6B	StringTie	exon	27281859	27282303	1000	-	.	transcript_id "STRG.46545.1"; gene_id "STRG.46545";
6B	StringTie	exon	27283243	27285257	1000	-	.	transcript_id "STRG.46545.1"; gene_id "STRG.46545";
6B	StringTie	transcript	27289523	27291887	1000	-	.	transcript_id "STRG.46546.1"; gene_id "STRG.46546"
6B	StringTie	exon	27289523	27290157	1000	-	.	transcript_id "STRG.46546.1"; gene_id "STRG.46546";
6B	StringTie	exon	27290587	27291887	1000	-	.	transcript_id "STRG.46546.1"; gene_id "STRG.46546";
6B	StringTie	transcript	27290322	27291887	1000	-	.	transcript_id "STRG.46546.2"; gene_id "STRG.46546"
6B	StringTie	exon	27290322	27291887	1000	-	.	transcript_id "STRG.46546.2"; gene_id "STRG.46546";
6B	StringTie	transcript	27300016	27301540	1000	-	.	transcript_id "STRG.46548.1"; gene_id "STRG.46548"
6B	StringTie	exon	27300016	27301540	1000	-	.	transcript_id "STRG.46548.1"; gene_id "STRG.46548";
6B	StringTie	transcript	27530943	27538642	1000	+	.	transcript_id "STRG.46550.1"; gene_id "STRG.46550"
6B	StringTie	exon	27530943	27531166	1000	+	.	transcript_id "STRG.46550.1"; gene_id "STRG.46550";
6B	StringTie	exon	27531261	27531367	1000	+	.	transcript_id "STRG.46550.1"; gene_id "STRG.46550";
6B	StringTie	exon	27531798	27532027	1000	+	.	transcript_id "STRG.46550.1"; gene_id "STRG.46550";
6B	StringTie	exon	27532859	27533026	1000	+	.	transcript_id "STRG.46550.1"; gene_id "STRG.46550";
6B	StringTie	exon	27533308	27533668	1000	+	.	transcript_id "STRG.46550.1"; gene_id "STRG.46550";
6B	StringTie	exon	27534174	27534317	1000	+	.	transcript_id "STRG.46550.1"; gene_id "STRG.46550";
6B	StringTie	exon	27534910	27535062	1000	+	.	transcript_id "STRG.46550.1"; gene_id "STRG.46550";
6B	StringTie	exon	27535144	27535260	1000	+	.	transcript_id "STRG.46550.1"; gene_id "STRG.46550";
6B	StringTie	exon	27535632	27535709	1000	+	.	transcript_id "STRG.46550.1"; gene_id "STRG.46550";
6B	StringTie	exon	27535814	27535963	1000	+	.	transcript_id "STRG.46550.1"; gene_id "STRG.46550";
6B	StringTie	exon	27536175	27536438	1000	+	.	transcript_id "STRG.46550.1"; gene_id "STRG.46550";
6B	StringTie	exon	27536870	27536974	1000	+	.	transcript_id "STRG.46550.1"; gene_id "STRG.46550";
6B	StringTie	exon	27537688	27538642	1000	+	.	transcript_id "STRG.46550.1"; gene_id "STRG.46550";
6B	StringTie	transcript	27532859	27538642	1000	+	.	transcript_id "STRG.46550.2"; gene_id "STRG.46550"
6B	StringTie	exon	27532859	27533026	1000	+	.	transcript_id "STRG.46550.2"; gene_id "STRG.46550";
6B	StringTie	exon	27533308	27533532	1000	+	.	transcript_id "STRG.46550.2"; gene_id "STRG.46550";
6B	StringTie	exon	27533629	27533668	1000	+	.	transcript_id "STRG.46550.2"; gene_id "STRG.46550";
6B	StringTie	exon	27534174	27534317	1000	+	.	transcript_id "STRG.46550.2"; gene_id "STRG.46550";
6B	StringTie	exon	27534910	27535062	1000	+	.	transcript_id "STRG.46550.2"; gene_id "STRG.46550";
6B	StringTie	exon	27535144	27535260	1000	+	.	transcript_id "STRG.46550.2"; gene_id "STRG.46550";
6B	StringTie	exon	27535632	27535709	1000	+	.	transcript_id "STRG.46550.2"; gene_id "STRG.46550";
6B	StringTie	exon	27535814	27535963	1000	+	.	transcript_id "STRG.46550.2"; gene_id "STRG.46550";
6B	StringTie	exon	27536175	27536438	1000	+	.	transcript_id "STRG.46550.2"; gene_id "STRG.46550";
6B	StringTie	exon	27536870	27536974	1000	+	.	transcript_id "STRG.46550.2"; gene_id "STRG.46550";
6B	StringTie	exon	27537688	27538642	1000	+	.	transcript_id "STRG.46550.2"; gene_id "STRG.46550";
6B	StringTie	transcript	27533308	27538642	1000	+	.	transcript_id "STRG.46550.3"; gene_id "STRG.46550"
6B	StringTie	exon	27533308	27533668	1000	+	.	transcript_id "STRG.46550.3"; gene_id "STRG.46550";
6B	StringTie	exon	27533788	27533869	1000	+	.	transcript_id "STRG.46550.3"; gene_id "STRG.46550";
6B	StringTie	exon	27533964	27534065	1000	+	.	transcript_id "STRG.46550.3"; gene_id "STRG.46550";
6B	StringTie	exon	27534174	27534317	1000	+	.	transcript_id "STRG.46550.3"; gene_id "STRG.46550";
6B	StringTie	exon	27534910	27535062	1000	+	.	transcript_id "STRG.46550.3"; gene_id "STRG.46550";
6B	StringTie	exon	27535144	27535260	1000	+	.	transcript_id "STRG.46550.3"; gene_id "STRG.46550";
6B	StringTie	exon	27535632	27535709	1000	+	.	transcript_id "STRG.46550.3"; gene_id "STRG.46550";
6B	StringTie	exon	27535814	27535963	1000	+	.	transcript_id "STRG.46550.3"; gene_id "STRG.46550";
6B	StringTie	exon	27536175	27536438	1000	+	.	transcript_id "STRG.46550.3"; gene_id "STRG.46550";
6B	StringTie	exon	27536870	27536974	1000	+	.	transcript_id "STRG.46550.3"; gene_id "STRG.46550";
6B	StringTie	exon	27537688	27538642	1000	+	.	transcript_id "STRG.46550.3"; gene_id "STRG.46550";
6B	StringTie	transcript	28153216	28157196	1000	-	.	transcript_id "STRG.46549.1"; gene_id "STRG.46549"
6B	StringTie	exon	28153216	28154169	1000	-	.	transcript_id "STRG.46549.1"; gene_id "STRG.46549";
6B	StringTie	exon	28154330	28154454	1000	-	.	transcript_id "STRG.46549.1"; gene_id "STRG.46549";
6B	StringTie	exon	28155725	28155881	1000	-	.	transcript_id "STRG.46549.1"; gene_id "STRG.46549";
6B	StringTie	exon	28155969	28156570	1000	-	.	transcript_id "STRG.46549.1"; gene_id "STRG.46549";
6B	StringTie	exon	28156656	28157196	1000	-	.	transcript_id "STRG.46549.1"; gene_id "STRG.46549";
6B	StringTie	transcript	28158430	28161684	1000	+	.	transcript_id "STRG.46551.1"; gene_id "STRG.46551"
6B	StringTie	exon	28158430	28158643	1000	+	.	transcript_id "STRG.46551.1"; gene_id "STRG.46551";
6B	StringTie	exon	28158724	28158915	1000	+	.	transcript_id "STRG.46551.1"; gene_id "STRG.46551";
6B	StringTie	exon	28159022	28161684	1000	+	.	transcript_id "STRG.46551.1"; gene_id "STRG.46551";
6B	StringTie	transcript	28158430	28161684	1000	+	.	transcript_id "STRG.46551.2"; gene_id "STRG.46551"
6B	StringTie	exon	28158430	28158643	1000	+	.	transcript_id "STRG.46551.2"; gene_id "STRG.46551";
6B	StringTie	exon	28158724	28158915	1000	+	.	transcript_id "STRG.46551.2"; gene_id "STRG.46551";
6B	StringTie	exon	28159022	28159266	1000	+	.	transcript_id "STRG.46551.2"; gene_id "STRG.46551";
6B	StringTie	exon	28159367	28161684	1000	+	.	transcript_id "STRG.46551.2"; gene_id "STRG.46551";
6B	StringTie	transcript	28214661	28216313	1000	-	.	transcript_id "STRG.46552.1"; gene_id "STRG.46552"
6B	StringTie	exon	28214661	28215772	1000	-	.	transcript_id "STRG.46552.1"; gene_id "STRG.46552";
6B	StringTie	exon	28215864	28216055	1000	-	.	transcript_id "STRG.46552.1"; gene_id "STRG.46552";
6B	StringTie	exon	28216136	28216313	1000	-	.	transcript_id "STRG.46552.1"; gene_id "STRG.46552";
6B	StringTie	transcript	28214661	28216313	1000	-	.	transcript_id "STRG.46552.2"; gene_id "STRG.46552"
6B	StringTie	exon	28214661	28216055	1000	-	.	transcript_id "STRG.46552.2"; gene_id "STRG.46552";
6B	StringTie	exon	28216136	28216313	1000	-	.	transcript_id "STRG.46552.2"; gene_id "STRG.46552";
6B	StringTie	transcript	28282172	28283533	1000	+	.	transcript_id "STRG.46553.1"; gene_id "STRG.46553"
6B	StringTie	exon	28282172	28283533	1000	+	.	transcript_id "STRG.46553.1"; gene_id "STRG.46553";
6B	StringTie	transcript	28368549	28380334	1000	-	.	transcript_id "STRG.46554.1"; gene_id "STRG.46554"
6B	StringTie	exon	28368549	28369557	1000	-	.	transcript_id "STRG.46554.1"; gene_id "STRG.46554";
6B	StringTie	exon	28370222	28370470	1000	-	.	transcript_id "STRG.46554.1"; gene_id "STRG.46554";
6B	StringTie	exon	28371281	28371775	1000	-	.	transcript_id "STRG.46554.1"; gene_id "STRG.46554";
6B	StringTie	exon	28371876	28373414	1000	-	.	transcript_id "STRG.46554.1"; gene_id "STRG.46554";
6B	StringTie	exon	28373531	28373773	1000	-	.	transcript_id "STRG.46554.1"; gene_id "STRG.46554";
6B	StringTie	exon	28373964	28374167	1000	-	.	transcript_id "STRG.46554.1"; gene_id "STRG.46554";
6B	StringTie	exon	28374835	28374918	1000	-	.	transcript_id "STRG.46554.1"; gene_id "STRG.46554";
6B	StringTie	exon	28375004	28375096	1000	-	.	transcript_id "STRG.46554.1"; gene_id "STRG.46554";
6B	StringTie	exon	28375231	28375317	1000	-	.	transcript_id "STRG.46554.1"; gene_id "STRG.46554";
6B	StringTie	exon	28375439	28375526	1000	-	.	transcript_id "STRG.46554.1"; gene_id "STRG.46554";
6B	StringTie	exon	28375780	28375895	1000	-	.	transcript_id "STRG.46554.1"; gene_id "STRG.46554";
6B	StringTie	exon	28376538	28377857	1000	-	.	transcript_id "STRG.46554.1"; gene_id "STRG.46554";
6B	StringTie	exon	28377996	28379321	1000	-	.	transcript_id "STRG.46554.1"; gene_id "STRG.46554";
6B	StringTie	exon	28379959	28380334	1000	-	.	transcript_id "STRG.46554.1"; gene_id "STRG.46554";
6B	StringTie	transcript	28368549	28380334	1000	-	.	transcript_id "STRG.46554.2"; gene_id "STRG.46554"
6B	StringTie	exon	28368549	28369557	1000	-	.	transcript_id "STRG.46554.2"; gene_id "STRG.46554";
6B	StringTie	exon	28370222	28370470	1000	-	.	transcript_id "STRG.46554.2"; gene_id "STRG.46554";
6B	StringTie	exon	28371281	28371492	1000	-	.	transcript_id "STRG.46554.2"; gene_id "STRG.46554";
6B	StringTie	exon	28371577	28371775	1000	-	.	transcript_id "STRG.46554.2"; gene_id "STRG.46554";
6B	StringTie	exon	28371876	28373414	1000	-	.	transcript_id "STRG.46554.2"; gene_id "STRG.46554";
6B	StringTie	exon	28373531	28373773	1000	-	.	transcript_id "STRG.46554.2"; gene_id "STRG.46554";
6B	StringTie	exon	28373964	28374167	1000	-	.	transcript_id "STRG.46554.2"; gene_id "STRG.46554";
6B	StringTie	exon	28374835	28374918	1000	-	.	transcript_id "STRG.46554.2"; gene_id "STRG.46554";
6B	StringTie	exon	28375004	28375096	1000	-	.	transcript_id "STRG.46554.2"; gene_id "STRG.46554";
6B	StringTie	exon	28375231	28375317	1000	-	.	transcript_id "STRG.46554.2"; gene_id "STRG.46554";
6B	StringTie	exon	28375439	28375526	1000	-	.	transcript_id "STRG.46554.2"; gene_id "STRG.46554";
6B	StringTie	exon	28375780	28375895	1000	-	.	transcript_id "STRG.46554.2"; gene_id "STRG.46554";
6B	StringTie	exon	28376538	28377857	1000	-	.	transcript_id "STRG.46554.2"; gene_id "STRG.46554";
6B	StringTie	exon	28377996	28379321	1000	-	.	transcript_id "STRG.46554.2"; gene_id "STRG.46554";
6B	StringTie	exon	28379959	28380334	1000	-	.	transcript_id "STRG.46554.2"; gene_id "STRG.46554";
6B	StringTie	transcript	28821190	28822664	1000	-	.	transcript_id "STRG.46555.1"; gene_id "STRG.46555"
6B	StringTie	exon	28821190	28822664	1000	-	.	transcript_id "STRG.46555.1"; gene_id "STRG.46555";
6B	StringTie	transcript	28842795	28844311	1000	-	.	transcript_id "STRG.46556.1"; gene_id "STRG.46556"
6B	StringTie	exon	28842795	28844311	1000	-	.	transcript_id "STRG.46556.1"; gene_id "STRG.46556";
6B	StringTie	transcript	29977131	29979951	1000	-	.	transcript_id "STRG.46557.1"; gene_id "STRG.46557"
6B	StringTie	exon	29977131	29978407	1000	-	.	transcript_id "STRG.46557.1"; gene_id "STRG.46557";
6B	StringTie	exon	29979761	29979951	1000	-	.	transcript_id "STRG.46557.1"; gene_id "STRG.46557";
6B	StringTie	transcript	30045505	30049803	1000	-	.	transcript_id "STRG.46558.1"; gene_id "STRG.46558"
6B	StringTie	exon	30045505	30046037	1000	-	.	transcript_id "STRG.46558.1"; gene_id "STRG.46558";
6B	StringTie	exon	30046196	30049263	1000	-	.	transcript_id "STRG.46558.1"; gene_id "STRG.46558";
6B	StringTie	exon	30049478	30049592	1000	-	.	transcript_id "STRG.46558.1"; gene_id "STRG.46558";
6B	StringTie	exon	30049727	30049803	1000	-	.	transcript_id "STRG.46558.1"; gene_id "STRG.46558";
6B	StringTie	transcript	30656387	30658757	1000	-	.	transcript_id "STRG.46559.1"; gene_id "STRG.46559"
6B	StringTie	exon	30656387	30657102	1000	-	.	transcript_id "STRG.46559.1"; gene_id "STRG.46559";
6B	StringTie	exon	30657838	30658757	1000	-	.	transcript_id "STRG.46559.1"; gene_id "STRG.46559";
6B	StringTie	transcript	31113250	31116435	1000	-	.	transcript_id "STRG.46560.1"; gene_id "STRG.46560"
6B	StringTie	exon	31113250	31116435	1000	-	.	transcript_id "STRG.46560.1"; gene_id "STRG.46560";
6B	StringTie	transcript	31138098	31143149	1000	-	.	transcript_id "STRG.46561.1"; gene_id "STRG.46561"
6B	StringTie	exon	31138098	31138992	1000	-	.	transcript_id "STRG.46561.1"; gene_id "STRG.46561";
6B	StringTie	exon	31139102	31139596	1000	-	.	transcript_id "STRG.46561.1"; gene_id "STRG.46561";
6B	StringTie	exon	31142882	31143149	1000	-	.	transcript_id "STRG.46561.1"; gene_id "STRG.46561";
6B	StringTie	transcript	31143440	31146980	1000	+	.	transcript_id "STRG.46562.1"; gene_id "STRG.46562"
6B	StringTie	exon	31143440	31143752	1000	+	.	transcript_id "STRG.46562.1"; gene_id "STRG.46562";
6B	StringTie	exon	31144249	31145194	1000	+	.	transcript_id "STRG.46562.1"; gene_id "STRG.46562";
6B	StringTie	exon	31145316	31145484	1000	+	.	transcript_id "STRG.46562.1"; gene_id "STRG.46562";
6B	StringTie	exon	31146166	31146282	1000	+	.	transcript_id "STRG.46562.1"; gene_id "STRG.46562";
6B	StringTie	exon	31146480	31146980	1000	+	.	transcript_id "STRG.46562.1"; gene_id "STRG.46562";
6B	StringTie	transcript	31449357	31451622	1000	+	.	transcript_id "STRG.46563.1"; gene_id "STRG.46563"
6B	StringTie	exon	31449357	31450513	1000	+	.	transcript_id "STRG.46563.1"; gene_id "STRG.46563";
6B	StringTie	exon	31450722	31451622	1000	+	.	transcript_id "STRG.46563.1"; gene_id "STRG.46563";
6B	StringTie	transcript	31496431	31499221	1000	-	.	transcript_id "STRG.46564.1"; gene_id "STRG.46564"
6B	StringTie	exon	31496431	31497608	1000	-	.	transcript_id "STRG.46564.1"; gene_id "STRG.46564";
6B	StringTie	exon	31498362	31499221	1000	-	.	transcript_id "STRG.46564.1"; gene_id "STRG.46564";
6B	StringTie	transcript	31572039	31576759	1000	-	.	transcript_id "STRG.46565.1"; gene_id "STRG.46565"
6B	StringTie	exon	31572039	31572861	1000	-	.	transcript_id "STRG.46565.1"; gene_id "STRG.46565";
6B	StringTie	exon	31572942	31575692	1000	-	.	transcript_id "STRG.46565.1"; gene_id "STRG.46565";
6B	StringTie	exon	31576672	31576759	1000	-	.	transcript_id "STRG.46565.1"; gene_id "STRG.46565";
6B	StringTie	transcript	32040209	32045323	1000	-	.	transcript_id "STRG.46566.1"; gene_id "STRG.46566"
6B	StringTie	exon	32040209	32040915	1000	-	.	transcript_id "STRG.46566.1"; gene_id "STRG.46566";
6B	StringTie	exon	32041009	32041095	1000	-	.	transcript_id "STRG.46566.1"; gene_id "STRG.46566";
6B	StringTie	exon	32041216	32041293	1000	-	.	transcript_id "STRG.46566.1"; gene_id "STRG.46566";
6B	StringTie	exon	32041409	32041504	1000	-	.	transcript_id "STRG.46566.1"; gene_id "STRG.46566";
6B	StringTie	exon	32041911	32041997	1000	-	.	transcript_id "STRG.46566.1"; gene_id "STRG.46566";
6B	StringTie	exon	32042074	32042142	1000	-	.	transcript_id "STRG.46566.1"; gene_id "STRG.46566";
6B	StringTie	exon	32042291	32042380	1000	-	.	transcript_id "STRG.46566.1"; gene_id "STRG.46566";
6B	StringTie	exon	32042624	32042721	1000	-	.	transcript_id "STRG.46566.1"; gene_id "STRG.46566";
6B	StringTie	exon	32042820	32042877	1000	-	.	transcript_id "STRG.46566.1"; gene_id "STRG.46566";
6B	StringTie	exon	32043216	32043275	1000	-	.	transcript_id "STRG.46566.1"; gene_id "STRG.46566";
6B	StringTie	exon	32043672	32043707	1000	-	.	transcript_id "STRG.46566.1"; gene_id "STRG.46566";
6B	StringTie	exon	32044249	32044360	1000	-	.	transcript_id "STRG.46566.1"; gene_id "STRG.46566";
6B	StringTie	exon	32044786	32045323	1000	-	.	transcript_id "STRG.46566.1"; gene_id "STRG.46566";
6B	StringTie	transcript	32130021	32134451	1000	-	.	transcript_id "STRG.46567.1"; gene_id "STRG.46567"
6B	StringTie	exon	32130021	32130454	1000	-	.	transcript_id "STRG.46567.1"; gene_id "STRG.46567";
6B	StringTie	exon	32130710	32130843	1000	-	.	transcript_id "STRG.46567.1"; gene_id "STRG.46567";
6B	StringTie	exon	32131159	32131417	1000	-	.	transcript_id "STRG.46567.1"; gene_id "STRG.46567";
6B	StringTie	exon	32131525	32131613	1000	-	.	transcript_id "STRG.46567.1"; gene_id "STRG.46567";
6B	StringTie	exon	32131958	32132108	1000	-	.	transcript_id "STRG.46567.1"; gene_id "STRG.46567";
6B	StringTie	exon	32132203	32132346	1000	-	.	transcript_id "STRG.46567.1"; gene_id "STRG.46567";
6B	StringTie	exon	32133390	32133509	1000	-	.	transcript_id "STRG.46567.1"; gene_id "STRG.46567";
6B	StringTie	exon	32133756	32133924	1000	-	.	transcript_id "STRG.46567.1"; gene_id "STRG.46567";
6B	StringTie	exon	32134107	32134451	1000	-	.	transcript_id "STRG.46567.1"; gene_id "STRG.46567";
6B	StringTie	transcript	32318575	32323805	1000	-	.	transcript_id "STRG.46568.1"; gene_id "STRG.46568"
6B	StringTie	exon	32318575	32320221	1000	-	.	transcript_id "STRG.46568.1"; gene_id "STRG.46568";
6B	StringTie	exon	32320593	32320713	1000	-	.	transcript_id "STRG.46568.1"; gene_id "STRG.46568";
6B	StringTie	exon	32320830	32321052	1000	-	.	transcript_id "STRG.46568.1"; gene_id "STRG.46568";
6B	StringTie	exon	32322350	32322605	1000	-	.	transcript_id "STRG.46568.1"; gene_id "STRG.46568";
6B	StringTie	exon	32322734	32322924	1000	-	.	transcript_id "STRG.46568.1"; gene_id "STRG.46568";
6B	StringTie	exon	32323454	32323805	1000	-	.	transcript_id "STRG.46568.1"; gene_id "STRG.46568";
6B	StringTie	transcript	32318575	32323805	1000	-	.	transcript_id "STRG.46568.2"; gene_id "STRG.46568"
6B	StringTie	exon	32318575	32320221	1000	-	.	transcript_id "STRG.46568.2"; gene_id "STRG.46568";
6B	StringTie	exon	32320593	32320713	1000	-	.	transcript_id "STRG.46568.2"; gene_id "STRG.46568";
6B	StringTie	exon	32320830	32321084	1000	-	.	transcript_id "STRG.46568.2"; gene_id "STRG.46568";
6B	StringTie	exon	32322350	32322605	1000	-	.	transcript_id "STRG.46568.2"; gene_id "STRG.46568";
6B	StringTie	exon	32322734	32322924	1000	-	.	transcript_id "STRG.46568.2"; gene_id "STRG.46568";
6B	StringTie	exon	32323454	32323805	1000	-	.	transcript_id "STRG.46568.2"; gene_id "STRG.46568";
6B	StringTie	transcript	32334846	32338802	1000	-	.	transcript_id "STRG.46570.3"; gene_id "STRG.46570"
6B	StringTie	exon	32334846	32337030	1000	-	.	transcript_id "STRG.46570.3"; gene_id "STRG.46570";
6B	StringTie	exon	32337716	32337836	1000	-	.	transcript_id "STRG.46570.3"; gene_id "STRG.46570";
6B	StringTie	exon	32337936	32338158	1000	-	.	transcript_id "STRG.46570.3"; gene_id "STRG.46570";
6B	StringTie	exon	32338687	32338802	1000	-	.	transcript_id "STRG.46570.3"; gene_id "STRG.46570";
6B	StringTie	transcript	32334846	32340451	1000	-	.	transcript_id "STRG.46570.1"; gene_id "STRG.46570"
6B	StringTie	exon	32334846	32337030	1000	-	.	transcript_id "STRG.46570.1"; gene_id "STRG.46570";
6B	StringTie	exon	32337716	32337836	1000	-	.	transcript_id "STRG.46570.1"; gene_id "STRG.46570";
6B	StringTie	exon	32337936	32338158	1000	-	.	transcript_id "STRG.46570.1"; gene_id "STRG.46570";
6B	StringTie	exon	32339170	32339425	1000	-	.	transcript_id "STRG.46570.1"; gene_id "STRG.46570";
6B	StringTie	exon	32339513	32339703	1000	-	.	transcript_id "STRG.46570.1"; gene_id "STRG.46570";
6B	StringTie	exon	32340274	32340451	1000	-	.	transcript_id "STRG.46570.1"; gene_id "STRG.46570";
6B	StringTie	transcript	32334846	32340451	1000	-	.	transcript_id "STRG.46570.2"; gene_id "STRG.46570"
6B	StringTie	exon	32334846	32335279	1000	-	.	transcript_id "STRG.46570.2"; gene_id "STRG.46570";
6B	StringTie	exon	32335422	32337030	1000	-	.	transcript_id "STRG.46570.2"; gene_id "STRG.46570";
6B	StringTie	exon	32337716	32337836	1000	-	.	transcript_id "STRG.46570.2"; gene_id "STRG.46570";
6B	StringTie	exon	32337936	32338158	1000	-	.	transcript_id "STRG.46570.2"; gene_id "STRG.46570";
6B	StringTie	exon	32339170	32339425	1000	-	.	transcript_id "STRG.46570.2"; gene_id "STRG.46570";
6B	StringTie	exon	32339513	32339703	1000	-	.	transcript_id "STRG.46570.2"; gene_id "STRG.46570";
6B	StringTie	exon	32340274	32340451	1000	-	.	transcript_id "STRG.46570.2"; gene_id "STRG.46570";
6B	StringTie	transcript	32366788	32368099	1000	+	.	transcript_id "STRG.46569.1"; gene_id "STRG.46569"
6B	StringTie	exon	32366788	32368099	1000	+	.	transcript_id "STRG.46569.1"; gene_id "STRG.46569";
6B	StringTie	transcript	32366788	32368099	1000	+	.	transcript_id "STRG.46569.2"; gene_id "STRG.46569"
6B	StringTie	exon	32366788	32366874	1000	+	.	transcript_id "STRG.46569.2"; gene_id "STRG.46569";
6B	StringTie	exon	32366992	32368099	1000	+	.	transcript_id "STRG.46569.2"; gene_id "STRG.46569";
6B	StringTie	transcript	32366788	32368099	1000	+	.	transcript_id "STRG.46569.3"; gene_id "STRG.46569"
6B	StringTie	exon	32366788	32366914	1000	+	.	transcript_id "STRG.46569.3"; gene_id "STRG.46569";
6B	StringTie	exon	32366992	32368099	1000	+	.	transcript_id "STRG.46569.3"; gene_id "STRG.46569";
6B	StringTie	transcript	32382042	32386334	1000	+	.	transcript_id "STRG.46572.1"; gene_id "STRG.46572"
6B	StringTie	exon	32382042	32382150	1000	+	.	transcript_id "STRG.46572.1"; gene_id "STRG.46572";
6B	StringTie	exon	32382242	32382353	1000	+	.	transcript_id "STRG.46572.1"; gene_id "STRG.46572";
6B	StringTie	exon	32383412	32383520	1000	+	.	transcript_id "STRG.46572.1"; gene_id "STRG.46572";
6B	StringTie	exon	32383620	32383689	1000	+	.	transcript_id "STRG.46572.1"; gene_id "STRG.46572";
6B	StringTie	exon	32384068	32384173	1000	+	.	transcript_id "STRG.46572.1"; gene_id "STRG.46572";
6B	StringTie	exon	32384371	32384476	1000	+	.	transcript_id "STRG.46572.1"; gene_id "STRG.46572";
6B	StringTie	exon	32384771	32384887	1000	+	.	transcript_id "STRG.46572.1"; gene_id "STRG.46572";
6B	StringTie	exon	32385001	32385136	1000	+	.	transcript_id "STRG.46572.1"; gene_id "STRG.46572";
6B	StringTie	exon	32385225	32385289	1000	+	.	transcript_id "STRG.46572.1"; gene_id "STRG.46572";
6B	StringTie	exon	32385374	32385426	1000	+	.	transcript_id "STRG.46572.1"; gene_id "STRG.46572";
6B	StringTie	exon	32385675	32385729	1000	+	.	transcript_id "STRG.46572.1"; gene_id "STRG.46572";
6B	StringTie	exon	32385813	32386334	1000	+	.	transcript_id "STRG.46572.1"; gene_id "STRG.46572";
6B	StringTie	transcript	33672185	33673808	1000	+	.	transcript_id "STRG.46571.1"; gene_id "STRG.46571"
6B	StringTie	exon	33672185	33673808	1000	+	.	transcript_id "STRG.46571.1"; gene_id "STRG.46571";
6B	StringTie	transcript	33672185	33673808	1000	+	.	transcript_id "STRG.46571.2"; gene_id "STRG.46571"
6B	StringTie	exon	33672185	33672597	1000	+	.	transcript_id "STRG.46571.2"; gene_id "STRG.46571";
6B	StringTie	exon	33672673	33673808	1000	+	.	transcript_id "STRG.46571.2"; gene_id "STRG.46571";
6B	StringTie	transcript	34058698	34060199	1000	+	.	transcript_id "STRG.46573.1"; gene_id "STRG.46573"
6B	StringTie	exon	34058698	34060199	1000	+	.	transcript_id "STRG.46573.1"; gene_id "STRG.46573";
6B	StringTie	transcript	35023465	35027156	1000	+	.	transcript_id "STRG.46574.1"; gene_id "STRG.46574"
6B	StringTie	exon	35023465	35023813	1000	+	.	transcript_id "STRG.46574.1"; gene_id "STRG.46574";
6B	StringTie	exon	35023951	35023994	1000	+	.	transcript_id "STRG.46574.1"; gene_id "STRG.46574";
6B	StringTie	exon	35024179	35024918	1000	+	.	transcript_id "STRG.46574.1"; gene_id "STRG.46574";
6B	StringTie	exon	35026000	35026108	1000	+	.	transcript_id "STRG.46574.1"; gene_id "STRG.46574";
6B	StringTie	exon	35026732	35027156	1000	+	.	transcript_id "STRG.46574.1"; gene_id "STRG.46574";
6B	StringTie	transcript	35023465	35027156	1000	+	.	transcript_id "STRG.46574.2"; gene_id "STRG.46574"
6B	StringTie	exon	35023465	35024918	1000	+	.	transcript_id "STRG.46574.2"; gene_id "STRG.46574";
6B	StringTie	exon	35026000	35026108	1000	+	.	transcript_id "STRG.46574.2"; gene_id "STRG.46574";
6B	StringTie	exon	35026732	35027156	1000	+	.	transcript_id "STRG.46574.2"; gene_id "STRG.46574";
6B	StringTie	transcript	35035838	35038081	1000	-	.	transcript_id "STRG.46575.1"; gene_id "STRG.46575"
6B	StringTie	exon	35035838	35036621	1000	-	.	transcript_id "STRG.46575.1"; gene_id "STRG.46575";
6B	StringTie	exon	35036734	35036883	1000	-	.	transcript_id "STRG.46575.1"; gene_id "STRG.46575";
6B	StringTie	exon	35037044	35038081	1000	-	.	transcript_id "STRG.46575.1"; gene_id "STRG.46575";
6B	StringTie	transcript	35376769	35383297	1000	+	.	transcript_id "STRG.46576.1"; gene_id "STRG.46576"
6B	StringTie	exon	35376769	35377059	1000	+	.	transcript_id "STRG.46576.1"; gene_id "STRG.46576";
6B	StringTie	exon	35377224	35377342	1000	+	.	transcript_id "STRG.46576.1"; gene_id "STRG.46576";
6B	StringTie	exon	35378164	35378229	1000	+	.	transcript_id "STRG.46576.1"; gene_id "STRG.46576";
6B	StringTie	exon	35378369	35379531	1000	+	.	transcript_id "STRG.46576.1"; gene_id "STRG.46576";
6B	StringTie	exon	35380329	35380392	1000	+	.	transcript_id "STRG.46576.1"; gene_id "STRG.46576";
6B	StringTie	exon	35380510	35381668	1000	+	.	transcript_id "STRG.46576.1"; gene_id "STRG.46576";
6B	StringTie	exon	35382664	35383297	1000	+	.	transcript_id "STRG.46576.1"; gene_id "STRG.46576";
6B	StringTie	transcript	35813294	35821363	1000	-	.	transcript_id "STRG.46577.1"; gene_id "STRG.46577"
6B	StringTie	exon	35813294	35813983	1000	-	.	transcript_id "STRG.46577.1"; gene_id "STRG.46577";
6B	StringTie	exon	35814120	35814245	1000	-	.	transcript_id "STRG.46577.1"; gene_id "STRG.46577";
6B	StringTie	exon	35814375	35814527	1000	-	.	transcript_id "STRG.46577.1"; gene_id "STRG.46577";
6B	StringTie	exon	35819286	35819396	1000	-	.	transcript_id "STRG.46577.1"; gene_id "STRG.46577";
6B	StringTie	exon	35819508	35819999	1000	-	.	transcript_id "STRG.46577.1"; gene_id "STRG.46577";
6B	StringTie	exon	35820215	35820289	1000	-	.	transcript_id "STRG.46577.1"; gene_id "STRG.46577";
6B	StringTie	exon	35821214	35821363	1000	-	.	transcript_id "STRG.46577.1"; gene_id "STRG.46577";
6B	StringTie	transcript	35813294	35821363	1000	-	.	transcript_id "STRG.46577.2"; gene_id "STRG.46577"
6B	StringTie	exon	35813294	35813983	1000	-	.	transcript_id "STRG.46577.2"; gene_id "STRG.46577";
6B	StringTie	exon	35814120	35814245	1000	-	.	transcript_id "STRG.46577.2"; gene_id "STRG.46577";
6B	StringTie	exon	35814375	35814527	1000	-	.	transcript_id "STRG.46577.2"; gene_id "STRG.46577";
6B	StringTie	exon	35819286	35819396	1000	-	.	transcript_id "STRG.46577.2"; gene_id "STRG.46577";
6B	StringTie	exon	35819508	35819999	1000	-	.	transcript_id "STRG.46577.2"; gene_id "STRG.46577";
6B	StringTie	exon	35820215	35820289	1000	-	.	transcript_id "STRG.46577.2"; gene_id "STRG.46577";
6B	StringTie	exon	35820915	35821363	1000	-	.	transcript_id "STRG.46577.2"; gene_id "STRG.46577";
6B	StringTie	transcript	35813294	35821363	1000	-	.	transcript_id "STRG.46577.3"; gene_id "STRG.46577"
6B	StringTie	exon	35813294	35813983	1000	-	.	transcript_id "STRG.46577.3"; gene_id "STRG.46577";
6B	StringTie	exon	35814120	35814245	1000	-	.	transcript_id "STRG.46577.3"; gene_id "STRG.46577";
6B	StringTie	exon	35814375	35814527	1000	-	.	transcript_id "STRG.46577.3"; gene_id "STRG.46577";
6B	StringTie	exon	35819286	35819396	1000	-	.	transcript_id "STRG.46577.3"; gene_id "STRG.46577";
6B	StringTie	exon	35819508	35819999	1000	-	.	transcript_id "STRG.46577.3"; gene_id "STRG.46577";
6B	StringTie	exon	35820215	35820289	1000	-	.	transcript_id "STRG.46577.3"; gene_id "STRG.46577";
6B	StringTie	exon	35820567	35820693	1000	-	.	transcript_id "STRG.46577.3"; gene_id "STRG.46577";
6B	StringTie	exon	35821214	35821363	1000	-	.	transcript_id "STRG.46577.3"; gene_id "STRG.46577";
6B	StringTie	transcript	36116343	36122044	1000	+	.	transcript_id "STRG.46580.1"; gene_id "STRG.46580"
6B	StringTie	exon	36116343	36116660	1000	+	.	transcript_id "STRG.46580.1"; gene_id "STRG.46580";
6B	StringTie	exon	36117559	36118246	1000	+	.	transcript_id "STRG.46580.1"; gene_id "STRG.46580";
6B	StringTie	exon	36118321	36118435	1000	+	.	transcript_id "STRG.46580.1"; gene_id "STRG.46580";
6B	StringTie	exon	36118632	36118749	1000	+	.	transcript_id "STRG.46580.1"; gene_id "STRG.46580";
6B	StringTie	exon	36118917	36119015	1000	+	.	transcript_id "STRG.46580.1"; gene_id "STRG.46580";
6B	StringTie	exon	36119103	36119396	1000	+	.	transcript_id "STRG.46580.1"; gene_id "STRG.46580";
6B	StringTie	exon	36119473	36119580	1000	+	.	transcript_id "STRG.46580.1"; gene_id "STRG.46580";
6B	StringTie	exon	36119904	36119975	1000	+	.	transcript_id "STRG.46580.1"; gene_id "STRG.46580";
6B	StringTie	exon	36120044	36120130	1000	+	.	transcript_id "STRG.46580.1"; gene_id "STRG.46580";
6B	StringTie	exon	36120361	36120413	1000	+	.	transcript_id "STRG.46580.1"; gene_id "STRG.46580";
6B	StringTie	exon	36120991	36121095	1000	+	.	transcript_id "STRG.46580.1"; gene_id "STRG.46580";
6B	StringTie	exon	36121166	36121273	1000	+	.	transcript_id "STRG.46580.1"; gene_id "STRG.46580";
6B	StringTie	exon	36121348	36121416	1000	+	.	transcript_id "STRG.46580.1"; gene_id "STRG.46580";
6B	StringTie	exon	36121503	36122044	1000	+	.	transcript_id "STRG.46580.1"; gene_id "STRG.46580";
6B	StringTie	transcript	36123343	36126024	1000	-	.	transcript_id "STRG.46578.1"; gene_id "STRG.46578"
6B	StringTie	exon	36123343	36125389	1000	-	.	transcript_id "STRG.46578.1"; gene_id "STRG.46578";
6B	StringTie	exon	36125479	36126024	1000	-	.	transcript_id "STRG.46578.1"; gene_id "STRG.46578";
6B	StringTie	transcript	36137658	36144183	1000	-	.	transcript_id "STRG.46579.1"; gene_id "STRG.46579"
6B	StringTie	exon	36137658	36139851	1000	-	.	transcript_id "STRG.46579.1"; gene_id "STRG.46579";
6B	StringTie	exon	36139982	36140527	1000	-	.	transcript_id "STRG.46579.1"; gene_id "STRG.46579";
6B	StringTie	exon	36141529	36141556	1000	-	.	transcript_id "STRG.46579.1"; gene_id "STRG.46579";
6B	StringTie	exon	36142305	36142490	1000	-	.	transcript_id "STRG.46579.1"; gene_id "STRG.46579";
6B	StringTie	exon	36142610	36142760	1000	-	.	transcript_id "STRG.46579.1"; gene_id "STRG.46579";
6B	StringTie	exon	36142849	36143077	1000	-	.	transcript_id "STRG.46579.1"; gene_id "STRG.46579";
6B	StringTie	exon	36143216	36143474	1000	-	.	transcript_id "STRG.46579.1"; gene_id "STRG.46579";
6B	StringTie	exon	36143576	36143765	1000	-	.	transcript_id "STRG.46579.1"; gene_id "STRG.46579";
6B	StringTie	exon	36143902	36144183	1000	-	.	transcript_id "STRG.46579.1"; gene_id "STRG.46579";
6B	StringTie	transcript	37339894	37342101	1000	-	.	transcript_id "STRG.46581.1"; gene_id "STRG.46581"
6B	StringTie	exon	37339894	37340254	1000	-	.	transcript_id "STRG.46581.1"; gene_id "STRG.46581";
6B	StringTie	exon	37340376	37341785	1000	-	.	transcript_id "STRG.46581.1"; gene_id "STRG.46581";
6B	StringTie	exon	37342007	37342101	1000	-	.	transcript_id "STRG.46581.1"; gene_id "STRG.46581";
6B	StringTie	transcript	37399361	37401348	1000	-	.	transcript_id "STRG.46582.1"; gene_id "STRG.46582"
6B	StringTie	exon	37399361	37401348	1000	-	.	transcript_id "STRG.46582.1"; gene_id "STRG.46582";
6B	StringTie	transcript	38913689	38917569	1000	-	.	transcript_id "STRG.46584.1"; gene_id "STRG.46584"
6B	StringTie	exon	38913689	38914456	1000	-	.	transcript_id "STRG.46584.1"; gene_id "STRG.46584";
6B	StringTie	exon	38914552	38914634	1000	-	.	transcript_id "STRG.46584.1"; gene_id "STRG.46584";
6B	StringTie	exon	38914728	38914882	1000	-	.	transcript_id "STRG.46584.1"; gene_id "STRG.46584";
6B	StringTie	exon	38914974	38915453	1000	-	.	transcript_id "STRG.46584.1"; gene_id "STRG.46584";
6B	StringTie	exon	38915795	38916037	1000	-	.	transcript_id "STRG.46584.1"; gene_id "STRG.46584";
6B	StringTie	exon	38916121	38916335	1000	-	.	transcript_id "STRG.46584.1"; gene_id "STRG.46584";
6B	StringTie	exon	38916419	38916686	1000	-	.	transcript_id "STRG.46584.1"; gene_id "STRG.46584";
6B	StringTie	exon	38917371	38917569	1000	-	.	transcript_id "STRG.46584.1"; gene_id "STRG.46584";
6B	StringTie	transcript	39028738	39035499	1000	-	.	transcript_id "STRG.46583.1"; gene_id "STRG.46583"
6B	StringTie	exon	39028738	39029326	1000	-	.	transcript_id "STRG.46583.1"; gene_id "STRG.46583";
6B	StringTie	exon	39029466	39029609	1000	-	.	transcript_id "STRG.46583.1"; gene_id "STRG.46583";
6B	StringTie	exon	39029712	39029947	1000	-	.	transcript_id "STRG.46583.1"; gene_id "STRG.46583";
6B	StringTie	exon	39030111	39030405	1000	-	.	transcript_id "STRG.46583.1"; gene_id "STRG.46583";
6B	StringTie	exon	39032198	39032338	1000	-	.	transcript_id "STRG.46583.1"; gene_id "STRG.46583";
6B	StringTie	exon	39032927	39033070	1000	-	.	transcript_id "STRG.46583.1"; gene_id "STRG.46583";
6B	StringTie	exon	39035428	39035499	1000	-	.	transcript_id "STRG.46583.1"; gene_id "STRG.46583";
6B	StringTie	transcript	39028738	39035499	1000	-	.	transcript_id "STRG.46583.2"; gene_id "STRG.46583"
6B	StringTie	exon	39028738	39029326	1000	-	.	transcript_id "STRG.46583.2"; gene_id "STRG.46583";
6B	StringTie	exon	39029466	39029609	1000	-	.	transcript_id "STRG.46583.2"; gene_id "STRG.46583";
6B	StringTie	exon	39029712	39029947	1000	-	.	transcript_id "STRG.46583.2"; gene_id "STRG.46583";
6B	StringTie	exon	39030111	39030405	1000	-	.	transcript_id "STRG.46583.2"; gene_id "STRG.46583";
6B	StringTie	exon	39031888	39032047	1000	-	.	transcript_id "STRG.46583.2"; gene_id "STRG.46583";
6B	StringTie	exon	39032198	39032338	1000	-	.	transcript_id "STRG.46583.2"; gene_id "STRG.46583";
6B	StringTie	exon	39032927	39033070	1000	-	.	transcript_id "STRG.46583.2"; gene_id "STRG.46583";
6B	StringTie	exon	39035428	39035499	1000	-	.	transcript_id "STRG.46583.2"; gene_id "STRG.46583";
6B	StringTie	transcript	39356245	39359107	1000	-	.	transcript_id "STRG.46585.1"; gene_id "STRG.46585"
6B	StringTie	exon	39356245	39358128	1000	-	.	transcript_id "STRG.46585.1"; gene_id "STRG.46585";
6B	StringTie	exon	39358754	39359107	1000	-	.	transcript_id "STRG.46585.1"; gene_id "STRG.46585";
6B	StringTie	transcript	39470069	39471913	1000	+	.	transcript_id "STRG.46586.1"; gene_id "STRG.46586"
6B	StringTie	exon	39470069	39471913	1000	+	.	transcript_id "STRG.46586.1"; gene_id "STRG.46586";
6B	StringTie	transcript	39485177	39486832	1000	+	.	transcript_id "STRG.46587.1"; gene_id "STRG.46587"
6B	StringTie	exon	39485177	39486832	1000	+	.	transcript_id "STRG.46587.1"; gene_id "STRG.46587";
6B	StringTie	transcript	39497659	39499632	1000	-	.	transcript_id "STRG.46588.1"; gene_id "STRG.46588"
6B	StringTie	exon	39497659	39498772	1000	-	.	transcript_id "STRG.46588.1"; gene_id "STRG.46588";
6B	StringTie	exon	39499467	39499632	1000	-	.	transcript_id "STRG.46588.1"; gene_id "STRG.46588";
6B	StringTie	transcript	39835629	39838809	1000	-	.	transcript_id "STRG.46589.1"; gene_id "STRG.46589"
6B	StringTie	exon	39835629	39836030	1000	-	.	transcript_id "STRG.46589.1"; gene_id "STRG.46589";
6B	StringTie	exon	39836536	39836735	1000	-	.	transcript_id "STRG.46589.1"; gene_id "STRG.46589";
6B	StringTie	exon	39836833	39836988	1000	-	.	transcript_id "STRG.46589.1"; gene_id "STRG.46589";
6B	StringTie	exon	39837445	39838364	1000	-	.	transcript_id "STRG.46589.1"; gene_id "STRG.46589";
6B	StringTie	exon	39838458	39838809	1000	-	.	transcript_id "STRG.46589.1"; gene_id "STRG.46589";
6B	StringTie	transcript	39835629	39838809	1000	-	.	transcript_id "STRG.46589.2"; gene_id "STRG.46589"
6B	StringTie	exon	39835629	39836030	1000	-	.	transcript_id "STRG.46589.2"; gene_id "STRG.46589";
6B	StringTie	exon	39836536	39836735	1000	-	.	transcript_id "STRG.46589.2"; gene_id "STRG.46589";
6B	StringTie	exon	39836833	39836988	1000	-	.	transcript_id "STRG.46589.2"; gene_id "STRG.46589";
6B	StringTie	exon	39837445	39837539	1000	-	.	transcript_id "STRG.46589.2"; gene_id "STRG.46589";
6B	StringTie	exon	39837660	39838364	1000	-	.	transcript_id "STRG.46589.2"; gene_id "STRG.46589";
6B	StringTie	exon	39838458	39838809	1000	-	.	transcript_id "STRG.46589.2"; gene_id "STRG.46589";
6B	StringTie	transcript	39925855	39932181	1000	+	.	transcript_id "STRG.46591.1"; gene_id "STRG.46591"
6B	StringTie	exon	39925855	39926150	1000	+	.	transcript_id "STRG.46591.1"; gene_id "STRG.46591";
6B	StringTie	exon	39929119	39929205	1000	+	.	transcript_id "STRG.46591.1"; gene_id "STRG.46591";
6B	StringTie	exon	39929291	39929349	1000	+	.	transcript_id "STRG.46591.1"; gene_id "STRG.46591";
6B	StringTie	exon	39929842	39929937	1000	+	.	transcript_id "STRG.46591.1"; gene_id "STRG.46591";
6B	StringTie	exon	39930060	39930140	1000	+	.	transcript_id "STRG.46591.1"; gene_id "STRG.46591";
6B	StringTie	exon	39930569	39930631	1000	+	.	transcript_id "STRG.46591.1"; gene_id "STRG.46591";
6B	StringTie	exon	39930715	39930888	1000	+	.	transcript_id "STRG.46591.1"; gene_id "STRG.46591";
6B	StringTie	exon	39931204	39931299	1000	+	.	transcript_id "STRG.46591.1"; gene_id "STRG.46591";
6B	StringTie	exon	39931679	39932181	1000	+	.	transcript_id "STRG.46591.1"; gene_id "STRG.46591";
6B	StringTie	transcript	40437888	40440800	1000	-	.	transcript_id "STRG.46590.1"; gene_id "STRG.46590"
6B	StringTie	exon	40437888	40438262	1000	-	.	transcript_id "STRG.46590.1"; gene_id "STRG.46590";
6B	StringTie	exon	40438616	40438815	1000	-	.	transcript_id "STRG.46590.1"; gene_id "STRG.46590";
6B	StringTie	exon	40438918	40439073	1000	-	.	transcript_id "STRG.46590.1"; gene_id "STRG.46590";
6B	StringTie	exon	40439548	40440467	1000	-	.	transcript_id "STRG.46590.1"; gene_id "STRG.46590";
6B	StringTie	exon	40440551	40440800	1000	-	.	transcript_id "STRG.46590.1"; gene_id "STRG.46590";
6B	StringTie	transcript	40465070	40468839	1000	+	.	transcript_id "STRG.46593.1"; gene_id "STRG.46593"
6B	StringTie	exon	40465070	40465551	1000	+	.	transcript_id "STRG.46593.1"; gene_id "STRG.46593";
6B	StringTie	exon	40466230	40466350	1000	+	.	transcript_id "STRG.46593.1"; gene_id "STRG.46593";
6B	StringTie	exon	40466648	40466765	1000	+	.	transcript_id "STRG.46593.1"; gene_id "STRG.46593";
6B	StringTie	exon	40466871	40467007	1000	+	.	transcript_id "STRG.46593.1"; gene_id "STRG.46593";
6B	StringTie	exon	40467277	40467378	1000	+	.	transcript_id "STRG.46593.1"; gene_id "STRG.46593";
6B	StringTie	exon	40467482	40467574	1000	+	.	transcript_id "STRG.46593.1"; gene_id "STRG.46593";
6B	StringTie	exon	40468049	40468121	1000	+	.	transcript_id "STRG.46593.1"; gene_id "STRG.46593";
6B	StringTie	exon	40468210	40468839	1000	+	.	transcript_id "STRG.46593.1"; gene_id "STRG.46593";
6B	StringTie	transcript	40469330	40472286	1000	-	.	transcript_id "STRG.46594.1"; gene_id "STRG.46594"
6B	StringTie	exon	40469330	40469970	1000	-	.	transcript_id "STRG.46594.1"; gene_id "STRG.46594";
6B	StringTie	exon	40470278	40470482	1000	-	.	transcript_id "STRG.46594.1"; gene_id "STRG.46594";
6B	StringTie	exon	40470614	40470694	1000	-	.	transcript_id "STRG.46594.1"; gene_id "STRG.46594";
6B	StringTie	exon	40471221	40471283	1000	-	.	transcript_id "STRG.46594.1"; gene_id "STRG.46594";
6B	StringTie	exon	40472060	40472286	1000	-	.	transcript_id "STRG.46594.1"; gene_id "STRG.46594";
6B	StringTie	transcript	40613242	40615670	1000	-	.	transcript_id "STRG.46592.1"; gene_id "STRG.46592"
6B	StringTie	exon	40613242	40613605	1000	-	.	transcript_id "STRG.46592.1"; gene_id "STRG.46592";
6B	StringTie	exon	40613690	40613807	1000	-	.	transcript_id "STRG.46592.1"; gene_id "STRG.46592";
6B	StringTie	exon	40615172	40615670	1000	-	.	transcript_id "STRG.46592.1"; gene_id "STRG.46592";
6B	StringTie	transcript	40637266	40641128	1000	-	.	transcript_id "STRG.46595.1"; gene_id "STRG.46595"
6B	StringTie	exon	40637266	40638880	1000	-	.	transcript_id "STRG.46595.1"; gene_id "STRG.46595";
6B	StringTie	exon	40639333	40639360	1000	-	.	transcript_id "STRG.46595.1"; gene_id "STRG.46595";
6B	StringTie	exon	40639448	40639494	1000	-	.	transcript_id "STRG.46595.1"; gene_id "STRG.46595";
6B	StringTie	exon	40640772	40641128	1000	-	.	transcript_id "STRG.46595.1"; gene_id "STRG.46595";
6B	StringTie	transcript	41607839	41611597	1000	-	.	transcript_id "STRG.46597.1"; gene_id "STRG.46597"
6B	StringTie	exon	41607839	41609111	1000	-	.	transcript_id "STRG.46597.1"; gene_id "STRG.46597";
6B	StringTie	exon	41609216	41609486	1000	-	.	transcript_id "STRG.46597.1"; gene_id "STRG.46597";
6B	StringTie	exon	41609591	41611597	1000	-	.	transcript_id "STRG.46597.1"; gene_id "STRG.46597";
6B	StringTie	transcript	41607839	41611597	1000	-	.	transcript_id "STRG.46597.2"; gene_id "STRG.46597"
6B	StringTie	exon	41607839	41609111	1000	-	.	transcript_id "STRG.46597.2"; gene_id "STRG.46597";
6B	StringTie	exon	41609216	41611597	1000	-	.	transcript_id "STRG.46597.2"; gene_id "STRG.46597";
6B	StringTie	transcript	41613875	41617875	1000	+	.	transcript_id "STRG.46596.1"; gene_id "STRG.46596"
6B	StringTie	exon	41613875	41614132	1000	+	.	transcript_id "STRG.46596.1"; gene_id "STRG.46596";
6B	StringTie	exon	41617200	41617875	1000	+	.	transcript_id "STRG.46596.1"; gene_id "STRG.46596";
6B	StringTie	transcript	41620852	41624403	1000	-	.	transcript_id "STRG.46598.1"; gene_id "STRG.46598"
6B	StringTie	exon	41620852	41621573	1000	-	.	transcript_id "STRG.46598.1"; gene_id "STRG.46598";
6B	StringTie	exon	41621670	41621825	1000	-	.	transcript_id "STRG.46598.1"; gene_id "STRG.46598";
6B	StringTie	exon	41621944	41622882	1000	-	.	transcript_id "STRG.46598.1"; gene_id "STRG.46598";
6B	StringTie	exon	41623748	41623869	1000	-	.	transcript_id "STRG.46598.1"; gene_id "STRG.46598";
6B	StringTie	exon	41623969	41624403	1000	-	.	transcript_id "STRG.46598.1"; gene_id "STRG.46598";
6B	StringTie	transcript	41629329	41632178	1000	-	.	transcript_id "STRG.46599.3"; gene_id "STRG.46599"
6B	StringTie	exon	41629329	41630117	1000	-	.	transcript_id "STRG.46599.3"; gene_id "STRG.46599";
6B	StringTie	exon	41630214	41630369	1000	-	.	transcript_id "STRG.46599.3"; gene_id "STRG.46599";
6B	StringTie	exon	41630472	41631293	1000	-	.	transcript_id "STRG.46599.3"; gene_id "STRG.46599";
6B	StringTie	exon	41632107	41632178	1000	-	.	transcript_id "STRG.46599.3"; gene_id "STRG.46599";
6B	StringTie	transcript	41629329	41632940	1000	-	.	transcript_id "STRG.46599.1"; gene_id "STRG.46599"
6B	StringTie	exon	41629329	41630117	1000	-	.	transcript_id "STRG.46599.1"; gene_id "STRG.46599";
6B	StringTie	exon	41630214	41630369	1000	-	.	transcript_id "STRG.46599.1"; gene_id "STRG.46599";
6B	StringTie	exon	41630472	41631293	1000	-	.	transcript_id "STRG.46599.1"; gene_id "STRG.46599";
6B	StringTie	exon	41632446	41632575	1000	-	.	transcript_id "STRG.46599.1"; gene_id "STRG.46599";
6B	StringTie	exon	41632679	41632940	1000	-	.	transcript_id "STRG.46599.1"; gene_id "STRG.46599";
6B	StringTie	transcript	41629329	41632940	1000	-	.	transcript_id "STRG.46599.2"; gene_id "STRG.46599"
6B	StringTie	exon	41629329	41630117	1000	-	.	transcript_id "STRG.46599.2"; gene_id "STRG.46599";
6B	StringTie	exon	41630214	41630369	1000	-	.	transcript_id "STRG.46599.2"; gene_id "STRG.46599";
6B	StringTie	exon	41630472	41631293	1000	-	.	transcript_id "STRG.46599.2"; gene_id "STRG.46599";
6B	StringTie	exon	41632446	41632570	1000	-	.	transcript_id "STRG.46599.2"; gene_id "STRG.46599";
6B	StringTie	exon	41632679	41632940	1000	-	.	transcript_id "STRG.46599.2"; gene_id "STRG.46599";
6B	StringTie	transcript	41875018	41879845	1000	+	.	transcript_id "STRG.46601.1"; gene_id "STRG.46601"
6B	StringTie	exon	41875018	41875148	1000	+	.	transcript_id "STRG.46601.1"; gene_id "STRG.46601";
6B	StringTie	exon	41875730	41875920	1000	+	.	transcript_id "STRG.46601.1"; gene_id "STRG.46601";
6B	StringTie	exon	41876038	41876347	1000	+	.	transcript_id "STRG.46601.1"; gene_id "STRG.46601";
6B	StringTie	exon	41876438	41876659	1000	+	.	transcript_id "STRG.46601.1"; gene_id "STRG.46601";
6B	StringTie	exon	41876762	41877001	1000	+	.	transcript_id "STRG.46601.1"; gene_id "STRG.46601";
6B	StringTie	exon	41877127	41877204	1000	+	.	transcript_id "STRG.46601.1"; gene_id "STRG.46601";
6B	StringTie	exon	41877297	41877435	1000	+	.	transcript_id "STRG.46601.1"; gene_id "STRG.46601";
6B	StringTie	exon	41877513	41877664	1000	+	.	transcript_id "STRG.46601.1"; gene_id "STRG.46601";
6B	StringTie	exon	41877758	41877840	1000	+	.	transcript_id "STRG.46601.1"; gene_id "STRG.46601";
6B	StringTie	exon	41877937	41878067	1000	+	.	transcript_id "STRG.46601.1"; gene_id "STRG.46601";
6B	StringTie	exon	41878165	41878243	1000	+	.	transcript_id "STRG.46601.1"; gene_id "STRG.46601";
6B	StringTie	exon	41878365	41878533	1000	+	.	transcript_id "STRG.46601.1"; gene_id "STRG.46601";
6B	StringTie	exon	41878644	41878704	1000	+	.	transcript_id "STRG.46601.1"; gene_id "STRG.46601";
6B	StringTie	exon	41878787	41878909	1000	+	.	transcript_id "STRG.46601.1"; gene_id "STRG.46601";
6B	StringTie	exon	41879008	41879205	1000	+	.	transcript_id "STRG.46601.1"; gene_id "STRG.46601";
6B	StringTie	exon	41879306	41879374	1000	+	.	transcript_id "STRG.46601.1"; gene_id "STRG.46601";
6B	StringTie	exon	41879532	41879608	1000	+	.	transcript_id "STRG.46601.1"; gene_id "STRG.46601";
6B	StringTie	exon	41879696	41879845	1000	+	.	transcript_id "STRG.46601.1"; gene_id "STRG.46601";
6B	StringTie	transcript	41875018	41879845	1000	+	.	transcript_id "STRG.46601.2"; gene_id "STRG.46601"
6B	StringTie	exon	41875018	41875148	1000	+	.	transcript_id "STRG.46601.2"; gene_id "STRG.46601";
6B	StringTie	exon	41875730	41875920	1000	+	.	transcript_id "STRG.46601.2"; gene_id "STRG.46601";
6B	StringTie	exon	41876038	41876347	1000	+	.	transcript_id "STRG.46601.2"; gene_id "STRG.46601";
6B	StringTie	exon	41876438	41876659	1000	+	.	transcript_id "STRG.46601.2"; gene_id "STRG.46601";
6B	StringTie	exon	41876762	41877034	1000	+	.	transcript_id "STRG.46601.2"; gene_id "STRG.46601";
6B	StringTie	exon	41877127	41877204	1000	+	.	transcript_id "STRG.46601.2"; gene_id "STRG.46601";
6B	StringTie	exon	41877297	41877435	1000	+	.	transcript_id "STRG.46601.2"; gene_id "STRG.46601";
6B	StringTie	exon	41877513	41877664	1000	+	.	transcript_id "STRG.46601.2"; gene_id "STRG.46601";
6B	StringTie	exon	41877758	41877840	1000	+	.	transcript_id "STRG.46601.2"; gene_id "STRG.46601";
6B	StringTie	exon	41877937	41878067	1000	+	.	transcript_id "STRG.46601.2"; gene_id "STRG.46601";
6B	StringTie	exon	41878165	41878243	1000	+	.	transcript_id "STRG.46601.2"; gene_id "STRG.46601";
6B	StringTie	exon	41878365	41878533	1000	+	.	transcript_id "STRG.46601.2"; gene_id "STRG.46601";
6B	StringTie	exon	41878644	41878704	1000	+	.	transcript_id "STRG.46601.2"; gene_id "STRG.46601";
6B	StringTie	exon	41878787	41878909	1000	+	.	transcript_id "STRG.46601.2"; gene_id "STRG.46601";
6B	StringTie	exon	41879008	41879205	1000	+	.	transcript_id "STRG.46601.2"; gene_id "STRG.46601";
6B	StringTie	exon	41879306	41879374	1000	+	.	transcript_id "STRG.46601.2"; gene_id "STRG.46601";
6B	StringTie	exon	41879532	41879608	1000	+	.	transcript_id "STRG.46601.2"; gene_id "STRG.46601";
6B	StringTie	exon	41879696	41879845	1000	+	.	transcript_id "STRG.46601.2"; gene_id "STRG.46601";
6B	StringTie	transcript	41932074	41935986	1000	+	.	transcript_id "STRG.46600.1"; gene_id "STRG.46600"
6B	StringTie	exon	41932074	41932234	1000	+	.	transcript_id "STRG.46600.1"; gene_id "STRG.46600";
6B	StringTie	exon	41932338	41932497	1000	+	.	transcript_id "STRG.46600.1"; gene_id "STRG.46600";
6B	StringTie	exon	41932878	41933438	1000	+	.	transcript_id "STRG.46600.1"; gene_id "STRG.46600";
6B	StringTie	exon	41934070	41934547	1000	+	.	transcript_id "STRG.46600.1"; gene_id "STRG.46600";
6B	StringTie	exon	41934632	41934713	1000	+	.	transcript_id "STRG.46600.1"; gene_id "STRG.46600";
6B	StringTie	exon	41935507	41935986	1000	+	.	transcript_id "STRG.46600.1"; gene_id "STRG.46600";
6B	StringTie	transcript	41936348	41937990	1000	-	.	transcript_id "STRG.46602.1"; gene_id "STRG.46602"
6B	StringTie	exon	41936348	41937296	1000	-	.	transcript_id "STRG.46602.1"; gene_id "STRG.46602";
6B	StringTie	exon	41937879	41937990	1000	-	.	transcript_id "STRG.46602.1"; gene_id "STRG.46602";
6B	StringTie	transcript	42161287	42165350	1000	+	.	transcript_id "STRG.46603.1"; gene_id "STRG.46603"
6B	StringTie	exon	42161287	42161628	1000	+	.	transcript_id "STRG.46603.1"; gene_id "STRG.46603";
6B	StringTie	exon	42161761	42161791	1000	+	.	transcript_id "STRG.46603.1"; gene_id "STRG.46603";
6B	StringTie	exon	42162483	42162575	1000	+	.	transcript_id "STRG.46603.1"; gene_id "STRG.46603";
6B	StringTie	exon	42162669	42162731	1000	+	.	transcript_id "STRG.46603.1"; gene_id "STRG.46603";
6B	StringTie	exon	42162823	42162934	1000	+	.	transcript_id "STRG.46603.1"; gene_id "STRG.46603";
6B	StringTie	exon	42163488	42163573	1000	+	.	transcript_id "STRG.46603.1"; gene_id "STRG.46603";
6B	StringTie	exon	42163790	42163848	1000	+	.	transcript_id "STRG.46603.1"; gene_id "STRG.46603";
6B	StringTie	exon	42163939	42164041	1000	+	.	transcript_id "STRG.46603.1"; gene_id "STRG.46603";
6B	StringTie	exon	42164123	42164183	1000	+	.	transcript_id "STRG.46603.1"; gene_id "STRG.46603";
6B	StringTie	exon	42164377	42164459	1000	+	.	transcript_id "STRG.46603.1"; gene_id "STRG.46603";
6B	StringTie	exon	42164545	42164625	1000	+	.	transcript_id "STRG.46603.1"; gene_id "STRG.46603";
6B	StringTie	exon	42164918	42165350	1000	+	.	transcript_id "STRG.46603.1"; gene_id "STRG.46603";
6B	StringTie	transcript	42179985	42183210	1000	+	.	transcript_id "STRG.46604.1"; gene_id "STRG.46604"
6B	StringTie	exon	42179985	42180498	1000	+	.	transcript_id "STRG.46604.1"; gene_id "STRG.46604";
6B	StringTie	exon	42180959	42181209	1000	+	.	transcript_id "STRG.46604.1"; gene_id "STRG.46604";
6B	StringTie	exon	42181282	42181657	1000	+	.	transcript_id "STRG.46604.1"; gene_id "STRG.46604";
6B	StringTie	exon	42181818	42181949	1000	+	.	transcript_id "STRG.46604.1"; gene_id "STRG.46604";
6B	StringTie	exon	42182031	42182206	1000	+	.	transcript_id "STRG.46604.1"; gene_id "STRG.46604";
6B	StringTie	exon	42182667	42183210	1000	+	.	transcript_id "STRG.46604.1"; gene_id "STRG.46604";
6B	StringTie	transcript	42192814	42194741	1000	-	.	transcript_id "STRG.46605.1"; gene_id "STRG.46605"
6B	StringTie	exon	42192814	42193873	1000	-	.	transcript_id "STRG.46605.1"; gene_id "STRG.46605";
6B	StringTie	exon	42193955	42194149	1000	-	.	transcript_id "STRG.46605.1"; gene_id "STRG.46605";
6B	StringTie	exon	42194276	42194741	1000	-	.	transcript_id "STRG.46605.1"; gene_id "STRG.46605";
6B	StringTie	transcript	42537449	42539162	1000	-	.	transcript_id "STRG.46606.1"; gene_id "STRG.46606"
6B	StringTie	exon	42537449	42538368	1000	-	.	transcript_id "STRG.46606.1"; gene_id "STRG.46606";
6B	StringTie	exon	42538465	42538656	1000	-	.	transcript_id "STRG.46606.1"; gene_id "STRG.46606";
6B	StringTie	exon	42538875	42539162	1000	-	.	transcript_id "STRG.46606.1"; gene_id "STRG.46606";
6B	StringTie	transcript	42612540	42614227	1000	+	.	transcript_id "STRG.46607.1"; gene_id "STRG.46607"
6B	StringTie	exon	42612540	42612835	1000	+	.	transcript_id "STRG.46607.1"; gene_id "STRG.46607";
6B	StringTie	exon	42612956	42613147	1000	+	.	transcript_id "STRG.46607.1"; gene_id "STRG.46607";
6B	StringTie	exon	42613227	42614227	1000	+	.	transcript_id "STRG.46607.1"; gene_id "STRG.46607";
6B	StringTie	transcript	42715919	42719364	1000	+	.	transcript_id "STRG.46609.1"; gene_id "STRG.46609"
6B	StringTie	exon	42715919	42716156	1000	+	.	transcript_id "STRG.46609.1"; gene_id "STRG.46609";
6B	StringTie	exon	42716383	42716409	1000	+	.	transcript_id "STRG.46609.1"; gene_id "STRG.46609";
6B	StringTie	exon	42716566	42716645	1000	+	.	transcript_id "STRG.46609.1"; gene_id "STRG.46609";
6B	StringTie	exon	42716972	42717044	1000	+	.	transcript_id "STRG.46609.1"; gene_id "STRG.46609";
6B	StringTie	exon	42717235	42717292	1000	+	.	transcript_id "STRG.46609.1"; gene_id "STRG.46609";
6B	StringTie	exon	42717773	42717827	1000	+	.	transcript_id "STRG.46609.1"; gene_id "STRG.46609";
6B	StringTie	exon	42718529	42718553	1000	+	.	transcript_id "STRG.46609.1"; gene_id "STRG.46609";
6B	StringTie	exon	42718731	42718822	1000	+	.	transcript_id "STRG.46609.1"; gene_id "STRG.46609";
6B	StringTie	exon	42718934	42719364	1000	+	.	transcript_id "STRG.46609.1"; gene_id "STRG.46609";
6B	StringTie	transcript	42724104	42726681	1000	+	.	transcript_id "STRG.46608.1"; gene_id "STRG.46608"
6B	StringTie	exon	42724104	42725073	1000	+	.	transcript_id "STRG.46608.1"; gene_id "STRG.46608";
6B	StringTie	exon	42726335	42726681	1000	+	.	transcript_id "STRG.46608.1"; gene_id "STRG.46608";
6B	StringTie	transcript	42728787	42731396	1000	-	.	transcript_id "STRG.46610.1"; gene_id "STRG.46610"
6B	StringTie	exon	42728787	42729388	1000	-	.	transcript_id "STRG.46610.1"; gene_id "STRG.46610";
6B	StringTie	exon	42729475	42729633	1000	-	.	transcript_id "STRG.46610.1"; gene_id "STRG.46610";
6B	StringTie	exon	42729993	42730126	1000	-	.	transcript_id "STRG.46610.1"; gene_id "STRG.46610";
6B	StringTie	exon	42730642	42730767	1000	-	.	transcript_id "STRG.46610.1"; gene_id "STRG.46610";
6B	StringTie	exon	42731290	42731396	1000	-	.	transcript_id "STRG.46610.1"; gene_id "STRG.46610";
6B	StringTie	transcript	43008236	43014154	1000	+	.	transcript_id "STRG.46611.1"; gene_id "STRG.46611"
6B	StringTie	exon	43008236	43008417	1000	+	.	transcript_id "STRG.46611.1"; gene_id "STRG.46611";
6B	StringTie	exon	43008637	43008782	1000	+	.	transcript_id "STRG.46611.1"; gene_id "STRG.46611";
6B	StringTie	exon	43008882	43008997	1000	+	.	transcript_id "STRG.46611.1"; gene_id "STRG.46611";
6B	StringTie	exon	43009122	43009273	1000	+	.	transcript_id "STRG.46611.1"; gene_id "STRG.46611";
6B	StringTie	exon	43009376	43009461	1000	+	.	transcript_id "STRG.46611.1"; gene_id "STRG.46611";
6B	StringTie	exon	43010208	43010335	1000	+	.	transcript_id "STRG.46611.1"; gene_id "STRG.46611";
6B	StringTie	exon	43010443	43010493	1000	+	.	transcript_id "STRG.46611.1"; gene_id "STRG.46611";
6B	StringTie	exon	43012158	43012244	1000	+	.	transcript_id "STRG.46611.1"; gene_id "STRG.46611";
6B	StringTie	exon	43012350	43012419	1000	+	.	transcript_id "STRG.46611.1"; gene_id "STRG.46611";
6B	StringTie	exon	43013229	43013368	1000	+	.	transcript_id "STRG.46611.1"; gene_id "STRG.46611";
6B	StringTie	exon	43013485	43013562	1000	+	.	transcript_id "STRG.46611.1"; gene_id "STRG.46611";
6B	StringTie	exon	43013720	43014154	1000	+	.	transcript_id "STRG.46611.1"; gene_id "STRG.46611";
6B	StringTie	transcript	43045205	43049034	1000	+	.	transcript_id "STRG.46613.1"; gene_id "STRG.46613"
6B	StringTie	exon	43045205	43045342	1000	+	.	transcript_id "STRG.46613.1"; gene_id "STRG.46613";
6B	StringTie	exon	43046362	43046484	1000	+	.	transcript_id "STRG.46613.1"; gene_id "STRG.46613";
6B	StringTie	exon	43047266	43048174	1000	+	.	transcript_id "STRG.46613.1"; gene_id "STRG.46613";
6B	StringTie	exon	43048275	43048302	1000	+	.	transcript_id "STRG.46613.1"; gene_id "STRG.46613";
6B	StringTie	exon	43048382	43049034	1000	+	.	transcript_id "STRG.46613.1"; gene_id "STRG.46613";
6B	StringTie	transcript	43046694	43052311	1000	-	.	transcript_id "STRG.46614.1"; gene_id "STRG.46614"
6B	StringTie	exon	43046694	43049150	1000	-	.	transcript_id "STRG.46614.1"; gene_id "STRG.46614";
6B	StringTie	exon	43049218	43050420	1000	-	.	transcript_id "STRG.46614.1"; gene_id "STRG.46614";
6B	StringTie	exon	43050551	43050626	1000	-	.	transcript_id "STRG.46614.1"; gene_id "STRG.46614";
6B	StringTie	exon	43050750	43052311	1000	-	.	transcript_id "STRG.46614.1"; gene_id "STRG.46614";
6B	StringTie	transcript	43382986	43384869	1000	+	.	transcript_id "STRG.46612.1"; gene_id "STRG.46612"
6B	StringTie	exon	43382986	43384339	1000	+	.	transcript_id "STRG.46612.1"; gene_id "STRG.46612";
6B	StringTie	exon	43384419	43384869	1000	+	.	transcript_id "STRG.46612.1"; gene_id "STRG.46612";
6B	StringTie	transcript	43514074	43517404	1000	+	.	transcript_id "STRG.46616.1"; gene_id "STRG.46616"
6B	StringTie	exon	43514074	43514402	1000	+	.	transcript_id "STRG.46616.1"; gene_id "STRG.46616";
6B	StringTie	exon	43515018	43515152	1000	+	.	transcript_id "STRG.46616.1"; gene_id "STRG.46616";
6B	StringTie	exon	43515241	43515449	1000	+	.	transcript_id "STRG.46616.1"; gene_id "STRG.46616";
6B	StringTie	exon	43516887	43517404	1000	+	.	transcript_id "STRG.46616.1"; gene_id "STRG.46616";
6B	StringTie	transcript	43588507	43594167	1000	+	.	transcript_id "STRG.46615.1"; gene_id "STRG.46615"
6B	StringTie	exon	43588507	43588650	1000	+	.	transcript_id "STRG.46615.1"; gene_id "STRG.46615";
6B	StringTie	exon	43590250	43590588	1000	+	.	transcript_id "STRG.46615.1"; gene_id "STRG.46615";
6B	StringTie	exon	43590690	43592038	1000	+	.	transcript_id "STRG.46615.1"; gene_id "STRG.46615";
6B	StringTie	exon	43592148	43592425	1000	+	.	transcript_id "STRG.46615.1"; gene_id "STRG.46615";
6B	StringTie	exon	43592789	43592820	1000	+	.	transcript_id "STRG.46615.1"; gene_id "STRG.46615";
6B	StringTie	exon	43592918	43593324	1000	+	.	transcript_id "STRG.46615.1"; gene_id "STRG.46615";
6B	StringTie	exon	43593548	43594167	1000	+	.	transcript_id "STRG.46615.1"; gene_id "STRG.46615";
6B	StringTie	transcript	44388522	44394581	1000	+	.	transcript_id "STRG.46617.1"; gene_id "STRG.46617"
6B	StringTie	exon	44388522	44388713	1000	+	.	transcript_id "STRG.46617.1"; gene_id "STRG.46617";
6B	StringTie	exon	44390555	44390893	1000	+	.	transcript_id "STRG.46617.1"; gene_id "STRG.46617";
6B	StringTie	exon	44390985	44392333	1000	+	.	transcript_id "STRG.46617.1"; gene_id "STRG.46617";
6B	StringTie	exon	44392410	44392687	1000	+	.	transcript_id "STRG.46617.1"; gene_id "STRG.46617";
6B	StringTie	exon	44393001	44393032	1000	+	.	transcript_id "STRG.46617.1"; gene_id "STRG.46617";
6B	StringTie	exon	44393137	44393543	1000	+	.	transcript_id "STRG.46617.1"; gene_id "STRG.46617";
6B	StringTie	exon	44393771	44394581	1000	+	.	transcript_id "STRG.46617.1"; gene_id "STRG.46617";
6B	StringTie	transcript	44388522	44394581	1000	+	.	transcript_id "STRG.46617.2"; gene_id "STRG.46617"
6B	StringTie	exon	44388522	44388713	1000	+	.	transcript_id "STRG.46617.2"; gene_id "STRG.46617";
6B	StringTie	exon	44390380	44390462	1000	+	.	transcript_id "STRG.46617.2"; gene_id "STRG.46617";
6B	StringTie	exon	44390555	44390893	1000	+	.	transcript_id "STRG.46617.2"; gene_id "STRG.46617";
6B	StringTie	exon	44390985	44392333	1000	+	.	transcript_id "STRG.46617.2"; gene_id "STRG.46617";
6B	StringTie	exon	44392410	44392687	1000	+	.	transcript_id "STRG.46617.2"; gene_id "STRG.46617";
6B	StringTie	exon	44393001	44393032	1000	+	.	transcript_id "STRG.46617.2"; gene_id "STRG.46617";
6B	StringTie	exon	44393137	44393543	1000	+	.	transcript_id "STRG.46617.2"; gene_id "STRG.46617";
6B	StringTie	exon	44393771	44394581	1000	+	.	transcript_id "STRG.46617.2"; gene_id "STRG.46617";
6B	StringTie	transcript	44395042	44399935	1000	+	.	transcript_id "STRG.46619.1"; gene_id "STRG.46619"
6B	StringTie	exon	44395042	44395382	1000	+	.	transcript_id "STRG.46619.1"; gene_id "STRG.46619";
6B	StringTie	exon	44395665	44395735	1000	+	.	transcript_id "STRG.46619.1"; gene_id "STRG.46619";
6B	StringTie	exon	44395821	44395907	1000	+	.	transcript_id "STRG.46619.1"; gene_id "STRG.46619";
6B	StringTie	exon	44396001	44396150	1000	+	.	transcript_id "STRG.46619.1"; gene_id "STRG.46619";
6B	StringTie	exon	44396258	44396317	1000	+	.	transcript_id "STRG.46619.1"; gene_id "STRG.46619";
6B	StringTie	exon	44396407	44399935	1000	+	.	transcript_id "STRG.46619.1"; gene_id "STRG.46619";
6B	StringTie	transcript	44395042	44399935	1000	+	.	transcript_id "STRG.46619.2"; gene_id "STRG.46619"
6B	StringTie	exon	44395042	44395382	1000	+	.	transcript_id "STRG.46619.2"; gene_id "STRG.46619";
6B	StringTie	exon	44395665	44395735	1000	+	.	transcript_id "STRG.46619.2"; gene_id "STRG.46619";
6B	StringTie	exon	44395821	44395907	1000	+	.	transcript_id "STRG.46619.2"; gene_id "STRG.46619";
6B	StringTie	exon	44396001	44396150	1000	+	.	transcript_id "STRG.46619.2"; gene_id "STRG.46619";
6B	StringTie	exon	44396258	44396317	1000	+	.	transcript_id "STRG.46619.2"; gene_id "STRG.46619";
6B	StringTie	exon	44396407	44396503	1000	+	.	transcript_id "STRG.46619.2"; gene_id "STRG.46619";
6B	StringTie	exon	44398602	44399935	1000	+	.	transcript_id "STRG.46619.2"; gene_id "STRG.46619";
6B	StringTie	transcript	44489767	44492406	1000	+	.	transcript_id "STRG.46618.1"; gene_id "STRG.46618"
6B	StringTie	exon	44489767	44490422	1000	+	.	transcript_id "STRG.46618.1"; gene_id "STRG.46618";
6B	StringTie	exon	44490497	44490651	1000	+	.	transcript_id "STRG.46618.1"; gene_id "STRG.46618";
6B	StringTie	exon	44490732	44490828	1000	+	.	transcript_id "STRG.46618.1"; gene_id "STRG.46618";
6B	StringTie	exon	44492017	44492406	1000	+	.	transcript_id "STRG.46618.1"; gene_id "STRG.46618";
6B	StringTie	transcript	44489767	44492406	1000	+	.	transcript_id "STRG.46618.2"; gene_id "STRG.46618"
6B	StringTie	exon	44489767	44490422	1000	+	.	transcript_id "STRG.46618.2"; gene_id "STRG.46618";
6B	StringTie	exon	44490732	44490828	1000	+	.	transcript_id "STRG.46618.2"; gene_id "STRG.46618";
6B	StringTie	exon	44492017	44492406	1000	+	.	transcript_id "STRG.46618.2"; gene_id "STRG.46618";
6B	StringTie	transcript	44489767	44492406	1000	+	.	transcript_id "STRG.46618.5"; gene_id "STRG.46618"
6B	StringTie	exon	44489767	44490422	1000	+	.	transcript_id "STRG.46618.5"; gene_id "STRG.46618";
6B	StringTie	exon	44490497	44490828	1000	+	.	transcript_id "STRG.46618.5"; gene_id "STRG.46618";
6B	StringTie	exon	44492017	44492406	1000	+	.	transcript_id "STRG.46618.5"; gene_id "STRG.46618";
6B	StringTie	transcript	44489767	44493208	1000	+	.	transcript_id "STRG.46618.3"; gene_id "STRG.46618"
6B	StringTie	exon	44489767	44490422	1000	+	.	transcript_id "STRG.46618.3"; gene_id "STRG.46618";
6B	StringTie	exon	44490497	44490828	1000	+	.	transcript_id "STRG.46618.3"; gene_id "STRG.46618";
6B	StringTie	exon	44490957	44492214	1000	+	.	transcript_id "STRG.46618.3"; gene_id "STRG.46618";
6B	StringTie	exon	44492780	44493208	1000	+	.	transcript_id "STRG.46618.3"; gene_id "STRG.46618";
6B	StringTie	transcript	44489767	44493208	1000	+	.	transcript_id "STRG.46618.4"; gene_id "STRG.46618"
6B	StringTie	exon	44489767	44490422	1000	+	.	transcript_id "STRG.46618.4"; gene_id "STRG.46618";
6B	StringTie	exon	44490732	44490828	1000	+	.	transcript_id "STRG.46618.4"; gene_id "STRG.46618";
6B	StringTie	exon	44490957	44492112	1000	+	.	transcript_id "STRG.46618.4"; gene_id "STRG.46618";
6B	StringTie	exon	44492780	44493208	1000	+	.	transcript_id "STRG.46618.4"; gene_id "STRG.46618";
6B	StringTie	transcript	44499721	44503816	1000	-	.	transcript_id "STRG.46620.1"; gene_id "STRG.46620"
6B	StringTie	exon	44499721	44500341	1000	-	.	transcript_id "STRG.46620.1"; gene_id "STRG.46620";
6B	StringTie	exon	44500829	44500960	1000	-	.	transcript_id "STRG.46620.1"; gene_id "STRG.46620";
6B	StringTie	exon	44501259	44501396	1000	-	.	transcript_id "STRG.46620.1"; gene_id "STRG.46620";
6B	StringTie	exon	44501530	44501617	1000	-	.	transcript_id "STRG.46620.1"; gene_id "STRG.46620";
6B	StringTie	exon	44501688	44501777	1000	-	.	transcript_id "STRG.46620.1"; gene_id "STRG.46620";
6B	StringTie	exon	44502295	44502361	1000	-	.	transcript_id "STRG.46620.1"; gene_id "STRG.46620";
6B	StringTie	exon	44502483	44502607	1000	-	.	transcript_id "STRG.46620.1"; gene_id "STRG.46620";
6B	StringTie	exon	44503451	44503816	1000	-	.	transcript_id "STRG.46620.1"; gene_id "STRG.46620";
6B	StringTie	transcript	45090333	45096961	1000	-	.	transcript_id "STRG.46621.1"; gene_id "STRG.46621"
6B	StringTie	exon	45090333	45091029	1000	-	.	transcript_id "STRG.46621.1"; gene_id "STRG.46621";
6B	StringTie	exon	45091117	45091182	1000	-	.	transcript_id "STRG.46621.1"; gene_id "STRG.46621";
6B	StringTie	exon	45091443	45091522	1000	-	.	transcript_id "STRG.46621.1"; gene_id "STRG.46621";
6B	StringTie	exon	45091719	45091885	1000	-	.	transcript_id "STRG.46621.1"; gene_id "STRG.46621";
6B	StringTie	exon	45092001	45092032	1000	-	.	transcript_id "STRG.46621.1"; gene_id "STRG.46621";
6B	StringTie	exon	45092273	45092433	1000	-	.	transcript_id "STRG.46621.1"; gene_id "STRG.46621";
6B	StringTie	exon	45092563	45092727	1000	-	.	transcript_id "STRG.46621.1"; gene_id "STRG.46621";
6B	StringTie	exon	45092830	45092894	1000	-	.	transcript_id "STRG.46621.1"; gene_id "STRG.46621";
6B	StringTie	exon	45093704	45093829	1000	-	.	transcript_id "STRG.46621.1"; gene_id "STRG.46621";
6B	StringTie	exon	45093945	45094051	1000	-	.	transcript_id "STRG.46621.1"; gene_id "STRG.46621";
6B	StringTie	exon	45094589	45094712	1000	-	.	transcript_id "STRG.46621.1"; gene_id "STRG.46621";
6B	StringTie	exon	45094907	45094985	1000	-	.	transcript_id "STRG.46621.1"; gene_id "STRG.46621";
6B	StringTie	exon	45095396	45095495	1000	-	.	transcript_id "STRG.46621.1"; gene_id "STRG.46621";
6B	StringTie	exon	45095572	45095654	1000	-	.	transcript_id "STRG.46621.1"; gene_id "STRG.46621";
6B	StringTie	exon	45095785	45095835	1000	-	.	transcript_id "STRG.46621.1"; gene_id "STRG.46621";
6B	StringTie	exon	45096472	45096726	1000	-	.	transcript_id "STRG.46621.1"; gene_id "STRG.46621";
6B	StringTie	exon	45096798	45096961	1000	-	.	transcript_id "STRG.46621.1"; gene_id "STRG.46621";
6B	StringTie	transcript	45090333	45096961	1000	-	.	transcript_id "STRG.46621.2"; gene_id "STRG.46621"
6B	StringTie	exon	45090333	45091029	1000	-	.	transcript_id "STRG.46621.2"; gene_id "STRG.46621";
6B	StringTie	exon	45091117	45091182	1000	-	.	transcript_id "STRG.46621.2"; gene_id "STRG.46621";
6B	StringTie	exon	45091443	45091522	1000	-	.	transcript_id "STRG.46621.2"; gene_id "STRG.46621";
6B	StringTie	exon	45091719	45091885	1000	-	.	transcript_id "STRG.46621.2"; gene_id "STRG.46621";
6B	StringTie	exon	45092001	45092032	1000	-	.	transcript_id "STRG.46621.2"; gene_id "STRG.46621";
6B	StringTie	exon	45092273	45092433	1000	-	.	transcript_id "STRG.46621.2"; gene_id "STRG.46621";
6B	StringTie	exon	45092563	45092727	1000	-	.	transcript_id "STRG.46621.2"; gene_id "STRG.46621";
6B	StringTie	exon	45092830	45092894	1000	-	.	transcript_id "STRG.46621.2"; gene_id "STRG.46621";
6B	StringTie	exon	45093704	45093829	1000	-	.	transcript_id "STRG.46621.2"; gene_id "STRG.46621";
6B	StringTie	exon	45093945	45094174	1000	-	.	transcript_id "STRG.46621.2"; gene_id "STRG.46621";
6B	StringTie	exon	45094589	45094712	1000	-	.	transcript_id "STRG.46621.2"; gene_id "STRG.46621";
6B	StringTie	exon	45094907	45094985	1000	-	.	transcript_id "STRG.46621.2"; gene_id "STRG.46621";
6B	StringTie	exon	45095396	45095495	1000	-	.	transcript_id "STRG.46621.2"; gene_id "STRG.46621";
6B	StringTie	exon	45095572	45095654	1000	-	.	transcript_id "STRG.46621.2"; gene_id "STRG.46621";
6B	StringTie	exon	45095785	45095835	1000	-	.	transcript_id "STRG.46621.2"; gene_id "STRG.46621";
6B	StringTie	exon	45096472	45096726	1000	-	.	transcript_id "STRG.46621.2"; gene_id "STRG.46621";
6B	StringTie	exon	45096798	45096961	1000	-	.	transcript_id "STRG.46621.2"; gene_id "STRG.46621";
6B	StringTie	transcript	45125827	45127551	1000	+	.	transcript_id "STRG.46622.1"; gene_id "STRG.46622"
6B	StringTie	exon	45125827	45127551	1000	+	.	transcript_id "STRG.46622.1"; gene_id "STRG.46622";
6B	StringTie	transcript	45228623	45230339	1000	+	.	transcript_id "STRG.46623.1"; gene_id "STRG.46623"
6B	StringTie	exon	45228623	45230339	1000	+	.	transcript_id "STRG.46623.1"; gene_id "STRG.46623";
6B	StringTie	transcript	45247892	45251042	1000	-	.	transcript_id "STRG.46624.1"; gene_id "STRG.46624"
6B	StringTie	exon	45247892	45248533	1000	-	.	transcript_id "STRG.46624.1"; gene_id "STRG.46624";
6B	StringTie	exon	45249872	45250025	1000	-	.	transcript_id "STRG.46624.1"; gene_id "STRG.46624";
6B	StringTie	exon	45250125	45250178	1000	-	.	transcript_id "STRG.46624.1"; gene_id "STRG.46624";
6B	StringTie	exon	45250589	45251042	1000	-	.	transcript_id "STRG.46624.1"; gene_id "STRG.46624";
6B	StringTie	transcript	45275105	45284336	1000	-	.	transcript_id "STRG.46625.1"; gene_id "STRG.46625"
6B	StringTie	exon	45275105	45275981	1000	-	.	transcript_id "STRG.46625.1"; gene_id "STRG.46625";
6B	StringTie	exon	45276074	45276211	1000	-	.	transcript_id "STRG.46625.1"; gene_id "STRG.46625";
6B	StringTie	exon	45276302	45276505	1000	-	.	transcript_id "STRG.46625.1"; gene_id "STRG.46625";
6B	StringTie	exon	45280545	45280780	1000	-	.	transcript_id "STRG.46625.1"; gene_id "STRG.46625";
6B	StringTie	exon	45282748	45283308	1000	-	.	transcript_id "STRG.46625.1"; gene_id "STRG.46625";
6B	StringTie	exon	45283400	45283458	1000	-	.	transcript_id "STRG.46625.1"; gene_id "STRG.46625";
6B	StringTie	exon	45283795	45283870	1000	-	.	transcript_id "STRG.46625.1"; gene_id "STRG.46625";
6B	StringTie	exon	45283962	45284336	1000	-	.	transcript_id "STRG.46625.1"; gene_id "STRG.46625";
6B	StringTie	transcript	45410832	45413343	1000	-	.	transcript_id "STRG.46627.3"; gene_id "STRG.46627"
6B	StringTie	exon	45410832	45411303	1000	-	.	transcript_id "STRG.46627.3"; gene_id "STRG.46627";
6B	StringTie	exon	45411448	45412667	1000	-	.	transcript_id "STRG.46627.3"; gene_id "STRG.46627";
6B	StringTie	exon	45412753	45413343	1000	-	.	transcript_id "STRG.46627.3"; gene_id "STRG.46627";
6B	StringTie	transcript	45410832	45414372	1000	-	.	transcript_id "STRG.46627.1"; gene_id "STRG.46627"
6B	StringTie	exon	45410832	45411303	1000	-	.	transcript_id "STRG.46627.1"; gene_id "STRG.46627";
6B	StringTie	exon	45411448	45411735	1000	-	.	transcript_id "STRG.46627.1"; gene_id "STRG.46627";
6B	StringTie	exon	45411844	45411877	1000	-	.	transcript_id "STRG.46627.1"; gene_id "STRG.46627";
6B	StringTie	exon	45412590	45412667	1000	-	.	transcript_id "STRG.46627.1"; gene_id "STRG.46627";
6B	StringTie	exon	45412753	45412887	1000	-	.	transcript_id "STRG.46627.1"; gene_id "STRG.46627";
6B	StringTie	exon	45413344	45414372	1000	-	.	transcript_id "STRG.46627.1"; gene_id "STRG.46627";
6B	StringTie	transcript	45410832	45414372	1000	-	.	transcript_id "STRG.46627.2"; gene_id "STRG.46627"
6B	StringTie	exon	45410832	45411303	1000	-	.	transcript_id "STRG.46627.2"; gene_id "STRG.46627";
6B	StringTie	exon	45411448	45411707	1000	-	.	transcript_id "STRG.46627.2"; gene_id "STRG.46627";
6B	StringTie	exon	45411792	45411877	1000	-	.	transcript_id "STRG.46627.2"; gene_id "STRG.46627";
6B	StringTie	exon	45412590	45412667	1000	-	.	transcript_id "STRG.46627.2"; gene_id "STRG.46627";
6B	StringTie	exon	45412753	45414372	1000	-	.	transcript_id "STRG.46627.2"; gene_id "STRG.46627";
6B	StringTie	transcript	45414502	45423417	1000	-	.	transcript_id "STRG.46628.1"; gene_id "STRG.46628"
6B	StringTie	exon	45414502	45414969	1000	-	.	transcript_id "STRG.46628.1"; gene_id "STRG.46628";
6B	StringTie	exon	45415062	45415199	1000	-	.	transcript_id "STRG.46628.1"; gene_id "STRG.46628";
6B	StringTie	exon	45415290	45415493	1000	-	.	transcript_id "STRG.46628.1"; gene_id "STRG.46628";
6B	StringTie	exon	45419654	45419919	1000	-	.	transcript_id "STRG.46628.1"; gene_id "STRG.46628";
6B	StringTie	exon	45421879	45422439	1000	-	.	transcript_id "STRG.46628.1"; gene_id "STRG.46628";
6B	StringTie	exon	45422531	45422589	1000	-	.	transcript_id "STRG.46628.1"; gene_id "STRG.46628";
6B	StringTie	exon	45422897	45422972	1000	-	.	transcript_id "STRG.46628.1"; gene_id "STRG.46628";
6B	StringTie	exon	45423064	45423417	1000	-	.	transcript_id "STRG.46628.1"; gene_id "STRG.46628";
6B	StringTie	transcript	45572850	45577385	1000	-	.	transcript_id "STRG.46629.1"; gene_id "STRG.46629"
6B	StringTie	exon	45572850	45573455	1000	-	.	transcript_id "STRG.46629.1"; gene_id "STRG.46629";
6B	StringTie	exon	45573579	45573729	1000	-	.	transcript_id "STRG.46629.1"; gene_id "STRG.46629";
6B	StringTie	exon	45573826	45574066	1000	-	.	transcript_id "STRG.46629.1"; gene_id "STRG.46629";
6B	StringTie	exon	45574169	45574397	1000	-	.	transcript_id "STRG.46629.1"; gene_id "STRG.46629";
6B	StringTie	exon	45574828	45574925	1000	-	.	transcript_id "STRG.46629.1"; gene_id "STRG.46629";
6B	StringTie	exon	45575195	45575305	1000	-	.	transcript_id "STRG.46629.1"; gene_id "STRG.46629";
6B	StringTie	exon	45575509	45575585	1000	-	.	transcript_id "STRG.46629.1"; gene_id "STRG.46629";
6B	StringTie	exon	45576574	45576671	1000	-	.	transcript_id "STRG.46629.1"; gene_id "STRG.46629";
6B	StringTie	exon	45576815	45577385	1000	-	.	transcript_id "STRG.46629.1"; gene_id "STRG.46629";
6B	StringTie	transcript	45572850	45577385	1000	-	.	transcript_id "STRG.46629.2"; gene_id "STRG.46629"
6B	StringTie	exon	45572850	45573455	1000	-	.	transcript_id "STRG.46629.2"; gene_id "STRG.46629";
6B	StringTie	exon	45573579	45573729	1000	-	.	transcript_id "STRG.46629.2"; gene_id "STRG.46629";
6B	StringTie	exon	45573826	45574066	1000	-	.	transcript_id "STRG.46629.2"; gene_id "STRG.46629";
6B	StringTie	exon	45574169	45574397	1000	-	.	transcript_id "STRG.46629.2"; gene_id "STRG.46629";
6B	StringTie	exon	45574828	45574925	1000	-	.	transcript_id "STRG.46629.2"; gene_id "STRG.46629";
6B	StringTie	exon	45575195	45575305	1000	-	.	transcript_id "STRG.46629.2"; gene_id "STRG.46629";
6B	StringTie	exon	45575509	45575585	1000	-	.	transcript_id "STRG.46629.2"; gene_id "STRG.46629";
6B	StringTie	exon	45576574	45576671	1000	-	.	transcript_id "STRG.46629.2"; gene_id "STRG.46629";
6B	StringTie	exon	45576815	45576910	1000	-	.	transcript_id "STRG.46629.2"; gene_id "STRG.46629";
6B	StringTie	exon	45577028	45577385	1000	-	.	transcript_id "STRG.46629.2"; gene_id "STRG.46629";
6B	StringTie	transcript	45646033	45649859	1000	-	.	transcript_id "STRG.46626.1"; gene_id "STRG.46626"
6B	StringTie	exon	45646033	45646528	1000	-	.	transcript_id "STRG.46626.1"; gene_id "STRG.46626";
6B	StringTie	exon	45646614	45646703	1000	-	.	transcript_id "STRG.46626.1"; gene_id "STRG.46626";
6B	StringTie	exon	45646792	45646850	1000	-	.	transcript_id "STRG.46626.1"; gene_id "STRG.46626";
6B	StringTie	exon	45647008	45647083	1000	-	.	transcript_id "STRG.46626.1"; gene_id "STRG.46626";
6B	StringTie	exon	45648617	45648653	1000	-	.	transcript_id "STRG.46626.1"; gene_id "STRG.46626";
6B	StringTie	exon	45648915	45649859	1000	-	.	transcript_id "STRG.46626.1"; gene_id "STRG.46626";
6B	StringTie	transcript	46168859	46170944	1000	-	.	transcript_id "STRG.46630.1"; gene_id "STRG.46630"
6B	StringTie	exon	46168859	46170944	1000	-	.	transcript_id "STRG.46630.1"; gene_id "STRG.46630";
6B	StringTie	transcript	46275521	46279207	1000	-	.	transcript_id "STRG.46631.1"; gene_id "STRG.46631"
6B	StringTie	exon	46275521	46276479	1000	-	.	transcript_id "STRG.46631.1"; gene_id "STRG.46631";
6B	StringTie	exon	46276571	46276725	1000	-	.	transcript_id "STRG.46631.1"; gene_id "STRG.46631";
6B	StringTie	exon	46277654	46277839	1000	-	.	transcript_id "STRG.46631.1"; gene_id "STRG.46631";
6B	StringTie	exon	46278599	46279207	1000	-	.	transcript_id "STRG.46631.1"; gene_id "STRG.46631";
6B	StringTie	transcript	46458036	46461007	1000	+	.	transcript_id "STRG.46632.1"; gene_id "STRG.46632"
6B	StringTie	exon	46458036	46458241	1000	+	.	transcript_id "STRG.46632.1"; gene_id "STRG.46632";
6B	StringTie	exon	46458670	46458980	1000	+	.	transcript_id "STRG.46632.1"; gene_id "STRG.46632";
6B	StringTie	exon	46459083	46459242	1000	+	.	transcript_id "STRG.46632.1"; gene_id "STRG.46632";
6B	StringTie	exon	46459377	46459519	1000	+	.	transcript_id "STRG.46632.1"; gene_id "STRG.46632";
6B	StringTie	exon	46459600	46459720	1000	+	.	transcript_id "STRG.46632.1"; gene_id "STRG.46632";
6B	StringTie	exon	46460431	46461007	1000	+	.	transcript_id "STRG.46632.1"; gene_id "STRG.46632";
6B	StringTie	transcript	46631488	46638799	1000	+	.	transcript_id "STRG.46634.1"; gene_id "STRG.46634"
6B	StringTie	exon	46631488	46631942	1000	+	.	transcript_id "STRG.46634.1"; gene_id "STRG.46634";
6B	StringTie	exon	46632044	46633327	1000	+	.	transcript_id "STRG.46634.1"; gene_id "STRG.46634";
6B	StringTie	exon	46634483	46636598	1000	+	.	transcript_id "STRG.46634.1"; gene_id "STRG.46634";
6B	StringTie	exon	46636963	46637982	1000	+	.	transcript_id "STRG.46634.1"; gene_id "STRG.46634";
6B	StringTie	exon	46638090	46638176	1000	+	.	transcript_id "STRG.46634.1"; gene_id "STRG.46634";
6B	StringTie	exon	46638538	46638799	1000	+	.	transcript_id "STRG.46634.1"; gene_id "STRG.46634";
6B	StringTie	transcript	46631488	46638799	1000	+	.	transcript_id "STRG.46634.2"; gene_id "STRG.46634"
6B	StringTie	exon	46631488	46631942	1000	+	.	transcript_id "STRG.46634.2"; gene_id "STRG.46634";
6B	StringTie	exon	46632044	46633327	1000	+	.	transcript_id "STRG.46634.2"; gene_id "STRG.46634";
6B	StringTie	exon	46634483	46636598	1000	+	.	transcript_id "STRG.46634.2"; gene_id "STRG.46634";
6B	StringTie	exon	46636963	46637982	1000	+	.	transcript_id "STRG.46634.2"; gene_id "STRG.46634";
6B	StringTie	exon	46638538	46638799	1000	+	.	transcript_id "STRG.46634.2"; gene_id "STRG.46634";
6B	StringTie	transcript	46652479	46659687	1000	+	.	transcript_id "STRG.46635.1"; gene_id "STRG.46635"
6B	StringTie	exon	46652479	46654930	1000	+	.	transcript_id "STRG.46635.1"; gene_id "STRG.46635";
6B	StringTie	exon	46655050	46659687	1000	+	.	transcript_id "STRG.46635.1"; gene_id "STRG.46635";
6B	StringTie	transcript	46697717	46701190	1000	+	.	transcript_id "STRG.46633.1"; gene_id "STRG.46633"
6B	StringTie	exon	46697717	46700093	1000	+	.	transcript_id "STRG.46633.1"; gene_id "STRG.46633";
6B	StringTie	exon	46700202	46701190	1000	+	.	transcript_id "STRG.46633.1"; gene_id "STRG.46633";
6B	StringTie	transcript	46704944	46708922	1000	-	.	transcript_id "STRG.46637.1"; gene_id "STRG.46637"
6B	StringTie	exon	46704944	46705810	1000	-	.	transcript_id "STRG.46637.1"; gene_id "STRG.46637";
6B	StringTie	exon	46706321	46706444	1000	-	.	transcript_id "STRG.46637.1"; gene_id "STRG.46637";
6B	StringTie	exon	46706533	46706669	1000	-	.	transcript_id "STRG.46637.1"; gene_id "STRG.46637";
6B	StringTie	exon	46706779	46706914	1000	-	.	transcript_id "STRG.46637.1"; gene_id "STRG.46637";
6B	StringTie	exon	46707538	46707917	1000	-	.	transcript_id "STRG.46637.1"; gene_id "STRG.46637";
6B	StringTie	exon	46708523	46708922	1000	-	.	transcript_id "STRG.46637.1"; gene_id "STRG.46637";
6B	StringTie	transcript	47318579	47322906	1000	-	.	transcript_id "STRG.46638.1"; gene_id "STRG.46638"
6B	StringTie	exon	47318579	47320743	1000	-	.	transcript_id "STRG.46638.1"; gene_id "STRG.46638";
6B	StringTie	exon	47320866	47320940	1000	-	.	transcript_id "STRG.46638.1"; gene_id "STRG.46638";
6B	StringTie	exon	47321876	47322048	1000	-	.	transcript_id "STRG.46638.1"; gene_id "STRG.46638";
6B	StringTie	exon	47322598	47322906	1000	-	.	transcript_id "STRG.46638.1"; gene_id "STRG.46638";
6B	StringTie	transcript	47318579	47322906	1000	-	.	transcript_id "STRG.46638.2"; gene_id "STRG.46638"
6B	StringTie	exon	47318579	47320743	1000	-	.	transcript_id "STRG.46638.2"; gene_id "STRG.46638";
6B	StringTie	exon	47320866	47322906	1000	-	.	transcript_id "STRG.46638.2"; gene_id "STRG.46638";
6B	StringTie	transcript	47364630	47366533	1000	-	.	transcript_id "STRG.46636.1"; gene_id "STRG.46636"
6B	StringTie	exon	47364630	47365860	1000	-	.	transcript_id "STRG.46636.1"; gene_id "STRG.46636";
6B	StringTie	exon	47365964	47366533	1000	-	.	transcript_id "STRG.46636.1"; gene_id "STRG.46636";
6B	StringTie	transcript	47369917	47376570	1000	-	.	transcript_id "STRG.46639.1"; gene_id "STRG.46639"
6B	StringTie	exon	47369917	47370362	1000	-	.	transcript_id "STRG.46639.1"; gene_id "STRG.46639";
6B	StringTie	exon	47370749	47370840	1000	-	.	transcript_id "STRG.46639.1"; gene_id "STRG.46639";
6B	StringTie	exon	47371136	47371230	1000	-	.	transcript_id "STRG.46639.1"; gene_id "STRG.46639";
6B	StringTie	exon	47371323	47372333	1000	-	.	transcript_id "STRG.46639.1"; gene_id "STRG.46639";
6B	StringTie	exon	47372741	47374892	1000	-	.	transcript_id "STRG.46639.1"; gene_id "STRG.46639";
6B	StringTie	exon	47375545	47376570	1000	-	.	transcript_id "STRG.46639.1"; gene_id "STRG.46639";
6B	StringTie	transcript	47412777	47413978	1000	-	.	transcript_id "STRG.46640.1"; gene_id "STRG.46640"
6B	StringTie	exon	47412777	47413561	1000	-	.	transcript_id "STRG.46640.1"; gene_id "STRG.46640";
6B	StringTie	exon	47413674	47413978	1000	-	.	transcript_id "STRG.46640.1"; gene_id "STRG.46640";
6B	StringTie	transcript	48140951	48147643	1000	-	.	transcript_id "STRG.46641.1"; gene_id "STRG.46641"
6B	StringTie	exon	48140951	48142386	1000	-	.	transcript_id "STRG.46641.1"; gene_id "STRG.46641";
6B	StringTie	exon	48142472	48142531	1000	-	.	transcript_id "STRG.46641.1"; gene_id "STRG.46641";
6B	StringTie	exon	48143334	48143454	1000	-	.	transcript_id "STRG.46641.1"; gene_id "STRG.46641";
6B	StringTie	exon	48144510	48146640	1000	-	.	transcript_id "STRG.46641.1"; gene_id "STRG.46641";
6B	StringTie	exon	48147262	48147643	1000	-	.	transcript_id "STRG.46641.1"; gene_id "STRG.46641";
6B	StringTie	transcript	48184597	48188120	1000	+	.	transcript_id "STRG.46642.1"; gene_id "STRG.46642"
6B	StringTie	exon	48184597	48184771	1000	+	.	transcript_id "STRG.46642.1"; gene_id "STRG.46642";
6B	StringTie	exon	48184881	48184954	1000	+	.	transcript_id "STRG.46642.1"; gene_id "STRG.46642";
6B	StringTie	exon	48185416	48185505	1000	+	.	transcript_id "STRG.46642.1"; gene_id "STRG.46642";
6B	StringTie	exon	48185705	48185782	1000	+	.	transcript_id "STRG.46642.1"; gene_id "STRG.46642";
6B	StringTie	exon	48185901	48186001	1000	+	.	transcript_id "STRG.46642.1"; gene_id "STRG.46642";
6B	StringTie	exon	48186095	48186287	1000	+	.	transcript_id "STRG.46642.1"; gene_id "STRG.46642";
6B	StringTie	exon	48186366	48186456	1000	+	.	transcript_id "STRG.46642.1"; gene_id "STRG.46642";
6B	StringTie	exon	48186539	48186603	1000	+	.	transcript_id "STRG.46642.1"; gene_id "STRG.46642";
6B	StringTie	exon	48186695	48186849	1000	+	.	transcript_id "STRG.46642.1"; gene_id "STRG.46642";
6B	StringTie	exon	48186922	48187003	1000	+	.	transcript_id "STRG.46642.1"; gene_id "STRG.46642";
6B	StringTie	exon	48187127	48187236	1000	+	.	transcript_id "STRG.46642.1"; gene_id "STRG.46642";
6B	StringTie	exon	48187437	48188120	1000	+	.	transcript_id "STRG.46642.1"; gene_id "STRG.46642";
6B	StringTie	transcript	48378496	48386118	1000	-	.	transcript_id "STRG.46646.1"; gene_id "STRG.46646"
6B	StringTie	exon	48378496	48379009	1000	-	.	transcript_id "STRG.46646.1"; gene_id "STRG.46646";
6B	StringTie	exon	48379148	48379357	1000	-	.	transcript_id "STRG.46646.1"; gene_id "STRG.46646";
6B	StringTie	exon	48379528	48379640	1000	-	.	transcript_id "STRG.46646.1"; gene_id "STRG.46646";
6B	StringTie	exon	48380386	48380422	1000	-	.	transcript_id "STRG.46646.1"; gene_id "STRG.46646";
6B	StringTie	exon	48380528	48380599	1000	-	.	transcript_id "STRG.46646.1"; gene_id "STRG.46646";
6B	StringTie	exon	48381009	48381122	1000	-	.	transcript_id "STRG.46646.1"; gene_id "STRG.46646";
6B	StringTie	exon	48381284	48381355	1000	-	.	transcript_id "STRG.46646.1"; gene_id "STRG.46646";
6B	StringTie	exon	48381494	48381532	1000	-	.	transcript_id "STRG.46646.1"; gene_id "STRG.46646";
6B	StringTie	exon	48382229	48382303	1000	-	.	transcript_id "STRG.46646.1"; gene_id "STRG.46646";
6B	StringTie	exon	48382478	48382591	1000	-	.	transcript_id "STRG.46646.1"; gene_id "STRG.46646";
6B	StringTie	exon	48382666	48382730	1000	-	.	transcript_id "STRG.46646.1"; gene_id "STRG.46646";
6B	StringTie	exon	48382842	48382962	1000	-	.	transcript_id "STRG.46646.1"; gene_id "STRG.46646";
6B	StringTie	exon	48383723	48383846	1000	-	.	transcript_id "STRG.46646.1"; gene_id "STRG.46646";
6B	StringTie	exon	48385802	48386118	1000	-	.	transcript_id "STRG.46646.1"; gene_id "STRG.46646";
6B	StringTie	transcript	48378496	48386118	1000	-	.	transcript_id "STRG.46646.2"; gene_id "STRG.46646"
6B	StringTie	exon	48378496	48379009	1000	-	.	transcript_id "STRG.46646.2"; gene_id "STRG.46646";
6B	StringTie	exon	48379148	48379357	1000	-	.	transcript_id "STRG.46646.2"; gene_id "STRG.46646";
6B	StringTie	exon	48379528	48379640	1000	-	.	transcript_id "STRG.46646.2"; gene_id "STRG.46646";
6B	StringTie	exon	48380386	48380422	1000	-	.	transcript_id "STRG.46646.2"; gene_id "STRG.46646";
6B	StringTie	exon	48380528	48380599	1000	-	.	transcript_id "STRG.46646.2"; gene_id "STRG.46646";
6B	StringTie	exon	48381009	48381122	1000	-	.	transcript_id "STRG.46646.2"; gene_id "STRG.46646";
6B	StringTie	exon	48381284	48381355	1000	-	.	transcript_id "STRG.46646.2"; gene_id "STRG.46646";
6B	StringTie	exon	48381494	48381532	1000	-	.	transcript_id "STRG.46646.2"; gene_id "STRG.46646";
6B	StringTie	exon	48382478	48382591	1000	-	.	transcript_id "STRG.46646.2"; gene_id "STRG.46646";
6B	StringTie	exon	48382666	48382730	1000	-	.	transcript_id "STRG.46646.2"; gene_id "STRG.46646";
6B	StringTie	exon	48382842	48382962	1000	-	.	transcript_id "STRG.46646.2"; gene_id "STRG.46646";
6B	StringTie	exon	48383723	48383846	1000	-	.	transcript_id "STRG.46646.2"; gene_id "STRG.46646";
6B	StringTie	exon	48385802	48386118	1000	-	.	transcript_id "STRG.46646.2"; gene_id "STRG.46646";
6B	StringTie	transcript	48842273	48849374	1000	-	.	transcript_id "STRG.46645.1"; gene_id "STRG.46645"
6B	StringTie	exon	48842273	48842445	1000	-	.	transcript_id "STRG.46645.1"; gene_id "STRG.46645";
6B	StringTie	exon	48843338	48843595	1000	-	.	transcript_id "STRG.46645.1"; gene_id "STRG.46645";
6B	StringTie	exon	48843878	48843974	1000	-	.	transcript_id "STRG.46645.1"; gene_id "STRG.46645";
6B	StringTie	exon	48844500	48844621	1000	-	.	transcript_id "STRG.46645.1"; gene_id "STRG.46645";
6B	StringTie	exon	48844716	48844767	1000	-	.	transcript_id "STRG.46645.1"; gene_id "STRG.46645";
6B	StringTie	exon	48844856	48844905	1000	-	.	transcript_id "STRG.46645.1"; gene_id "STRG.46645";
6B	StringTie	exon	48845116	48845306	1000	-	.	transcript_id "STRG.46645.1"; gene_id "STRG.46645";
6B	StringTie	exon	48847557	48847635	1000	-	.	transcript_id "STRG.46645.1"; gene_id "STRG.46645";
6B	StringTie	exon	48847730	48847836	1000	-	.	transcript_id "STRG.46645.1"; gene_id "STRG.46645";
6B	StringTie	exon	48847922	48848064	1000	-	.	transcript_id "STRG.46645.1"; gene_id "STRG.46645";
6B	StringTie	exon	48848138	48848285	1000	-	.	transcript_id "STRG.46645.1"; gene_id "STRG.46645";
6B	StringTie	exon	48848905	48849374	1000	-	.	transcript_id "STRG.46645.1"; gene_id "STRG.46645";
6B	StringTie	transcript	49036809	49038018	1000	-	.	transcript_id "STRG.46643.1"; gene_id "STRG.46643"
6B	StringTie	exon	49036809	49037351	1000	-	.	transcript_id "STRG.46643.1"; gene_id "STRG.46643";
6B	StringTie	exon	49037507	49038018	1000	-	.	transcript_id "STRG.46643.1"; gene_id "STRG.46643";
6B	StringTie	transcript	49049621	49050866	1000	-	.	transcript_id "STRG.46644.1"; gene_id "STRG.46644"
6B	StringTie	exon	49049621	49050199	1000	-	.	transcript_id "STRG.46644.1"; gene_id "STRG.46644";
6B	StringTie	exon	49050355	49050866	1000	-	.	transcript_id "STRG.46644.1"; gene_id "STRG.46644";
6B	StringTie	transcript	49213108	49214917	1000	+	.	transcript_id "STRG.46647.1"; gene_id "STRG.46647"
6B	StringTie	exon	49213108	49213209	1000	+	.	transcript_id "STRG.46647.1"; gene_id "STRG.46647";
6B	StringTie	exon	49213385	49214917	1000	+	.	transcript_id "STRG.46647.1"; gene_id "STRG.46647";
6B	StringTie	transcript	50825252	50827864	1000	-	.	transcript_id "STRG.46649.1"; gene_id "STRG.46649"
6B	StringTie	exon	50825252	50826598	1000	-	.	transcript_id "STRG.46649.1"; gene_id "STRG.46649";
6B	StringTie	exon	50826722	50827864	1000	-	.	transcript_id "STRG.46649.1"; gene_id "STRG.46649";
6B	StringTie	transcript	51354792	51355791	1000	+	.	transcript_id "STRG.46648.1"; gene_id "STRG.46648"
6B	StringTie	exon	51354792	51355436	1000	+	.	transcript_id "STRG.46648.1"; gene_id "STRG.46648";
6B	StringTie	exon	51355568	51355791	1000	+	.	transcript_id "STRG.46648.1"; gene_id "STRG.46648";
6B	StringTie	transcript	51480475	51483566	1000	-	.	transcript_id "STRG.46650.1"; gene_id "STRG.46650"
6B	StringTie	exon	51480475	51480723	1000	-	.	transcript_id "STRG.46650.1"; gene_id "STRG.46650";
6B	StringTie	exon	51481733	51481836	1000	-	.	transcript_id "STRG.46650.1"; gene_id "STRG.46650";
6B	StringTie	exon	51482370	51483566	1000	-	.	transcript_id "STRG.46650.1"; gene_id "STRG.46650";
6B	StringTie	transcript	51665210	51668223	1000	-	.	transcript_id "STRG.46652.1"; gene_id "STRG.46652"
6B	StringTie	exon	51665210	51665701	1000	-	.	transcript_id "STRG.46652.1"; gene_id "STRG.46652";
6B	StringTie	exon	51665790	51666017	1000	-	.	transcript_id "STRG.46652.1"; gene_id "STRG.46652";
6B	StringTie	exon	51667769	51668223	1000	-	.	transcript_id "STRG.46652.1"; gene_id "STRG.46652";
6B	StringTie	transcript	51783725	51786495	1000	+	.	transcript_id "STRG.46651.1"; gene_id "STRG.46651"
6B	StringTie	exon	51783725	51784324	1000	+	.	transcript_id "STRG.46651.1"; gene_id "STRG.46651";
6B	StringTie	exon	51784419	51785335	1000	+	.	transcript_id "STRG.46651.1"; gene_id "STRG.46651";
6B	StringTie	exon	51785571	51786495	1000	+	.	transcript_id "STRG.46651.1"; gene_id "STRG.46651";
6B	StringTie	transcript	51783725	51786495	1000	+	.	transcript_id "STRG.46651.2"; gene_id "STRG.46651"
6B	StringTie	exon	51783725	51784324	1000	+	.	transcript_id "STRG.46651.2"; gene_id "STRG.46651";
6B	StringTie	exon	51784419	51786495	1000	+	.	transcript_id "STRG.46651.2"; gene_id "STRG.46651";
6B	StringTie	transcript	52052315	52055559	1000	-	.	transcript_id "STRG.46653.1"; gene_id "STRG.46653"
6B	StringTie	exon	52052315	52055559	1000	-	.	transcript_id "STRG.46653.1"; gene_id "STRG.46653";
6B	StringTie	transcript	52158887	52162109	1000	-	.	transcript_id "STRG.46654.1"; gene_id "STRG.46654"
6B	StringTie	exon	52158887	52162109	1000	-	.	transcript_id "STRG.46654.1"; gene_id "STRG.46654";
6B	StringTie	transcript	52182288	52185421	1000	-	.	transcript_id "STRG.46655.1"; gene_id "STRG.46655"
6B	StringTie	exon	52182288	52185421	1000	-	.	transcript_id "STRG.46655.1"; gene_id "STRG.46655";
6B	StringTie	transcript	52251297	52256116	1000	-	.	transcript_id "STRG.46657.2"; gene_id "STRG.46657"
6B	StringTie	exon	52251297	52252030	1000	-	.	transcript_id "STRG.46657.2"; gene_id "STRG.46657";
6B	StringTie	exon	52252875	52252923	1000	-	.	transcript_id "STRG.46657.2"; gene_id "STRG.46657";
6B	StringTie	exon	52253004	52253132	1000	-	.	transcript_id "STRG.46657.2"; gene_id "STRG.46657";
6B	StringTie	exon	52253715	52254323	1000	-	.	transcript_id "STRG.46657.2"; gene_id "STRG.46657";
6B	StringTie	exon	52254477	52256116	1000	-	.	transcript_id "STRG.46657.2"; gene_id "STRG.46657";
6B	StringTie	transcript	52251297	52257716	1000	-	.	transcript_id "STRG.46657.5"; gene_id "STRG.46657"
6B	StringTie	exon	52251297	52252030	1000	-	.	transcript_id "STRG.46657.5"; gene_id "STRG.46657";
6B	StringTie	exon	52252875	52253132	1000	-	.	transcript_id "STRG.46657.5"; gene_id "STRG.46657";
6B	StringTie	exon	52253715	52256116	1000	-	.	transcript_id "STRG.46657.5"; gene_id "STRG.46657";
6B	StringTie	exon	52256318	52256703	1000	-	.	transcript_id "STRG.46657.5"; gene_id "STRG.46657";
6B	StringTie	exon	52256824	52256912	1000	-	.	transcript_id "STRG.46657.5"; gene_id "STRG.46657";
6B	StringTie	exon	52257009	52257053	1000	-	.	transcript_id "STRG.46657.5"; gene_id "STRG.46657";
6B	StringTie	exon	52257137	52257194	1000	-	.	transcript_id "STRG.46657.5"; gene_id "STRG.46657";
6B	StringTie	exon	52257437	52257494	1000	-	.	transcript_id "STRG.46657.5"; gene_id "STRG.46657";
6B	StringTie	exon	52257621	52257716	1000	-	.	transcript_id "STRG.46657.5"; gene_id "STRG.46657";
6B	StringTie	transcript	52251297	52258271	1000	-	.	transcript_id "STRG.46657.1"; gene_id "STRG.46657"
6B	StringTie	exon	52251297	52252030	1000	-	.	transcript_id "STRG.46657.1"; gene_id "STRG.46657";
6B	StringTie	exon	52252875	52252923	1000	-	.	transcript_id "STRG.46657.1"; gene_id "STRG.46657";
6B	StringTie	exon	52253004	52253132	1000	-	.	transcript_id "STRG.46657.1"; gene_id "STRG.46657";
6B	StringTie	exon	52253715	52253962	1000	-	.	transcript_id "STRG.46657.1"; gene_id "STRG.46657";
6B	StringTie	exon	52254477	52256116	1000	-	.	transcript_id "STRG.46657.1"; gene_id "STRG.46657";
6B	StringTie	exon	52256318	52256703	1000	-	.	transcript_id "STRG.46657.1"; gene_id "STRG.46657";
6B	StringTie	exon	52256824	52256912	1000	-	.	transcript_id "STRG.46657.1"; gene_id "STRG.46657";
6B	StringTie	exon	52257009	52257053	1000	-	.	transcript_id "STRG.46657.1"; gene_id "STRG.46657";
6B	StringTie	exon	52257137	52257494	1000	-	.	transcript_id "STRG.46657.1"; gene_id "STRG.46657";
6B	StringTie	exon	52257656	52257716	1000	-	.	transcript_id "STRG.46657.1"; gene_id "STRG.46657";
6B	StringTie	exon	52257864	52258271	1000	-	.	transcript_id "STRG.46657.1"; gene_id "STRG.46657";
6B	StringTie	transcript	52251297	52258271	1000	-	.	transcript_id "STRG.46657.3"; gene_id "STRG.46657"
6B	StringTie	exon	52251297	52252030	1000	-	.	transcript_id "STRG.46657.3"; gene_id "STRG.46657";
6B	StringTie	exon	52252875	52256116	1000	-	.	transcript_id "STRG.46657.3"; gene_id "STRG.46657";
6B	StringTie	exon	52256318	52256703	1000	-	.	transcript_id "STRG.46657.3"; gene_id "STRG.46657";
6B	StringTie	exon	52256824	52256912	1000	-	.	transcript_id "STRG.46657.3"; gene_id "STRG.46657";
6B	StringTie	exon	52257009	52257053	1000	-	.	transcript_id "STRG.46657.3"; gene_id "STRG.46657";
6B	StringTie	exon	52257137	52257494	1000	-	.	transcript_id "STRG.46657.3"; gene_id "STRG.46657";
6B	StringTie	exon	52257621	52257716	1000	-	.	transcript_id "STRG.46657.3"; gene_id "STRG.46657";
6B	StringTie	exon	52257864	52258271	1000	-	.	transcript_id "STRG.46657.3"; gene_id "STRG.46657";
6B	StringTie	transcript	52251297	52258271	1000	-	.	transcript_id "STRG.46657.4"; gene_id "STRG.46657"
6B	StringTie	exon	52251297	52252030	1000	-	.	transcript_id "STRG.46657.4"; gene_id "STRG.46657";
6B	StringTie	exon	52252875	52252923	1000	-	.	transcript_id "STRG.46657.4"; gene_id "STRG.46657";
6B	StringTie	exon	52253004	52253132	1000	-	.	transcript_id "STRG.46657.4"; gene_id "STRG.46657";
6B	StringTie	exon	52253715	52253962	1000	-	.	transcript_id "STRG.46657.4"; gene_id "STRG.46657";
6B	StringTie	exon	52254477	52256116	1000	-	.	transcript_id "STRG.46657.4"; gene_id "STRG.46657";
6B	StringTie	exon	52256318	52256703	1000	-	.	transcript_id "STRG.46657.4"; gene_id "STRG.46657";
6B	StringTie	exon	52256824	52256912	1000	-	.	transcript_id "STRG.46657.4"; gene_id "STRG.46657";
6B	StringTie	exon	52257009	52257053	1000	-	.	transcript_id "STRG.46657.4"; gene_id "STRG.46657";
6B	StringTie	exon	52257137	52257494	1000	-	.	transcript_id "STRG.46657.4"; gene_id "STRG.46657";
6B	StringTie	exon	52257621	52257716	1000	-	.	transcript_id "STRG.46657.4"; gene_id "STRG.46657";
6B	StringTie	exon	52257864	52258271	1000	-	.	transcript_id "STRG.46657.4"; gene_id "STRG.46657";
6B	StringTie	transcript	52251297	52258271	1000	-	.	transcript_id "STRG.46657.6"; gene_id "STRG.46657"
6B	StringTie	exon	52251297	52252030	1000	-	.	transcript_id "STRG.46657.6"; gene_id "STRG.46657";
6B	StringTie	exon	52252875	52253132	1000	-	.	transcript_id "STRG.46657.6"; gene_id "STRG.46657";
6B	StringTie	exon	52253715	52253862	1000	-	.	transcript_id "STRG.46657.6"; gene_id "STRG.46657";
6B	StringTie	exon	52254477	52256116	1000	-	.	transcript_id "STRG.46657.6"; gene_id "STRG.46657";
6B	StringTie	exon	52256318	52256703	1000	-	.	transcript_id "STRG.46657.6"; gene_id "STRG.46657";
6B	StringTie	exon	52256824	52256912	1000	-	.	transcript_id "STRG.46657.6"; gene_id "STRG.46657";
6B	StringTie	exon	52257009	52257053	1000	-	.	transcript_id "STRG.46657.6"; gene_id "STRG.46657";
6B	StringTie	exon	52257137	52257494	1000	-	.	transcript_id "STRG.46657.6"; gene_id "STRG.46657";
6B	StringTie	exon	52257621	52257716	1000	-	.	transcript_id "STRG.46657.6"; gene_id "STRG.46657";
6B	StringTie	exon	52257864	52258271	1000	-	.	transcript_id "STRG.46657.6"; gene_id "STRG.46657";
6B	StringTie	transcript	52252559	52258271	1000	-	.	transcript_id "STRG.46657.7"; gene_id "STRG.46657"
6B	StringTie	exon	52252559	52252923	1000	-	.	transcript_id "STRG.46657.7"; gene_id "STRG.46657";
6B	StringTie	exon	52253004	52256116	1000	-	.	transcript_id "STRG.46657.7"; gene_id "STRG.46657";
6B	StringTie	exon	52256318	52256703	1000	-	.	transcript_id "STRG.46657.7"; gene_id "STRG.46657";
6B	StringTie	exon	52256824	52256912	1000	-	.	transcript_id "STRG.46657.7"; gene_id "STRG.46657";
6B	StringTie	exon	52257009	52257053	1000	-	.	transcript_id "STRG.46657.7"; gene_id "STRG.46657";
6B	StringTie	exon	52257137	52257494	1000	-	.	transcript_id "STRG.46657.7"; gene_id "STRG.46657";
6B	StringTie	exon	52257621	52257716	1000	-	.	transcript_id "STRG.46657.7"; gene_id "STRG.46657";
6B	StringTie	exon	52257864	52258271	1000	-	.	transcript_id "STRG.46657.7"; gene_id "STRG.46657";
6B	StringTie	transcript	52313858	52318071	1000	-	.	transcript_id "STRG.46656.1"; gene_id "STRG.46656"
6B	StringTie	exon	52313858	52314715	1000	-	.	transcript_id "STRG.46656.1"; gene_id "STRG.46656";
6B	StringTie	exon	52314827	52314930	1000	-	.	transcript_id "STRG.46656.1"; gene_id "STRG.46656";
6B	StringTie	exon	52315009	52315064	1000	-	.	transcript_id "STRG.46656.1"; gene_id "STRG.46656";
6B	StringTie	exon	52315146	52315222	1000	-	.	transcript_id "STRG.46656.1"; gene_id "STRG.46656";
6B	StringTie	exon	52315758	52315901	1000	-	.	transcript_id "STRG.46656.1"; gene_id "STRG.46656";
6B	StringTie	exon	52315984	52316121	1000	-	.	transcript_id "STRG.46656.1"; gene_id "STRG.46656";
6B	StringTie	exon	52316551	52316598	1000	-	.	transcript_id "STRG.46656.1"; gene_id "STRG.46656";
6B	StringTie	exon	52317640	52318071	1000	-	.	transcript_id "STRG.46656.1"; gene_id "STRG.46656";
6B	StringTie	transcript	52313858	52318071	1000	-	.	transcript_id "STRG.46656.2"; gene_id "STRG.46656"
6B	StringTie	exon	52313858	52314715	1000	-	.	transcript_id "STRG.46656.2"; gene_id "STRG.46656";
6B	StringTie	exon	52314827	52318071	1000	-	.	transcript_id "STRG.46656.2"; gene_id "STRG.46656";
6B	StringTie	transcript	52387617	52389598	1000	+	.	transcript_id "STRG.46658.1"; gene_id "STRG.46658"
6B	StringTie	exon	52387617	52389598	1000	+	.	transcript_id "STRG.46658.1"; gene_id "STRG.46658";
6B	StringTie	transcript	52858551	52865315	1000	+	.	transcript_id "STRG.46660.1"; gene_id "STRG.46660"
6B	StringTie	exon	52858551	52858812	1000	+	.	transcript_id "STRG.46660.1"; gene_id "STRG.46660";
6B	StringTie	exon	52860568	52860615	1000	+	.	transcript_id "STRG.46660.1"; gene_id "STRG.46660";
6B	StringTie	exon	52861394	52861539	1000	+	.	transcript_id "STRG.46660.1"; gene_id "STRG.46660";
6B	StringTie	exon	52861621	52861669	1000	+	.	transcript_id "STRG.46660.1"; gene_id "STRG.46660";
6B	StringTie	exon	52861882	52861938	1000	+	.	transcript_id "STRG.46660.1"; gene_id "STRG.46660";
6B	StringTie	exon	52862079	52862249	1000	+	.	transcript_id "STRG.46660.1"; gene_id "STRG.46660";
6B	StringTie	exon	52862325	52862459	1000	+	.	transcript_id "STRG.46660.1"; gene_id "STRG.46660";
6B	StringTie	exon	52862570	52862631	1000	+	.	transcript_id "STRG.46660.1"; gene_id "STRG.46660";
6B	StringTie	exon	52862714	52862801	1000	+	.	transcript_id "STRG.46660.1"; gene_id "STRG.46660";
6B	StringTie	exon	52862884	52862995	1000	+	.	transcript_id "STRG.46660.1"; gene_id "STRG.46660";
6B	StringTie	exon	52863091	52863167	1000	+	.	transcript_id "STRG.46660.1"; gene_id "STRG.46660";
6B	StringTie	exon	52863238	52863375	1000	+	.	transcript_id "STRG.46660.1"; gene_id "STRG.46660";
6B	StringTie	exon	52864008	52864172	1000	+	.	transcript_id "STRG.46660.1"; gene_id "STRG.46660";
6B	StringTie	exon	52864242	52864355	1000	+	.	transcript_id "STRG.46660.1"; gene_id "STRG.46660";
6B	StringTie	exon	52864455	52864551	1000	+	.	transcript_id "STRG.46660.1"; gene_id "STRG.46660";
6B	StringTie	exon	52864664	52865315	1000	+	.	transcript_id "STRG.46660.1"; gene_id "STRG.46660";
6B	StringTie	transcript	52929735	52933853	1000	-	.	transcript_id "STRG.46659.1"; gene_id "STRG.46659"
6B	StringTie	exon	52929735	52930307	1000	-	.	transcript_id "STRG.46659.1"; gene_id "STRG.46659";
6B	StringTie	exon	52931314	52931416	1000	-	.	transcript_id "STRG.46659.1"; gene_id "STRG.46659";
6B	StringTie	exon	52932654	52933853	1000	-	.	transcript_id "STRG.46659.1"; gene_id "STRG.46659";
6B	StringTie	transcript	52965687	52969188	1000	-	.	transcript_id "STRG.46661.1"; gene_id "STRG.46661"
6B	StringTie	exon	52965687	52966143	1000	-	.	transcript_id "STRG.46661.1"; gene_id "STRG.46661";
6B	StringTie	exon	52966895	52966994	1000	-	.	transcript_id "STRG.46661.1"; gene_id "STRG.46661";
6B	StringTie	exon	52967960	52969188	1000	-	.	transcript_id "STRG.46661.1"; gene_id "STRG.46661";
6B	StringTie	transcript	52965687	52969188	1000	-	.	transcript_id "STRG.46661.2"; gene_id "STRG.46661"
6B	StringTie	exon	52965687	52966143	1000	-	.	transcript_id "STRG.46661.2"; gene_id "STRG.46661";
6B	StringTie	exon	52967960	52969188	1000	-	.	transcript_id "STRG.46661.2"; gene_id "STRG.46661";
6B	StringTie	transcript	53013638	53022224	1000	-	.	transcript_id "STRG.46663.1"; gene_id "STRG.46663"
6B	StringTie	exon	53013638	53014576	1000	-	.	transcript_id "STRG.46663.1"; gene_id "STRG.46663";
6B	StringTie	exon	53014736	53014934	1000	-	.	transcript_id "STRG.46663.1"; gene_id "STRG.46663";
6B	StringTie	exon	53015050	53015232	1000	-	.	transcript_id "STRG.46663.1"; gene_id "STRG.46663";
6B	StringTie	exon	53015523	53016061	1000	-	.	transcript_id "STRG.46663.1"; gene_id "STRG.46663";
6B	StringTie	exon	53016271	53016830	1000	-	.	transcript_id "STRG.46663.1"; gene_id "STRG.46663";
6B	StringTie	exon	53020772	53020867	1000	-	.	transcript_id "STRG.46663.1"; gene_id "STRG.46663";
6B	StringTie	exon	53021781	53022224	1000	-	.	transcript_id "STRG.46663.1"; gene_id "STRG.46663";
6B	StringTie	transcript	53013638	53022224	1000	-	.	transcript_id "STRG.46663.2"; gene_id "STRG.46663"
6B	StringTie	exon	53013638	53014576	1000	-	.	transcript_id "STRG.46663.2"; gene_id "STRG.46663";
6B	StringTie	exon	53014736	53014934	1000	-	.	transcript_id "STRG.46663.2"; gene_id "STRG.46663";
6B	StringTie	exon	53015050	53015232	1000	-	.	transcript_id "STRG.46663.2"; gene_id "STRG.46663";
6B	StringTie	exon	53015523	53016061	1000	-	.	transcript_id "STRG.46663.2"; gene_id "STRG.46663";
6B	StringTie	exon	53020772	53020867	1000	-	.	transcript_id "STRG.46663.2"; gene_id "STRG.46663";
6B	StringTie	exon	53021781	53022224	1000	-	.	transcript_id "STRG.46663.2"; gene_id "STRG.46663";
6B	StringTie	transcript	53013638	53022224	1000	-	.	transcript_id "STRG.46663.3"; gene_id "STRG.46663"
6B	StringTie	exon	53013638	53014576	1000	-	.	transcript_id "STRG.46663.3"; gene_id "STRG.46663";
6B	StringTie	exon	53014736	53014934	1000	-	.	transcript_id "STRG.46663.3"; gene_id "STRG.46663";
6B	StringTie	exon	53015050	53015232	1000	-	.	transcript_id "STRG.46663.3"; gene_id "STRG.46663";
6B	StringTie	exon	53015523	53016061	1000	-	.	transcript_id "STRG.46663.3"; gene_id "STRG.46663";
6B	StringTie	exon	53016271	53016830	1000	-	.	transcript_id "STRG.46663.3"; gene_id "STRG.46663";
6B	StringTie	exon	53020533	53020632	1000	-	.	transcript_id "STRG.46663.3"; gene_id "STRG.46663";
6B	StringTie	exon	53020772	53020867	1000	-	.	transcript_id "STRG.46663.3"; gene_id "STRG.46663";
6B	StringTie	exon	53021781	53022224	1000	-	.	transcript_id "STRG.46663.3"; gene_id "STRG.46663";
6B	StringTie	transcript	53121819	53124179	1000	-	.	transcript_id "STRG.46662.1"; gene_id "STRG.46662"
6B	StringTie	exon	53121819	53122167	1000	-	.	transcript_id "STRG.46662.1"; gene_id "STRG.46662";
6B	StringTie	exon	53122993	53124179	1000	-	.	transcript_id "STRG.46662.1"; gene_id "STRG.46662";
6B	StringTie	transcript	53175836	53188029	1000	-	.	transcript_id "STRG.46667.2"; gene_id "STRG.46667"
6B	StringTie	exon	53175836	53176263	1000	-	.	transcript_id "STRG.46667.2"; gene_id "STRG.46667";
6B	StringTie	exon	53185862	53185962	1000	-	.	transcript_id "STRG.46667.2"; gene_id "STRG.46667";
6B	StringTie	exon	53186836	53188029	1000	-	.	transcript_id "STRG.46667.2"; gene_id "STRG.46667";
6B	StringTie	transcript	53175836	53192456	1000	-	.	transcript_id "STRG.46667.1"; gene_id "STRG.46667"
6B	StringTie	exon	53175836	53176263	1000	-	.	transcript_id "STRG.46667.1"; gene_id "STRG.46667";
6B	StringTie	exon	53185862	53185962	1000	-	.	transcript_id "STRG.46667.1"; gene_id "STRG.46667";
6B	StringTie	exon	53190606	53190706	1000	-	.	transcript_id "STRG.46667.1"; gene_id "STRG.46667";
6B	StringTie	exon	53191286	53192456	1000	-	.	transcript_id "STRG.46667.1"; gene_id "STRG.46667";
6B	StringTie	transcript	53185571	53188029	1000	-	.	transcript_id "STRG.46667.4"; gene_id "STRG.46667"
6B	StringTie	exon	53185571	53185962	1000	-	.	transcript_id "STRG.46667.4"; gene_id "STRG.46667";
6B	StringTie	exon	53186836	53188029	1000	-	.	transcript_id "STRG.46667.4"; gene_id "STRG.46667";
6B	StringTie	transcript	53185571	53192456	1000	-	.	transcript_id "STRG.46667.3"; gene_id "STRG.46667"
6B	StringTie	exon	53185571	53185962	1000	-	.	transcript_id "STRG.46667.3"; gene_id "STRG.46667";
6B	StringTie	exon	53190606	53190706	1000	-	.	transcript_id "STRG.46667.3"; gene_id "STRG.46667";
6B	StringTie	exon	53191286	53192456	1000	-	.	transcript_id "STRG.46667.3"; gene_id "STRG.46667";
6B	StringTie	transcript	53188978	53192456	1000	-	.	transcript_id "STRG.46667.5"; gene_id "STRG.46667"
6B	StringTie	exon	53188978	53189337	1000	-	.	transcript_id "STRG.46667.5"; gene_id "STRG.46667";
6B	StringTie	exon	53190606	53190706	1000	-	.	transcript_id "STRG.46667.5"; gene_id "STRG.46667";
6B	StringTie	exon	53191286	53192456	1000	-	.	transcript_id "STRG.46667.5"; gene_id "STRG.46667";
6B	StringTie	transcript	53263328	53267520	1000	-	.	transcript_id "STRG.46665.1"; gene_id "STRG.46665"
6B	StringTie	exon	53263328	53263915	1000	-	.	transcript_id "STRG.46665.1"; gene_id "STRG.46665";
6B	StringTie	exon	53264015	53264073	1000	-	.	transcript_id "STRG.46665.1"; gene_id "STRG.46665";
6B	StringTie	exon	53264167	53264295	1000	-	.	transcript_id "STRG.46665.1"; gene_id "STRG.46665";
6B	StringTie	exon	53265058	53265134	1000	-	.	transcript_id "STRG.46665.1"; gene_id "STRG.46665";
6B	StringTie	exon	53265449	53265621	1000	-	.	transcript_id "STRG.46665.1"; gene_id "STRG.46665";
6B	StringTie	exon	53266282	53266376	1000	-	.	transcript_id "STRG.46665.1"; gene_id "STRG.46665";
6B	StringTie	exon	53266579	53266820	1000	-	.	transcript_id "STRG.46665.1"; gene_id "STRG.46665";
6B	StringTie	exon	53267382	53267520	1000	-	.	transcript_id "STRG.46665.1"; gene_id "STRG.46665";
6B	StringTie	transcript	53270510	53274733	1000	-	.	transcript_id "STRG.46664.1"; gene_id "STRG.46664"
6B	StringTie	exon	53270510	53271115	1000	-	.	transcript_id "STRG.46664.1"; gene_id "STRG.46664";
6B	StringTie	exon	53272832	53272930	1000	-	.	transcript_id "STRG.46664.1"; gene_id "STRG.46664";
6B	StringTie	exon	53273595	53274733	1000	-	.	transcript_id "STRG.46664.1"; gene_id "STRG.46664";
6B	StringTie	transcript	53278598	53281377	1000	-	.	transcript_id "STRG.46666.1"; gene_id "STRG.46666"
6B	StringTie	exon	53278598	53278979	1000	-	.	transcript_id "STRG.46666.1"; gene_id "STRG.46666";
6B	StringTie	exon	53279897	53279956	1000	-	.	transcript_id "STRG.46666.1"; gene_id "STRG.46666";
6B	StringTie	exon	53280210	53281377	1000	-	.	transcript_id "STRG.46666.1"; gene_id "STRG.46666";
6B	StringTie	transcript	53411470	53414771	1000	-	.	transcript_id "STRG.46668.1"; gene_id "STRG.46668"
6B	StringTie	exon	53411470	53412428	1000	-	.	transcript_id "STRG.46668.1"; gene_id "STRG.46668";
6B	StringTie	exon	53413620	53414771	1000	-	.	transcript_id "STRG.46668.1"; gene_id "STRG.46668";
6B	StringTie	transcript	53416332	53417760	1000	-	.	transcript_id "STRG.46669.1"; gene_id "STRG.46669"
6B	StringTie	exon	53416332	53417760	1000	-	.	transcript_id "STRG.46669.1"; gene_id "STRG.46669";
6B	StringTie	transcript	53567716	53571192	1000	-	.	transcript_id "STRG.46670.1"; gene_id "STRG.46670"
6B	StringTie	exon	53567716	53568004	1000	-	.	transcript_id "STRG.46670.1"; gene_id "STRG.46670";
6B	StringTie	exon	53568080	53568178	1000	-	.	transcript_id "STRG.46670.1"; gene_id "STRG.46670";
6B	StringTie	exon	53568270	53570032	1000	-	.	transcript_id "STRG.46670.1"; gene_id "STRG.46670";
6B	StringTie	exon	53570161	53570333	1000	-	.	transcript_id "STRG.46670.1"; gene_id "STRG.46670";
6B	StringTie	exon	53570757	53571192	1000	-	.	transcript_id "STRG.46670.1"; gene_id "STRG.46670";
6B	StringTie	transcript	53955691	53959045	1000	+	.	transcript_id "STRG.46671.1"; gene_id "STRG.46671"
6B	StringTie	exon	53955691	53955880	1000	+	.	transcript_id "STRG.46671.1"; gene_id "STRG.46671";
6B	StringTie	exon	53956707	53956953	1000	+	.	transcript_id "STRG.46671.1"; gene_id "STRG.46671";
6B	StringTie	exon	53957055	53959045	1000	+	.	transcript_id "STRG.46671.1"; gene_id "STRG.46671";
6B	StringTie	transcript	54226710	54230224	1000	-	.	transcript_id "STRG.46672.1"; gene_id "STRG.46672"
6B	StringTie	exon	54226710	54229618	1000	-	.	transcript_id "STRG.46672.1"; gene_id "STRG.46672";
6B	StringTie	exon	54229898	54230224	1000	-	.	transcript_id "STRG.46672.1"; gene_id "STRG.46672";
6B	StringTie	transcript	54231125	54236149	1000	-	.	transcript_id "STRG.46673.1"; gene_id "STRG.46673"
6B	StringTie	exon	54231125	54232646	1000	-	.	transcript_id "STRG.46673.1"; gene_id "STRG.46673";
6B	StringTie	exon	54234961	54236149	1000	-	.	transcript_id "STRG.46673.1"; gene_id "STRG.46673";
6B	StringTie	transcript	54233793	54236149	1000	-	.	transcript_id "STRG.46673.2"; gene_id "STRG.46673"
6B	StringTie	exon	54233793	54234276	1000	-	.	transcript_id "STRG.46673.2"; gene_id "STRG.46673";
6B	StringTie	exon	54234961	54236149	1000	-	.	transcript_id "STRG.46673.2"; gene_id "STRG.46673";
6B	StringTie	transcript	54261006	54264306	1000	-	.	transcript_id "STRG.46674.1"; gene_id "STRG.46674"
6B	StringTie	exon	54261006	54263757	1000	-	.	transcript_id "STRG.46674.1"; gene_id "STRG.46674";
6B	StringTie	exon	54264244	54264306	1000	-	.	transcript_id "STRG.46674.1"; gene_id "STRG.46674";
6B	StringTie	transcript	54261006	54264306	1000	-	.	transcript_id "STRG.46674.2"; gene_id "STRG.46674"
6B	StringTie	exon	54261006	54263757	1000	-	.	transcript_id "STRG.46674.2"; gene_id "STRG.46674";
6B	StringTie	exon	54263907	54264105	1000	-	.	transcript_id "STRG.46674.2"; gene_id "STRG.46674";
6B	StringTie	exon	54264244	54264306	1000	-	.	transcript_id "STRG.46674.2"; gene_id "STRG.46674";
6B	StringTie	transcript	54261006	54264306	1000	-	.	transcript_id "STRG.46674.3"; gene_id "STRG.46674"
6B	StringTie	exon	54261006	54263757	1000	-	.	transcript_id "STRG.46674.3"; gene_id "STRG.46674";
6B	StringTie	exon	54263907	54264306	1000	-	.	transcript_id "STRG.46674.3"; gene_id "STRG.46674";
6B	StringTie	transcript	54503237	54511772	1000	-	.	transcript_id "STRG.46676.1"; gene_id "STRG.46676"
6B	StringTie	exon	54503237	54506175	1000	-	.	transcript_id "STRG.46676.1"; gene_id "STRG.46676";
6B	StringTie	exon	54507768	54507847	1000	-	.	transcript_id "STRG.46676.1"; gene_id "STRG.46676";
6B	StringTie	exon	54508484	54508657	1000	-	.	transcript_id "STRG.46676.1"; gene_id "STRG.46676";
6B	StringTie	exon	54508781	54509188	1000	-	.	transcript_id "STRG.46676.1"; gene_id "STRG.46676";
6B	StringTie	exon	54510590	54511772	1000	-	.	transcript_id "STRG.46676.1"; gene_id "STRG.46676";
6B	StringTie	transcript	54503237	54511772	1000	-	.	transcript_id "STRG.46676.2"; gene_id "STRG.46676"
6B	StringTie	exon	54503237	54506175	1000	-	.	transcript_id "STRG.46676.2"; gene_id "STRG.46676";
6B	StringTie	exon	54507768	54507847	1000	-	.	transcript_id "STRG.46676.2"; gene_id "STRG.46676";
6B	StringTie	exon	54508484	54509188	1000	-	.	transcript_id "STRG.46676.2"; gene_id "STRG.46676";
6B	StringTie	exon	54510590	54511772	1000	-	.	transcript_id "STRG.46676.2"; gene_id "STRG.46676";
6B	StringTie	transcript	54503237	54511772	1000	-	.	transcript_id "STRG.46676.3"; gene_id "STRG.46676"
6B	StringTie	exon	54503237	54507847	1000	-	.	transcript_id "STRG.46676.3"; gene_id "STRG.46676";
6B	StringTie	exon	54508484	54508657	1000	-	.	transcript_id "STRG.46676.3"; gene_id "STRG.46676";
6B	StringTie	exon	54508781	54509188	1000	-	.	transcript_id "STRG.46676.3"; gene_id "STRG.46676";
6B	StringTie	exon	54510590	54511772	1000	-	.	transcript_id "STRG.46676.3"; gene_id "STRG.46676";
6B	StringTie	transcript	54540058	54543481	1000	-	.	transcript_id "STRG.46675.1"; gene_id "STRG.46675"
6B	StringTie	exon	54540058	54543481	1000	-	.	transcript_id "STRG.46675.1"; gene_id "STRG.46675";
6B	StringTie	transcript	54540058	54543481	1000	-	.	transcript_id "STRG.46675.2"; gene_id "STRG.46675"
6B	StringTie	exon	54540058	54543146	1000	-	.	transcript_id "STRG.46675.2"; gene_id "STRG.46675";
6B	StringTie	exon	54543418	54543481	1000	-	.	transcript_id "STRG.46675.2"; gene_id "STRG.46675";
6B	StringTie	transcript	54540058	54543481	1000	-	.	transcript_id "STRG.46675.3"; gene_id "STRG.46675"
6B	StringTie	exon	54540058	54542405	1000	-	.	transcript_id "STRG.46675.3"; gene_id "STRG.46675";
6B	StringTie	exon	54542898	54543481	1000	-	.	transcript_id "STRG.46675.3"; gene_id "STRG.46675";
6B	StringTie	transcript	54540058	54543481	1000	-	.	transcript_id "STRG.46675.4"; gene_id "STRG.46675"
6B	StringTie	exon	54540058	54542460	1000	-	.	transcript_id "STRG.46675.4"; gene_id "STRG.46675";
6B	StringTie	exon	54542846	54543481	1000	-	.	transcript_id "STRG.46675.4"; gene_id "STRG.46675";
6B	StringTie	transcript	54540058	54543481	1000	-	.	transcript_id "STRG.46675.5"; gene_id "STRG.46675"
6B	StringTie	exon	54540058	54542460	1000	-	.	transcript_id "STRG.46675.5"; gene_id "STRG.46675";
6B	StringTie	exon	54542846	54543146	1000	-	.	transcript_id "STRG.46675.5"; gene_id "STRG.46675";
6B	StringTie	exon	54543418	54543481	1000	-	.	transcript_id "STRG.46675.5"; gene_id "STRG.46675";
6B	StringTie	transcript	54540058	54543481	1000	-	.	transcript_id "STRG.46675.6"; gene_id "STRG.46675"
6B	StringTie	exon	54540058	54542405	1000	-	.	transcript_id "STRG.46675.6"; gene_id "STRG.46675";
6B	StringTie	exon	54542898	54543146	1000	-	.	transcript_id "STRG.46675.6"; gene_id "STRG.46675";
6B	StringTie	exon	54543418	54543481	1000	-	.	transcript_id "STRG.46675.6"; gene_id "STRG.46675";
6B	StringTie	transcript	54734607	54739075	1000	-	.	transcript_id "STRG.46677.1"; gene_id "STRG.46677"
6B	StringTie	exon	54734607	54739075	1000	-	.	transcript_id "STRG.46677.1"; gene_id "STRG.46677";
6B	StringTie	transcript	54734607	54739075	1000	-	.	transcript_id "STRG.46677.2"; gene_id "STRG.46677"
6B	StringTie	exon	54734607	54736180	1000	-	.	transcript_id "STRG.46677.2"; gene_id "STRG.46677";
6B	StringTie	exon	54737822	54739075	1000	-	.	transcript_id "STRG.46677.2"; gene_id "STRG.46677";
6B	StringTie	transcript	55154766	55157737	1000	-	.	transcript_id "STRG.46678.1"; gene_id "STRG.46678"
6B	StringTie	exon	55154766	55155133	1000	-	.	transcript_id "STRG.46678.1"; gene_id "STRG.46678";
6B	StringTie	exon	55156202	55157737	1000	-	.	transcript_id "STRG.46678.1"; gene_id "STRG.46678";
6B	StringTie	transcript	55811421	55812763	1000	+	.	transcript_id "STRG.46679.1"; gene_id "STRG.46679"
6B	StringTie	exon	55811421	55811941	1000	+	.	transcript_id "STRG.46679.1"; gene_id "STRG.46679";
6B	StringTie	exon	55812062	55812763	1000	+	.	transcript_id "STRG.46679.1"; gene_id "STRG.46679";
6B	StringTie	transcript	55814649	55820353	1000	+	.	transcript_id "STRG.46680.1"; gene_id "STRG.46680"
6B	StringTie	exon	55814649	55814742	1000	+	.	transcript_id "STRG.46680.1"; gene_id "STRG.46680";
6B	StringTie	exon	55814866	55816116	1000	+	.	transcript_id "STRG.46680.1"; gene_id "STRG.46680";
6B	StringTie	exon	55816229	55816315	1000	+	.	transcript_id "STRG.46680.1"; gene_id "STRG.46680";
6B	StringTie	exon	55816436	55816491	1000	+	.	transcript_id "STRG.46680.1"; gene_id "STRG.46680";
6B	StringTie	exon	55816608	55816966	1000	+	.	transcript_id "STRG.46680.1"; gene_id "STRG.46680";
6B	StringTie	exon	55818943	55819020	1000	+	.	transcript_id "STRG.46680.1"; gene_id "STRG.46680";
6B	StringTie	exon	55819366	55820353	1000	+	.	transcript_id "STRG.46680.1"; gene_id "STRG.46680";
6B	StringTie	transcript	55816608	55820353	1000	+	.	transcript_id "STRG.46680.2"; gene_id "STRG.46680"
6B	StringTie	exon	55816608	55819020	1000	+	.	transcript_id "STRG.46680.2"; gene_id "STRG.46680";
6B	StringTie	exon	55819366	55820353	1000	+	.	transcript_id "STRG.46680.2"; gene_id "STRG.46680";
6B	StringTie	transcript	55912569	55914438	1000	+	.	transcript_id "STRG.46681.1"; gene_id "STRG.46681"
6B	StringTie	exon	55912569	55913192	1000	+	.	transcript_id "STRG.46681.1"; gene_id "STRG.46681";
6B	StringTie	exon	55913252	55914438	1000	+	.	transcript_id "STRG.46681.1"; gene_id "STRG.46681";
6B	StringTie	transcript	55924136	55925975	1000	+	.	transcript_id "STRG.46682.1"; gene_id "STRG.46682"
6B	StringTie	exon	55924136	55924762	1000	+	.	transcript_id "STRG.46682.1"; gene_id "STRG.46682";
6B	StringTie	exon	55924822	55925975	1000	+	.	transcript_id "STRG.46682.1"; gene_id "STRG.46682";
6B	StringTie	transcript	56262166	56265961	1000	+	.	transcript_id "STRG.46683.1"; gene_id "STRG.46683"
6B	StringTie	exon	56262166	56262622	1000	+	.	transcript_id "STRG.46683.1"; gene_id "STRG.46683";
6B	StringTie	exon	56262728	56265961	1000	+	.	transcript_id "STRG.46683.1"; gene_id "STRG.46683";
6B	StringTie	transcript	56262166	56265961	1000	+	.	transcript_id "STRG.46683.2"; gene_id "STRG.46683"
6B	StringTie	exon	56262166	56262622	1000	+	.	transcript_id "STRG.46683.2"; gene_id "STRG.46683";
6B	StringTie	exon	56262728	56262799	1000	+	.	transcript_id "STRG.46683.2"; gene_id "STRG.46683";
6B	StringTie	exon	56263910	56265961	1000	+	.	transcript_id "STRG.46683.2"; gene_id "STRG.46683";
6B	StringTie	transcript	56262166	56265961	1000	+	.	transcript_id "STRG.46683.3"; gene_id "STRG.46683"
6B	StringTie	exon	56262166	56262622	1000	+	.	transcript_id "STRG.46683.3"; gene_id "STRG.46683";
6B	StringTie	exon	56262728	56262799	1000	+	.	transcript_id "STRG.46683.3"; gene_id "STRG.46683";
6B	StringTie	exon	56263032	56265961	1000	+	.	transcript_id "STRG.46683.3"; gene_id "STRG.46683";
6B	StringTie	transcript	56262166	56265961	1000	+	.	transcript_id "STRG.46683.4"; gene_id "STRG.46683"
6B	StringTie	exon	56262166	56262622	1000	+	.	transcript_id "STRG.46683.4"; gene_id "STRG.46683";
6B	StringTie	exon	56262728	56262799	1000	+	.	transcript_id "STRG.46683.4"; gene_id "STRG.46683";
6B	StringTie	exon	56263032	56263166	1000	+	.	transcript_id "STRG.46683.4"; gene_id "STRG.46683";
6B	StringTie	exon	56263910	56265961	1000	+	.	transcript_id "STRG.46683.4"; gene_id "STRG.46683";
6B	StringTie	transcript	56347848	56352971	1000	-	.	transcript_id "STRG.46684.1"; gene_id "STRG.46684"
6B	StringTie	exon	56347848	56348966	1000	-	.	transcript_id "STRG.46684.1"; gene_id "STRG.46684";
6B	StringTie	exon	56352128	56352971	1000	-	.	transcript_id "STRG.46684.1"; gene_id "STRG.46684";
6B	StringTie	transcript	56350173	56352971	1000	-	.	transcript_id "STRG.46684.2"; gene_id "STRG.46684"
6B	StringTie	exon	56350173	56351211	1000	-	.	transcript_id "STRG.46684.2"; gene_id "STRG.46684";
6B	StringTie	exon	56352128	56352971	1000	-	.	transcript_id "STRG.46684.2"; gene_id "STRG.46684";
6B	StringTie	transcript	56568240	56570296	1000	-	.	transcript_id "STRG.46685.1"; gene_id "STRG.46685"
6B	StringTie	exon	56568240	56570296	1000	-	.	transcript_id "STRG.46685.1"; gene_id "STRG.46685";
6B	StringTie	transcript	57991279	57992204	1000	+	.	transcript_id "STRG.46686.1"; gene_id "STRG.46686"
6B	StringTie	exon	57991279	57992204	1000	+	.	transcript_id "STRG.46686.1"; gene_id "STRG.46686";
6B	StringTie	transcript	57991279	57993714	1000	+	.	transcript_id "STRG.46686.2"; gene_id "STRG.46686"
6B	StringTie	exon	57991279	57991352	1000	+	.	transcript_id "STRG.46686.2"; gene_id "STRG.46686";
6B	StringTie	exon	57992293	57993714	1000	+	.	transcript_id "STRG.46686.2"; gene_id "STRG.46686";
6B	StringTie	transcript	58305636	58308483	1000	+	.	transcript_id "STRG.46687.1"; gene_id "STRG.46687"
6B	StringTie	exon	58305636	58306080	1000	+	.	transcript_id "STRG.46687.1"; gene_id "STRG.46687";
6B	StringTie	exon	58306731	58306832	1000	+	.	transcript_id "STRG.46687.1"; gene_id "STRG.46687";
6B	StringTie	exon	58306982	58307085	1000	+	.	transcript_id "STRG.46687.1"; gene_id "STRG.46687";
6B	StringTie	exon	58307705	58307805	1000	+	.	transcript_id "STRG.46687.1"; gene_id "STRG.46687";
6B	StringTie	exon	58307884	58307928	1000	+	.	transcript_id "STRG.46687.1"; gene_id "STRG.46687";
6B	StringTie	exon	58308058	58308483	1000	+	.	transcript_id "STRG.46687.1"; gene_id "STRG.46687";
6B	StringTie	transcript	58308586	58313383	1000	-	.	transcript_id "STRG.46688.1"; gene_id "STRG.46688"
6B	StringTie	exon	58308586	58309028	1000	-	.	transcript_id "STRG.46688.1"; gene_id "STRG.46688";
6B	StringTie	exon	58309120	58309414	1000	-	.	transcript_id "STRG.46688.1"; gene_id "STRG.46688";
6B	StringTie	exon	58309499	58309573	1000	-	.	transcript_id "STRG.46688.1"; gene_id "STRG.46688";
6B	StringTie	exon	58309655	58309727	1000	-	.	transcript_id "STRG.46688.1"; gene_id "STRG.46688";
6B	StringTie	exon	58309836	58309975	1000	-	.	transcript_id "STRG.46688.1"; gene_id "STRG.46688";
6B	StringTie	exon	58310176	58310301	1000	-	.	transcript_id "STRG.46688.1"; gene_id "STRG.46688";
6B	StringTie	exon	58310801	58310856	1000	-	.	transcript_id "STRG.46688.1"; gene_id "STRG.46688";
6B	StringTie	exon	58310936	58311005	1000	-	.	transcript_id "STRG.46688.1"; gene_id "STRG.46688";
6B	StringTie	exon	58311745	58311882	1000	-	.	transcript_id "STRG.46688.1"; gene_id "STRG.46688";
6B	StringTie	exon	58312141	58312251	1000	-	.	transcript_id "STRG.46688.1"; gene_id "STRG.46688";
6B	StringTie	exon	58312346	58312403	1000	-	.	transcript_id "STRG.46688.1"; gene_id "STRG.46688";
6B	StringTie	exon	58313077	58313383	1000	-	.	transcript_id "STRG.46688.1"; gene_id "STRG.46688";
6B	StringTie	transcript	58308586	58313383	1000	-	.	transcript_id "STRG.46688.2"; gene_id "STRG.46688"
6B	StringTie	exon	58308586	58309414	1000	-	.	transcript_id "STRG.46688.2"; gene_id "STRG.46688";
6B	StringTie	exon	58309499	58309573	1000	-	.	transcript_id "STRG.46688.2"; gene_id "STRG.46688";
6B	StringTie	exon	58309655	58309727	1000	-	.	transcript_id "STRG.46688.2"; gene_id "STRG.46688";
6B	StringTie	exon	58309836	58309975	1000	-	.	transcript_id "STRG.46688.2"; gene_id "STRG.46688";
6B	StringTie	exon	58310176	58310301	1000	-	.	transcript_id "STRG.46688.2"; gene_id "STRG.46688";
6B	StringTie	exon	58310801	58310856	1000	-	.	transcript_id "STRG.46688.2"; gene_id "STRG.46688";
6B	StringTie	exon	58310936	58311005	1000	-	.	transcript_id "STRG.46688.2"; gene_id "STRG.46688";
6B	StringTie	exon	58311745	58311882	1000	-	.	transcript_id "STRG.46688.2"; gene_id "STRG.46688";
6B	StringTie	exon	58312141	58312251	1000	-	.	transcript_id "STRG.46688.2"; gene_id "STRG.46688";
6B	StringTie	exon	58312346	58312403	1000	-	.	transcript_id "STRG.46688.2"; gene_id "STRG.46688";
6B	StringTie	exon	58313077	58313383	1000	-	.	transcript_id "STRG.46688.2"; gene_id "STRG.46688";
6B	StringTie	transcript	58360331	58362500	1000	-	.	transcript_id "STRG.46689.1"; gene_id "STRG.46689"
6B	StringTie	exon	58360331	58361906	1000	-	.	transcript_id "STRG.46689.1"; gene_id "STRG.46689";
6B	StringTie	exon	58362183	58362500	1000	-	.	transcript_id "STRG.46689.1"; gene_id "STRG.46689";
6B	StringTie	transcript	58363025	58367080	1000	-	.	transcript_id "STRG.46690.1"; gene_id "STRG.46690"
6B	StringTie	exon	58363025	58363403	1000	-	.	transcript_id "STRG.46690.1"; gene_id "STRG.46690";
6B	StringTie	exon	58363493	58363570	1000	-	.	transcript_id "STRG.46690.1"; gene_id "STRG.46690";
6B	StringTie	exon	58364333	58364384	1000	-	.	transcript_id "STRG.46690.1"; gene_id "STRG.46690";
6B	StringTie	exon	58364521	58364589	1000	-	.	transcript_id "STRG.46690.1"; gene_id "STRG.46690";
6B	StringTie	exon	58364829	58364887	1000	-	.	transcript_id "STRG.46690.1"; gene_id "STRG.46690";
6B	StringTie	exon	58364983	58365054	1000	-	.	transcript_id "STRG.46690.1"; gene_id "STRG.46690";
6B	StringTie	exon	58365175	58365268	1000	-	.	transcript_id "STRG.46690.1"; gene_id "STRG.46690";
6B	StringTie	exon	58365566	58365611	1000	-	.	transcript_id "STRG.46690.1"; gene_id "STRG.46690";
6B	StringTie	exon	58365716	58365815	1000	-	.	transcript_id "STRG.46690.1"; gene_id "STRG.46690";
6B	StringTie	exon	58366017	58366370	1000	-	.	transcript_id "STRG.46690.1"; gene_id "STRG.46690";
6B	StringTie	exon	58366592	58366690	1000	-	.	transcript_id "STRG.46690.1"; gene_id "STRG.46690";
6B	StringTie	exon	58366769	58366816	1000	-	.	transcript_id "STRG.46690.1"; gene_id "STRG.46690";
6B	StringTie	exon	58366881	58367080	1000	-	.	transcript_id "STRG.46690.1"; gene_id "STRG.46690";
6B	StringTie	transcript	58378206	58380353	1000	+	.	transcript_id "STRG.46692.1"; gene_id "STRG.46692"
6B	StringTie	exon	58378206	58378367	1000	+	.	transcript_id "STRG.46692.1"; gene_id "STRG.46692";
6B	StringTie	exon	58378456	58378668	1000	+	.	transcript_id "STRG.46692.1"; gene_id "STRG.46692";
6B	StringTie	exon	58378755	58378931	1000	+	.	transcript_id "STRG.46692.1"; gene_id "STRG.46692";
6B	StringTie	exon	58379017	58379370	1000	+	.	transcript_id "STRG.46692.1"; gene_id "STRG.46692";
6B	StringTie	exon	58379834	58380353	1000	+	.	transcript_id "STRG.46692.1"; gene_id "STRG.46692";
6B	StringTie	transcript	59119315	59122604	1000	+	.	transcript_id "STRG.46691.1"; gene_id "STRG.46691"
6B	StringTie	exon	59119315	59119510	1000	+	.	transcript_id "STRG.46691.1"; gene_id "STRG.46691";
6B	StringTie	exon	59120027	59120202	1000	+	.	transcript_id "STRG.46691.1"; gene_id "STRG.46691";
6B	StringTie	exon	59120299	59120573	1000	+	.	transcript_id "STRG.46691.1"; gene_id "STRG.46691";
6B	StringTie	exon	59122353	59122604	1000	+	.	transcript_id "STRG.46691.1"; gene_id "STRG.46691";
6B	StringTie	transcript	59832160	59836703	1000	+	.	transcript_id "STRG.46696.1"; gene_id "STRG.46696"
6B	StringTie	exon	59832160	59832498	1000	+	.	transcript_id "STRG.46696.1"; gene_id "STRG.46696";
6B	StringTie	exon	59834072	59834928	1000	+	.	transcript_id "STRG.46696.1"; gene_id "STRG.46696";
6B	StringTie	exon	59835035	59835193	1000	+	.	transcript_id "STRG.46696.1"; gene_id "STRG.46696";
6B	StringTie	exon	59835576	59835817	1000	+	.	transcript_id "STRG.46696.1"; gene_id "STRG.46696";
6B	StringTie	exon	59835909	59836002	1000	+	.	transcript_id "STRG.46696.1"; gene_id "STRG.46696";
6B	StringTie	exon	59836094	59836703	1000	+	.	transcript_id "STRG.46696.1"; gene_id "STRG.46696";
6B	StringTie	transcript	59868863	59873642	1000	+	.	transcript_id "STRG.46693.1"; gene_id "STRG.46693"
6B	StringTie	exon	59868863	59869267	1000	+	.	transcript_id "STRG.46693.1"; gene_id "STRG.46693";
6B	StringTie	exon	59869423	59869632	1000	+	.	transcript_id "STRG.46693.1"; gene_id "STRG.46693";
6B	StringTie	exon	59871338	59872218	1000	+	.	transcript_id "STRG.46693.1"; gene_id "STRG.46693";
6B	StringTie	exon	59872330	59872488	1000	+	.	transcript_id "STRG.46693.1"; gene_id "STRG.46693";
6B	StringTie	exon	59872710	59872951	1000	+	.	transcript_id "STRG.46693.1"; gene_id "STRG.46693";
6B	StringTie	exon	59873044	59873137	1000	+	.	transcript_id "STRG.46693.1"; gene_id "STRG.46693";
6B	StringTie	exon	59873225	59873642	1000	+	.	transcript_id "STRG.46693.1"; gene_id "STRG.46693";
6B	StringTie	transcript	59868863	59873642	1000	+	.	transcript_id "STRG.46693.2"; gene_id "STRG.46693"
6B	StringTie	exon	59868863	59869267	1000	+	.	transcript_id "STRG.46693.2"; gene_id "STRG.46693";
6B	StringTie	exon	59869423	59869620	1000	+	.	transcript_id "STRG.46693.2"; gene_id "STRG.46693";
6B	StringTie	exon	59871338	59872218	1000	+	.	transcript_id "STRG.46693.2"; gene_id "STRG.46693";
6B	StringTie	exon	59872330	59872488	1000	+	.	transcript_id "STRG.46693.2"; gene_id "STRG.46693";
6B	StringTie	exon	59872710	59872951	1000	+	.	transcript_id "STRG.46693.2"; gene_id "STRG.46693";
6B	StringTie	exon	59873044	59873137	1000	+	.	transcript_id "STRG.46693.2"; gene_id "STRG.46693";
6B	StringTie	exon	59873225	59873642	1000	+	.	transcript_id "STRG.46693.2"; gene_id "STRG.46693";
6B	StringTie	transcript	59962940	59967895	1000	+	.	transcript_id "STRG.46694.1"; gene_id "STRG.46694"
6B	StringTie	exon	59962940	59963551	1000	+	.	transcript_id "STRG.46694.1"; gene_id "STRG.46694";
6B	StringTie	exon	59963646	59963690	1000	+	.	transcript_id "STRG.46694.1"; gene_id "STRG.46694";
6B	StringTie	exon	59964325	59964426	1000	+	.	transcript_id "STRG.46694.1"; gene_id "STRG.46694";
6B	StringTie	exon	59965227	59965277	1000	+	.	transcript_id "STRG.46694.1"; gene_id "STRG.46694";
6B	StringTie	exon	59965705	59965842	1000	+	.	transcript_id "STRG.46694.1"; gene_id "STRG.46694";
6B	StringTie	exon	59965924	59966043	1000	+	.	transcript_id "STRG.46694.1"; gene_id "STRG.46694";
6B	StringTie	exon	59966572	59966648	1000	+	.	transcript_id "STRG.46694.1"; gene_id "STRG.46694";
6B	StringTie	exon	59966739	59966794	1000	+	.	transcript_id "STRG.46694.1"; gene_id "STRG.46694";
6B	StringTie	exon	59966871	59966974	1000	+	.	transcript_id "STRG.46694.1"; gene_id "STRG.46694";
6B	StringTie	exon	59967083	59967895	1000	+	.	transcript_id "STRG.46694.1"; gene_id "STRG.46694";
6B	StringTie	transcript	60000043	60003083	1000	+	.	transcript_id "STRG.46695.1"; gene_id "STRG.46695"
6B	StringTie	exon	60000043	60001255	1000	+	.	transcript_id "STRG.46695.1"; gene_id "STRG.46695";
6B	StringTie	exon	60001407	60001525	1000	+	.	transcript_id "STRG.46695.1"; gene_id "STRG.46695";
6B	StringTie	exon	60002829	60003083	1000	+	.	transcript_id "STRG.46695.1"; gene_id "STRG.46695";
6B	StringTie	transcript	60000043	60003083	1000	+	.	transcript_id "STRG.46695.2"; gene_id "STRG.46695"
6B	StringTie	exon	60000043	60000660	1000	+	.	transcript_id "STRG.46695.2"; gene_id "STRG.46695";
6B	StringTie	exon	60000779	60001255	1000	+	.	transcript_id "STRG.46695.2"; gene_id "STRG.46695";
6B	StringTie	exon	60001407	60001525	1000	+	.	transcript_id "STRG.46695.2"; gene_id "STRG.46695";
6B	StringTie	exon	60002829	60003083	1000	+	.	transcript_id "STRG.46695.2"; gene_id "STRG.46695";
6B	StringTie	transcript	60247150	60250829	1000	-	.	transcript_id "STRG.46697.1"; gene_id "STRG.46697"
6B	StringTie	exon	60247150	60247713	1000	-	.	transcript_id "STRG.46697.1"; gene_id "STRG.46697";
6B	StringTie	exon	60247792	60248394	1000	-	.	transcript_id "STRG.46697.1"; gene_id "STRG.46697";
6B	StringTie	exon	60248471	60248546	1000	-	.	transcript_id "STRG.46697.1"; gene_id "STRG.46697";
6B	StringTie	exon	60248628	60248819	1000	-	.	transcript_id "STRG.46697.1"; gene_id "STRG.46697";
6B	StringTie	exon	60248910	60249467	1000	-	.	transcript_id "STRG.46697.1"; gene_id "STRG.46697";
6B	StringTie	exon	60249555	60249851	1000	-	.	transcript_id "STRG.46697.1"; gene_id "STRG.46697";
6B	StringTie	exon	60249937	60249994	1000	-	.	transcript_id "STRG.46697.1"; gene_id "STRG.46697";
6B	StringTie	exon	60250089	60250247	1000	-	.	transcript_id "STRG.46697.1"; gene_id "STRG.46697";
6B	StringTie	exon	60250315	60250533	1000	-	.	transcript_id "STRG.46697.1"; gene_id "STRG.46697";
6B	StringTie	exon	60250602	60250829	1000	-	.	transcript_id "STRG.46697.1"; gene_id "STRG.46697";
6B	StringTie	transcript	60260764	60264359	1000	-	.	transcript_id "STRG.46698.1"; gene_id "STRG.46698"
6B	StringTie	exon	60260764	60261148	1000	-	.	transcript_id "STRG.46698.1"; gene_id "STRG.46698";
6B	StringTie	exon	60262404	60262532	1000	-	.	transcript_id "STRG.46698.1"; gene_id "STRG.46698";
6B	StringTie	exon	60263104	60264359	1000	-	.	transcript_id "STRG.46698.1"; gene_id "STRG.46698";
6B	StringTie	transcript	60268759	60274634	1000	-	.	transcript_id "STRG.46699.1"; gene_id "STRG.46699"
6B	StringTie	exon	60268759	60269561	1000	-	.	transcript_id "STRG.46699.1"; gene_id "STRG.46699";
6B	StringTie	exon	60269670	60269776	1000	-	.	transcript_id "STRG.46699.1"; gene_id "STRG.46699";
6B	StringTie	exon	60269853	60269908	1000	-	.	transcript_id "STRG.46699.1"; gene_id "STRG.46699";
6B	StringTie	exon	60269999	60270462	1000	-	.	transcript_id "STRG.46699.1"; gene_id "STRG.46699";
6B	StringTie	exon	60270596	60270715	1000	-	.	transcript_id "STRG.46699.1"; gene_id "STRG.46699";
6B	StringTie	exon	60270798	60270935	1000	-	.	transcript_id "STRG.46699.1"; gene_id "STRG.46699";
6B	StringTie	exon	60271335	60271385	1000	-	.	transcript_id "STRG.46699.1"; gene_id "STRG.46699";
6B	StringTie	exon	60271643	60271693	1000	-	.	transcript_id "STRG.46699.1"; gene_id "STRG.46699";
6B	StringTie	exon	60272510	60272587	1000	-	.	transcript_id "STRG.46699.1"; gene_id "STRG.46699";
6B	StringTie	exon	60273082	60273159	1000	-	.	transcript_id "STRG.46699.1"; gene_id "STRG.46699";
6B	StringTie	exon	60273982	60274026	1000	-	.	transcript_id "STRG.46699.1"; gene_id "STRG.46699";
6B	StringTie	exon	60274115	60274634	1000	-	.	transcript_id "STRG.46699.1"; gene_id "STRG.46699";
6B	StringTie	transcript	61581749	61585092	1000	-	.	transcript_id "STRG.46700.1"; gene_id "STRG.46700"
6B	StringTie	exon	61581749	61585092	1000	-	.	transcript_id "STRG.46700.1"; gene_id "STRG.46700";
6B	StringTie	transcript	61683942	61686728	1000	+	.	transcript_id "STRG.46701.1"; gene_id "STRG.46701"
6B	StringTie	exon	61683942	61684338	1000	+	.	transcript_id "STRG.46701.1"; gene_id "STRG.46701";
6B	StringTie	exon	61684430	61684731	1000	+	.	transcript_id "STRG.46701.1"; gene_id "STRG.46701";
6B	StringTie	exon	61685108	61686148	1000	+	.	transcript_id "STRG.46701.1"; gene_id "STRG.46701";
6B	StringTie	exon	61686502	61686552	1000	+	.	transcript_id "STRG.46701.1"; gene_id "STRG.46701";
6B	StringTie	exon	61686646	61686728	1000	+	.	transcript_id "STRG.46701.1"; gene_id "STRG.46701";
6B	StringTie	transcript	61683942	61695454	1000	+	.	transcript_id "STRG.46701.2"; gene_id "STRG.46701"
6B	StringTie	exon	61683942	61684338	1000	+	.	transcript_id "STRG.46701.2"; gene_id "STRG.46701";
6B	StringTie	exon	61684430	61684731	1000	+	.	transcript_id "STRG.46701.2"; gene_id "STRG.46701";
6B	StringTie	exon	61685108	61685387	1000	+	.	transcript_id "STRG.46701.2"; gene_id "STRG.46701";
6B	StringTie	exon	61685460	61686148	1000	+	.	transcript_id "STRG.46701.2"; gene_id "STRG.46701";
6B	StringTie	exon	61686502	61686552	1000	+	.	transcript_id "STRG.46701.2"; gene_id "STRG.46701";
6B	StringTie	exon	61686646	61686728	1000	+	.	transcript_id "STRG.46701.2"; gene_id "STRG.46701";
6B	StringTie	exon	61691478	61692642	1000	+	.	transcript_id "STRG.46701.2"; gene_id "STRG.46701";
6B	StringTie	exon	61692950	61694013	1000	+	.	transcript_id "STRG.46701.2"; gene_id "STRG.46701";
6B	StringTie	exon	61694237	61695454	1000	+	.	transcript_id "STRG.46701.2"; gene_id "STRG.46701";
6B	StringTie	transcript	61691918	61693601	1000	+	.	transcript_id "STRG.46701.3"; gene_id "STRG.46701"
6B	StringTie	exon	61691918	61692642	1000	+	.	transcript_id "STRG.46701.3"; gene_id "STRG.46701";
6B	StringTie	exon	61692950	61693070	1000	+	.	transcript_id "STRG.46701.3"; gene_id "STRG.46701";
6B	StringTie	exon	61693185	61693601	1000	+	.	transcript_id "STRG.46701.3"; gene_id "STRG.46701";
6B	StringTie	transcript	62013619	62017611	1000	+	.	transcript_id "STRG.46703.2"; gene_id "STRG.46703"
6B	StringTie	exon	62013619	62013828	1000	+	.	transcript_id "STRG.46703.2"; gene_id "STRG.46703";
6B	StringTie	exon	62016704	62016863	1000	+	.	transcript_id "STRG.46703.2"; gene_id "STRG.46703";
6B	StringTie	exon	62017007	62017611	1000	+	.	transcript_id "STRG.46703.2"; gene_id "STRG.46703";
6B	StringTie	transcript	62013619	62024538	1000	+	.	transcript_id "STRG.46703.1"; gene_id "STRG.46703"
6B	StringTie	exon	62013619	62013828	1000	+	.	transcript_id "STRG.46703.1"; gene_id "STRG.46703";
6B	StringTie	exon	62016704	62016863	1000	+	.	transcript_id "STRG.46703.1"; gene_id "STRG.46703";
6B	StringTie	exon	62017007	62017265	1000	+	.	transcript_id "STRG.46703.1"; gene_id "STRG.46703";
6B	StringTie	exon	62017383	62017611	1000	+	.	transcript_id "STRG.46703.1"; gene_id "STRG.46703";
6B	StringTie	exon	62017696	62017846	1000	+	.	transcript_id "STRG.46703.1"; gene_id "STRG.46703";
6B	StringTie	exon	62017942	62018136	1000	+	.	transcript_id "STRG.46703.1"; gene_id "STRG.46703";
6B	StringTie	exon	62018814	62018841	1000	+	.	transcript_id "STRG.46703.1"; gene_id "STRG.46703";
6B	StringTie	exon	62021901	62022446	1000	+	.	transcript_id "STRG.46703.1"; gene_id "STRG.46703";
6B	StringTie	exon	62022561	62024538	1000	+	.	transcript_id "STRG.46703.1"; gene_id "STRG.46703";
6B	StringTie	transcript	62021669	62024538	1000	+	.	transcript_id "STRG.46703.3"; gene_id "STRG.46703"
6B	StringTie	exon	62021669	62021725	1000	+	.	transcript_id "STRG.46703.3"; gene_id "STRG.46703";
6B	StringTie	exon	62021901	62022446	1000	+	.	transcript_id "STRG.46703.3"; gene_id "STRG.46703";
6B	StringTie	exon	62022561	62024538	1000	+	.	transcript_id "STRG.46703.3"; gene_id "STRG.46703";
6B	StringTie	transcript	62925371	62929734	1000	+	.	transcript_id "STRG.46702.1"; gene_id "STRG.46702"
6B	StringTie	exon	62925371	62925466	1000	+	.	transcript_id "STRG.46702.1"; gene_id "STRG.46702";
6B	StringTie	exon	62925572	62926649	1000	+	.	transcript_id "STRG.46702.1"; gene_id "STRG.46702";
6B	StringTie	exon	62927099	62927192	1000	+	.	transcript_id "STRG.46702.1"; gene_id "STRG.46702";
6B	StringTie	exon	62929245	62929734	1000	+	.	transcript_id "STRG.46702.1"; gene_id "STRG.46702";
6B	StringTie	transcript	63483557	63485883	1000	-	.	transcript_id "STRG.46704.1"; gene_id "STRG.46704"
6B	StringTie	exon	63483557	63485883	1000	-	.	transcript_id "STRG.46704.1"; gene_id "STRG.46704";
6B	StringTie	transcript	63483557	63485883	1000	-	.	transcript_id "STRG.46704.2"; gene_id "STRG.46704"
6B	StringTie	exon	63483557	63484174	1000	-	.	transcript_id "STRG.46704.2"; gene_id "STRG.46704";
6B	StringTie	exon	63484692	63485125	1000	-	.	transcript_id "STRG.46704.2"; gene_id "STRG.46704";
6B	StringTie	exon	63485264	63485883	1000	-	.	transcript_id "STRG.46704.2"; gene_id "STRG.46704";
6B	StringTie	transcript	63483557	63485883	1000	-	.	transcript_id "STRG.46704.3"; gene_id "STRG.46704"
6B	StringTie	exon	63483557	63484174	1000	-	.	transcript_id "STRG.46704.3"; gene_id "STRG.46704";
6B	StringTie	exon	63485264	63485883	1000	-	.	transcript_id "STRG.46704.3"; gene_id "STRG.46704";
6B	StringTie	transcript	63761110	63762362	1000	+	.	transcript_id "STRG.46705.1"; gene_id "STRG.46705"
6B	StringTie	exon	63761110	63761651	1000	+	.	transcript_id "STRG.46705.1"; gene_id "STRG.46705";
6B	StringTie	exon	63761807	63762362	1000	+	.	transcript_id "STRG.46705.1"; gene_id "STRG.46705";
6B	StringTie	transcript	64060435	64064942	1000	+	.	transcript_id "STRG.46706.1"; gene_id "STRG.46706"
6B	StringTie	exon	64060435	64061449	1000	+	.	transcript_id "STRG.46706.1"; gene_id "STRG.46706";
6B	StringTie	exon	64064301	64064942	1000	+	.	transcript_id "STRG.46706.1"; gene_id "STRG.46706";
6B	StringTie	transcript	64060435	64064942	1000	+	.	transcript_id "STRG.46706.2"; gene_id "STRG.46706"
6B	StringTie	exon	64060435	64061449	1000	+	.	transcript_id "STRG.46706.2"; gene_id "STRG.46706";
6B	StringTie	exon	64064044	64064153	1000	+	.	transcript_id "STRG.46706.2"; gene_id "STRG.46706";
6B	StringTie	exon	64064301	64064942	1000	+	.	transcript_id "STRG.46706.2"; gene_id "STRG.46706";
6B	StringTie	transcript	64060435	64064942	1000	+	.	transcript_id "STRG.46706.3"; gene_id "STRG.46706"
6B	StringTie	exon	64060435	64061449	1000	+	.	transcript_id "STRG.46706.3"; gene_id "STRG.46706";
6B	StringTie	exon	64064144	64064200	1000	+	.	transcript_id "STRG.46706.3"; gene_id "STRG.46706";
6B	StringTie	exon	64064301	64064942	1000	+	.	transcript_id "STRG.46706.3"; gene_id "STRG.46706";
6B	StringTie	transcript	64268210	64271220	1000	+	.	transcript_id "STRG.46707.1"; gene_id "STRG.46707"
6B	StringTie	exon	64268210	64269341	1000	+	.	transcript_id "STRG.46707.1"; gene_id "STRG.46707";
6B	StringTie	exon	64270493	64271220	1000	+	.	transcript_id "STRG.46707.1"; gene_id "STRG.46707";
6B	StringTie	transcript	64490239	64494366	1000	+	.	transcript_id "STRG.46708.1"; gene_id "STRG.46708"
6B	StringTie	exon	64490239	64490445	1000	+	.	transcript_id "STRG.46708.1"; gene_id "STRG.46708";
6B	StringTie	exon	64490747	64494366	1000	+	.	transcript_id "STRG.46708.1"; gene_id "STRG.46708";
6B	StringTie	transcript	64667608	64672486	1000	-	.	transcript_id "STRG.46710.1"; gene_id "STRG.46710"
6B	StringTie	exon	64667608	64668126	1000	-	.	transcript_id "STRG.46710.1"; gene_id "STRG.46710";
6B	StringTie	exon	64669630	64669727	1000	-	.	transcript_id "STRG.46710.1"; gene_id "STRG.46710";
6B	StringTie	exon	64671056	64672225	1000	-	.	transcript_id "STRG.46710.1"; gene_id "STRG.46710";
6B	StringTie	exon	64672319	64672486	1000	-	.	transcript_id "STRG.46710.1"; gene_id "STRG.46710";
6B	StringTie	transcript	64667608	64672486	1000	-	.	transcript_id "STRG.46710.2"; gene_id "STRG.46710"
6B	StringTie	exon	64667608	64668126	1000	-	.	transcript_id "STRG.46710.2"; gene_id "STRG.46710";
6B	StringTie	exon	64669265	64669453	1000	-	.	transcript_id "STRG.46710.2"; gene_id "STRG.46710";
6B	StringTie	exon	64669630	64669727	1000	-	.	transcript_id "STRG.46710.2"; gene_id "STRG.46710";
6B	StringTie	exon	64671056	64672225	1000	-	.	transcript_id "STRG.46710.2"; gene_id "STRG.46710";
6B	StringTie	exon	64672319	64672486	1000	-	.	transcript_id "STRG.46710.2"; gene_id "STRG.46710";
6B	StringTie	transcript	64667608	64672486	1000	-	.	transcript_id "STRG.46710.3"; gene_id "STRG.46710"
6B	StringTie	exon	64667608	64668126	1000	-	.	transcript_id "STRG.46710.3"; gene_id "STRG.46710";
6B	StringTie	exon	64669630	64669727	1000	-	.	transcript_id "STRG.46710.3"; gene_id "STRG.46710";
6B	StringTie	exon	64671056	64672486	1000	-	.	transcript_id "STRG.46710.3"; gene_id "STRG.46710";
6B	StringTie	transcript	64968267	64969799	1000	-	.	transcript_id "STRG.46709.1"; gene_id "STRG.46709"
6B	StringTie	exon	64968267	64968488	1000	-	.	transcript_id "STRG.46709.1"; gene_id "STRG.46709";
6B	StringTie	exon	64968643	64969799	1000	-	.	transcript_id "STRG.46709.1"; gene_id "STRG.46709";
6B	StringTie	transcript	65511301	65519136	1000	+	.	transcript_id "STRG.46711.1"; gene_id "STRG.46711"
6B	StringTie	exon	65511301	65512447	1000	+	.	transcript_id "STRG.46711.1"; gene_id "STRG.46711";
6B	StringTie	exon	65513766	65513865	1000	+	.	transcript_id "STRG.46711.1"; gene_id "STRG.46711";
6B	StringTie	exon	65518830	65519136	1000	+	.	transcript_id "STRG.46711.1"; gene_id "STRG.46711";
6B	StringTie	transcript	66000470	66002892	1000	+	.	transcript_id "STRG.46712.1"; gene_id "STRG.46712"
6B	StringTie	exon	66000470	66001596	1000	+	.	transcript_id "STRG.46712.1"; gene_id "STRG.46712";
6B	StringTie	exon	66002339	66002892	1000	+	.	transcript_id "STRG.46712.1"; gene_id "STRG.46712";
6B	StringTie	transcript	66507479	66511994	1000	+	.	transcript_id "STRG.46713.1"; gene_id "STRG.46713"
6B	StringTie	exon	66507479	66507750	1000	+	.	transcript_id "STRG.46713.1"; gene_id "STRG.46713";
6B	StringTie	exon	66507857	66508006	1000	+	.	transcript_id "STRG.46713.1"; gene_id "STRG.46713";
6B	StringTie	exon	66508128	66508184	1000	+	.	transcript_id "STRG.46713.1"; gene_id "STRG.46713";
6B	StringTie	exon	66509379	66509471	1000	+	.	transcript_id "STRG.46713.1"; gene_id "STRG.46713";
6B	StringTie	exon	66509586	66509681	1000	+	.	transcript_id "STRG.46713.1"; gene_id "STRG.46713";
6B	StringTie	exon	66510025	66510109	1000	+	.	transcript_id "STRG.46713.1"; gene_id "STRG.46713";
6B	StringTie	exon	66510587	66510639	1000	+	.	transcript_id "STRG.46713.1"; gene_id "STRG.46713";
6B	StringTie	exon	66510743	66510826	1000	+	.	transcript_id "STRG.46713.1"; gene_id "STRG.46713";
6B	StringTie	exon	66510927	66511037	1000	+	.	transcript_id "STRG.46713.1"; gene_id "STRG.46713";
6B	StringTie	exon	66511097	66511280	1000	+	.	transcript_id "STRG.46713.1"; gene_id "STRG.46713";
6B	StringTie	exon	66511372	66511994	1000	+	.	transcript_id "STRG.46713.1"; gene_id "STRG.46713";
6B	StringTie	transcript	66541271	66545022	1000	+	.	transcript_id "STRG.46714.1"; gene_id "STRG.46714"
6B	StringTie	exon	66541271	66541396	1000	+	.	transcript_id "STRG.46714.1"; gene_id "STRG.46714";
6B	StringTie	exon	66542502	66542638	1000	+	.	transcript_id "STRG.46714.1"; gene_id "STRG.46714";
6B	StringTie	exon	66543714	66543826	1000	+	.	transcript_id "STRG.46714.1"; gene_id "STRG.46714";
6B	StringTie	exon	66543909	66544144	1000	+	.	transcript_id "STRG.46714.1"; gene_id "STRG.46714";
6B	StringTie	exon	66544252	66544599	1000	+	.	transcript_id "STRG.46714.1"; gene_id "STRG.46714";
6B	StringTie	exon	66544676	66545022	1000	+	.	transcript_id "STRG.46714.1"; gene_id "STRG.46714";
6B	StringTie	transcript	66541271	66545022	1000	+	.	transcript_id "STRG.46714.2"; gene_id "STRG.46714"
6B	StringTie	exon	66541271	66541396	1000	+	.	transcript_id "STRG.46714.2"; gene_id "STRG.46714";
6B	StringTie	exon	66542502	66542638	1000	+	.	transcript_id "STRG.46714.2"; gene_id "STRG.46714";
6B	StringTie	exon	66543199	66543826	1000	+	.	transcript_id "STRG.46714.2"; gene_id "STRG.46714";
6B	StringTie	exon	66543909	66544144	1000	+	.	transcript_id "STRG.46714.2"; gene_id "STRG.46714";
6B	StringTie	exon	66544252	66544599	1000	+	.	transcript_id "STRG.46714.2"; gene_id "STRG.46714";
6B	StringTie	exon	66544676	66545022	1000	+	.	transcript_id "STRG.46714.2"; gene_id "STRG.46714";
6B	StringTie	transcript	66759427	66761009	1000	+	.	transcript_id "STRG.46715.1"; gene_id "STRG.46715"
6B	StringTie	exon	66759427	66761009	1000	+	.	transcript_id "STRG.46715.1"; gene_id "STRG.46715";
6B	StringTie	transcript	67188133	67189311	1000	+	.	transcript_id "STRG.46716.1"; gene_id "STRG.46716"
6B	StringTie	exon	67188133	67188675	1000	+	.	transcript_id "STRG.46716.1"; gene_id "STRG.46716";
6B	StringTie	exon	67188769	67189311	1000	+	.	transcript_id "STRG.46716.1"; gene_id "STRG.46716";
6B	StringTie	transcript	67246284	67250603	1000	+	.	transcript_id "STRG.46717.1"; gene_id "STRG.46717"
6B	StringTie	exon	67246284	67246705	1000	+	.	transcript_id "STRG.46717.1"; gene_id "STRG.46717";
6B	StringTie	exon	67247017	67247247	1000	+	.	transcript_id "STRG.46717.1"; gene_id "STRG.46717";
6B	StringTie	exon	67247354	67247578	1000	+	.	transcript_id "STRG.46717.1"; gene_id "STRG.46717";
6B	StringTie	exon	67248234	67248494	1000	+	.	transcript_id "STRG.46717.1"; gene_id "STRG.46717";
6B	StringTie	exon	67248594	67249470	1000	+	.	transcript_id "STRG.46717.1"; gene_id "STRG.46717";
6B	StringTie	exon	67249703	67249833	1000	+	.	transcript_id "STRG.46717.1"; gene_id "STRG.46717";
6B	StringTie	exon	67250057	67250603	1000	+	.	transcript_id "STRG.46717.1"; gene_id "STRG.46717";
6B	StringTie	transcript	67292431	67295734	1000	+	.	transcript_id "STRG.46718.1"; gene_id "STRG.46718"
6B	StringTie	exon	67292431	67292731	1000	+	.	transcript_id "STRG.46718.1"; gene_id "STRG.46718";
6B	StringTie	exon	67293695	67293813	1000	+	.	transcript_id "STRG.46718.1"; gene_id "STRG.46718";
6B	StringTie	exon	67294389	67294531	1000	+	.	transcript_id "STRG.46718.1"; gene_id "STRG.46718";
6B	StringTie	exon	67294617	67294767	1000	+	.	transcript_id "STRG.46718.1"; gene_id "STRG.46718";
6B	StringTie	exon	67294858	67295017	1000	+	.	transcript_id "STRG.46718.1"; gene_id "STRG.46718";
6B	StringTie	exon	67295189	67295734	1000	+	.	transcript_id "STRG.46718.1"; gene_id "STRG.46718";
6B	StringTie	transcript	67408039	67414359	1000	+	.	transcript_id "STRG.46720.1"; gene_id "STRG.46720"
6B	StringTie	exon	67408039	67410862	1000	+	.	transcript_id "STRG.46720.1"; gene_id "STRG.46720";
6B	StringTie	exon	67411022	67411252	1000	+	.	transcript_id "STRG.46720.1"; gene_id "STRG.46720";
6B	StringTie	exon	67411465	67414359	1000	+	.	transcript_id "STRG.46720.1"; gene_id "STRG.46720";
6B	StringTie	transcript	67408039	67414359	1000	+	.	transcript_id "STRG.46720.2"; gene_id "STRG.46720"
6B	StringTie	exon	67408039	67409094	1000	+	.	transcript_id "STRG.46720.2"; gene_id "STRG.46720";
6B	StringTie	exon	67410768	67410862	1000	+	.	transcript_id "STRG.46720.2"; gene_id "STRG.46720";
6B	StringTie	exon	67411022	67411252	1000	+	.	transcript_id "STRG.46720.2"; gene_id "STRG.46720";
6B	StringTie	exon	67411465	67414359	1000	+	.	transcript_id "STRG.46720.2"; gene_id "STRG.46720";
6B	StringTie	transcript	67408039	67414359	1000	+	.	transcript_id "STRG.46720.3"; gene_id "STRG.46720"
6B	StringTie	exon	67408039	67408231	1000	+	.	transcript_id "STRG.46720.3"; gene_id "STRG.46720";
6B	StringTie	exon	67408943	67409094	1000	+	.	transcript_id "STRG.46720.3"; gene_id "STRG.46720";
6B	StringTie	exon	67410768	67410862	1000	+	.	transcript_id "STRG.46720.3"; gene_id "STRG.46720";
6B	StringTie	exon	67411022	67411252	1000	+	.	transcript_id "STRG.46720.3"; gene_id "STRG.46720";
6B	StringTie	exon	67411372	67414359	1000	+	.	transcript_id "STRG.46720.3"; gene_id "STRG.46720";
6B	StringTie	transcript	67408943	67414359	1000	+	.	transcript_id "STRG.46720.4"; gene_id "STRG.46720"
6B	StringTie	exon	67408943	67410862	1000	+	.	transcript_id "STRG.46720.4"; gene_id "STRG.46720";
6B	StringTie	exon	67411022	67414359	1000	+	.	transcript_id "STRG.46720.4"; gene_id "STRG.46720";
6B	StringTie	transcript	67413541	67417232	1000	-	.	transcript_id "STRG.46721.1"; gene_id "STRG.46721"
6B	StringTie	exon	67413541	67414315	1000	-	.	transcript_id "STRG.46721.1"; gene_id "STRG.46721";
6B	StringTie	exon	67414399	67417232	1000	-	.	transcript_id "STRG.46721.1"; gene_id "STRG.46721";
6B	StringTie	transcript	68047478	68049879	1000	+	.	transcript_id "STRG.46719.1"; gene_id "STRG.46719"
6B	StringTie	exon	68047478	68047758	1000	+	.	transcript_id "STRG.46719.1"; gene_id "STRG.46719";
6B	StringTie	exon	68048231	68048786	1000	+	.	transcript_id "STRG.46719.1"; gene_id "STRG.46719";
6B	StringTie	exon	68048873	68049879	1000	+	.	transcript_id "STRG.46719.1"; gene_id "STRG.46719";
6B	StringTie	transcript	68047478	68049879	1000	+	.	transcript_id "STRG.46719.2"; gene_id "STRG.46719"
6B	StringTie	exon	68047478	68048786	1000	+	.	transcript_id "STRG.46719.2"; gene_id "STRG.46719";
6B	StringTie	exon	68048873	68049879	1000	+	.	transcript_id "STRG.46719.2"; gene_id "STRG.46719";
6B	StringTie	transcript	68053012	68059861	1000	+	.	transcript_id "STRG.46723.1"; gene_id "STRG.46723"
6B	StringTie	exon	68053012	68053367	1000	+	.	transcript_id "STRG.46723.1"; gene_id "STRG.46723";
6B	StringTie	exon	68053644	68053801	1000	+	.	transcript_id "STRG.46723.1"; gene_id "STRG.46723";
6B	StringTie	exon	68054008	68054072	1000	+	.	transcript_id "STRG.46723.1"; gene_id "STRG.46723";
6B	StringTie	exon	68054592	68054658	1000	+	.	transcript_id "STRG.46723.1"; gene_id "STRG.46723";
6B	StringTie	exon	68054741	68054823	1000	+	.	transcript_id "STRG.46723.1"; gene_id "STRG.46723";
6B	StringTie	exon	68056216	68059318	1000	+	.	transcript_id "STRG.46723.1"; gene_id "STRG.46723";
6B	StringTie	exon	68059429	68059861	1000	+	.	transcript_id "STRG.46723.1"; gene_id "STRG.46723";
6B	StringTie	transcript	68053012	68059861	1000	+	.	transcript_id "STRG.46723.2"; gene_id "STRG.46723"
6B	StringTie	exon	68053012	68053367	1000	+	.	transcript_id "STRG.46723.2"; gene_id "STRG.46723";
6B	StringTie	exon	68053644	68053801	1000	+	.	transcript_id "STRG.46723.2"; gene_id "STRG.46723";
6B	StringTie	exon	68054008	68054072	1000	+	.	transcript_id "STRG.46723.2"; gene_id "STRG.46723";
6B	StringTie	exon	68054592	68054658	1000	+	.	transcript_id "STRG.46723.2"; gene_id "STRG.46723";
6B	StringTie	exon	68054741	68054823	1000	+	.	transcript_id "STRG.46723.2"; gene_id "STRG.46723";
6B	StringTie	exon	68056216	68059136	1000	+	.	transcript_id "STRG.46723.2"; gene_id "STRG.46723";
6B	StringTie	exon	68059239	68059318	1000	+	.	transcript_id "STRG.46723.2"; gene_id "STRG.46723";
6B	StringTie	exon	68059429	68059861	1000	+	.	transcript_id "STRG.46723.2"; gene_id "STRG.46723";
6B	StringTie	transcript	68053012	68059861	1000	+	.	transcript_id "STRG.46723.3"; gene_id "STRG.46723"
6B	StringTie	exon	68053012	68053367	1000	+	.	transcript_id "STRG.46723.3"; gene_id "STRG.46723";
6B	StringTie	exon	68053644	68053801	1000	+	.	transcript_id "STRG.46723.3"; gene_id "STRG.46723";
6B	StringTie	exon	68054008	68054072	1000	+	.	transcript_id "STRG.46723.3"; gene_id "STRG.46723";
6B	StringTie	exon	68054592	68054658	1000	+	.	transcript_id "STRG.46723.3"; gene_id "STRG.46723";
6B	StringTie	exon	68054741	68054823	1000	+	.	transcript_id "STRG.46723.3"; gene_id "STRG.46723";
6B	StringTie	exon	68056216	68056360	1000	+	.	transcript_id "STRG.46723.3"; gene_id "STRG.46723";
6B	StringTie	exon	68059045	68059136	1000	+	.	transcript_id "STRG.46723.3"; gene_id "STRG.46723";
6B	StringTie	exon	68059239	68059318	1000	+	.	transcript_id "STRG.46723.3"; gene_id "STRG.46723";
6B	StringTie	exon	68059429	68059861	1000	+	.	transcript_id "STRG.46723.3"; gene_id "STRG.46723";
6B	StringTie	transcript	68060559	68065149	1000	+	.	transcript_id "STRG.46722.1"; gene_id "STRG.46722"
6B	StringTie	exon	68060559	68060985	1000	+	.	transcript_id "STRG.46722.1"; gene_id "STRG.46722";
6B	StringTie	exon	68061641	68061735	1000	+	.	transcript_id "STRG.46722.1"; gene_id "STRG.46722";
6B	StringTie	exon	68062179	68062287	1000	+	.	transcript_id "STRG.46722.1"; gene_id "STRG.46722";
6B	StringTie	exon	68062696	68062751	1000	+	.	transcript_id "STRG.46722.1"; gene_id "STRG.46722";
6B	StringTie	exon	68063366	68063435	1000	+	.	transcript_id "STRG.46722.1"; gene_id "STRG.46722";
6B	StringTie	exon	68063780	68063918	1000	+	.	transcript_id "STRG.46722.1"; gene_id "STRG.46722";
6B	StringTie	exon	68064283	68064420	1000	+	.	transcript_id "STRG.46722.1"; gene_id "STRG.46722";
6B	StringTie	exon	68064498	68064566	1000	+	.	transcript_id "STRG.46722.1"; gene_id "STRG.46722";
6B	StringTie	exon	68064657	68065149	1000	+	.	transcript_id "STRG.46722.1"; gene_id "STRG.46722";
6B	StringTie	transcript	68800011	68803245	1000	+	.	transcript_id "STRG.46725.1"; gene_id "STRG.46725"
6B	StringTie	exon	68800011	68800033	1000	+	.	transcript_id "STRG.46725.1"; gene_id "STRG.46725";
6B	StringTie	exon	68800131	68800284	1000	+	.	transcript_id "STRG.46725.1"; gene_id "STRG.46725";
6B	StringTie	exon	68800445	68800477	1000	+	.	transcript_id "STRG.46725.1"; gene_id "STRG.46725";
6B	StringTie	exon	68801569	68801679	1000	+	.	transcript_id "STRG.46725.1"; gene_id "STRG.46725";
6B	StringTie	exon	68801899	68801994	1000	+	.	transcript_id "STRG.46725.1"; gene_id "STRG.46725";
6B	StringTie	exon	68802671	68802742	1000	+	.	transcript_id "STRG.46725.1"; gene_id "STRG.46725";
6B	StringTie	exon	68802832	68803245	1000	+	.	transcript_id "STRG.46725.1"; gene_id "STRG.46725";
6B	StringTie	transcript	69137203	69140880	1000	-	.	transcript_id "STRG.46724.1"; gene_id "STRG.46724"
6B	StringTie	exon	69137203	69137622	1000	-	.	transcript_id "STRG.46724.1"; gene_id "STRG.46724";
6B	StringTie	exon	69137772	69138011	1000	-	.	transcript_id "STRG.46724.1"; gene_id "STRG.46724";
6B	StringTie	exon	69138236	69138374	1000	-	.	transcript_id "STRG.46724.1"; gene_id "STRG.46724";
6B	StringTie	exon	69138755	69138973	1000	-	.	transcript_id "STRG.46724.1"; gene_id "STRG.46724";
6B	StringTie	exon	69139152	69139524	1000	-	.	transcript_id "STRG.46724.1"; gene_id "STRG.46724";
6B	StringTie	exon	69139766	69139991	1000	-	.	transcript_id "STRG.46724.1"; gene_id "STRG.46724";
6B	StringTie	exon	69140560	69140880	1000	-	.	transcript_id "STRG.46724.1"; gene_id "STRG.46724";
6B	StringTie	transcript	69172068	69173941	1000	+	.	transcript_id "STRG.46726.1"; gene_id "STRG.46726"
6B	StringTie	exon	69172068	69173941	1000	+	.	transcript_id "STRG.46726.1"; gene_id "STRG.46726";
6B	StringTie	transcript	69249790	69253545	1000	-	.	transcript_id "STRG.46727.1"; gene_id "STRG.46727"
6B	StringTie	exon	69249790	69250372	1000	-	.	transcript_id "STRG.46727.1"; gene_id "STRG.46727";
6B	StringTie	exon	69250528	69250767	1000	-	.	transcript_id "STRG.46727.1"; gene_id "STRG.46727";
6B	StringTie	exon	69250955	69251093	1000	-	.	transcript_id "STRG.46727.1"; gene_id "STRG.46727";
6B	StringTie	exon	69251481	69251699	1000	-	.	transcript_id "STRG.46727.1"; gene_id "STRG.46727";
6B	StringTie	exon	69251873	69252245	1000	-	.	transcript_id "STRG.46727.1"; gene_id "STRG.46727";
6B	StringTie	exon	69252487	69252712	1000	-	.	transcript_id "STRG.46727.1"; gene_id "STRG.46727";
6B	StringTie	exon	69253195	69253545	1000	-	.	transcript_id "STRG.46727.1"; gene_id "STRG.46727";
6B	StringTie	transcript	69249790	69253545	1000	-	.	transcript_id "STRG.46727.2"; gene_id "STRG.46727"
6B	StringTie	exon	69249790	69250372	1000	-	.	transcript_id "STRG.46727.2"; gene_id "STRG.46727";
6B	StringTie	exon	69250528	69250767	1000	-	.	transcript_id "STRG.46727.2"; gene_id "STRG.46727";
6B	StringTie	exon	69250955	69251093	1000	-	.	transcript_id "STRG.46727.2"; gene_id "STRG.46727";
6B	StringTie	exon	69251592	69251699	1000	-	.	transcript_id "STRG.46727.2"; gene_id "STRG.46727";
6B	StringTie	exon	69251873	69252245	1000	-	.	transcript_id "STRG.46727.2"; gene_id "STRG.46727";
6B	StringTie	exon	69252487	69252712	1000	-	.	transcript_id "STRG.46727.2"; gene_id "STRG.46727";
6B	StringTie	exon	69253195	69253545	1000	-	.	transcript_id "STRG.46727.2"; gene_id "STRG.46727";
6B	StringTie	transcript	69516169	69520521	1000	-	.	transcript_id "STRG.46729.1"; gene_id "STRG.46729"
6B	StringTie	exon	69516169	69516683	1000	-	.	transcript_id "STRG.46729.1"; gene_id "STRG.46729";
6B	StringTie	exon	69516845	69517084	1000	-	.	transcript_id "STRG.46729.1"; gene_id "STRG.46729";
6B	StringTie	exon	69517591	69517729	1000	-	.	transcript_id "STRG.46729.1"; gene_id "STRG.46729";
6B	StringTie	exon	69518116	69518334	1000	-	.	transcript_id "STRG.46729.1"; gene_id "STRG.46729";
6B	StringTie	exon	69518528	69518900	1000	-	.	transcript_id "STRG.46729.1"; gene_id "STRG.46729";
6B	StringTie	exon	69519143	69519368	1000	-	.	transcript_id "STRG.46729.1"; gene_id "STRG.46729";
6B	StringTie	exon	69520054	69520521	1000	-	.	transcript_id "STRG.46729.1"; gene_id "STRG.46729";
6B	StringTie	transcript	69715715	69720016	1000	-	.	transcript_id "STRG.46728.1"; gene_id "STRG.46728"
6B	StringTie	exon	69715715	69716269	1000	-	.	transcript_id "STRG.46728.1"; gene_id "STRG.46728";
6B	StringTie	exon	69716431	69716670	1000	-	.	transcript_id "STRG.46728.1"; gene_id "STRG.46728";
6B	StringTie	exon	69717177	69717315	1000	-	.	transcript_id "STRG.46728.1"; gene_id "STRG.46728";
6B	StringTie	exon	69717858	69717920	1000	-	.	transcript_id "STRG.46728.1"; gene_id "STRG.46728";
6B	StringTie	exon	69718114	69718486	1000	-	.	transcript_id "STRG.46728.1"; gene_id "STRG.46728";
6B	StringTie	exon	69718732	69718957	1000	-	.	transcript_id "STRG.46728.1"; gene_id "STRG.46728";
6B	StringTie	exon	69719689	69720016	1000	-	.	transcript_id "STRG.46728.1"; gene_id "STRG.46728";
6B	StringTie	transcript	69903066	69916714	1000	-	.	transcript_id "STRG.46731.1"; gene_id "STRG.46731"
6B	StringTie	exon	69903066	69903539	1000	-	.	transcript_id "STRG.46731.1"; gene_id "STRG.46731";
6B	StringTie	exon	69903659	69903910	1000	-	.	transcript_id "STRG.46731.1"; gene_id "STRG.46731";
6B	StringTie	exon	69904108	69904246	1000	-	.	transcript_id "STRG.46731.1"; gene_id "STRG.46731";
6B	StringTie	exon	69904357	69904575	1000	-	.	transcript_id "STRG.46731.1"; gene_id "STRG.46731";
6B	StringTie	exon	69904820	69905192	1000	-	.	transcript_id "STRG.46731.1"; gene_id "STRG.46731";
6B	StringTie	exon	69907663	69907888	1000	-	.	transcript_id "STRG.46731.1"; gene_id "STRG.46731";
6B	StringTie	exon	69916469	69916714	1000	-	.	transcript_id "STRG.46731.1"; gene_id "STRG.46731";
6B	StringTie	transcript	69919834	69926221	1000	-	.	transcript_id "STRG.46730.1"; gene_id "STRG.46730"
6B	StringTie	exon	69919834	69920842	1000	-	.	transcript_id "STRG.46730.1"; gene_id "STRG.46730";
6B	StringTie	exon	69922684	69922887	1000	-	.	transcript_id "STRG.46730.1"; gene_id "STRG.46730";
6B	StringTie	exon	69922963	69923026	1000	-	.	transcript_id "STRG.46730.1"; gene_id "STRG.46730";
6B	StringTie	exon	69923116	69923172	1000	-	.	transcript_id "STRG.46730.1"; gene_id "STRG.46730";
6B	StringTie	exon	69923259	69923357	1000	-	.	transcript_id "STRG.46730.1"; gene_id "STRG.46730";
6B	StringTie	exon	69923448	69923490	1000	-	.	transcript_id "STRG.46730.1"; gene_id "STRG.46730";
6B	StringTie	exon	69925801	69926221	1000	-	.	transcript_id "STRG.46730.1"; gene_id "STRG.46730";
6B	StringTie	transcript	70329213	70332457	1000	+	.	transcript_id "STRG.46732.1"; gene_id "STRG.46732"
6B	StringTie	exon	70329213	70329622	1000	+	.	transcript_id "STRG.46732.1"; gene_id "STRG.46732";
6B	StringTie	exon	70329806	70329933	1000	+	.	transcript_id "STRG.46732.1"; gene_id "STRG.46732";
6B	StringTie	exon	70330038	70330114	1000	+	.	transcript_id "STRG.46732.1"; gene_id "STRG.46732";
6B	StringTie	exon	70331073	70331129	1000	+	.	transcript_id "STRG.46732.1"; gene_id "STRG.46732";
6B	StringTie	exon	70331221	70331277	1000	+	.	transcript_id "STRG.46732.1"; gene_id "STRG.46732";
6B	StringTie	exon	70331365	70331405	1000	+	.	transcript_id "STRG.46732.1"; gene_id "STRG.46732";
6B	StringTie	exon	70331486	70331557	1000	+	.	transcript_id "STRG.46732.1"; gene_id "STRG.46732";
6B	StringTie	exon	70331652	70331731	1000	+	.	transcript_id "STRG.46732.1"; gene_id "STRG.46732";
6B	StringTie	exon	70331968	70332457	1000	+	.	transcript_id "STRG.46732.1"; gene_id "STRG.46732";
6B	StringTie	transcript	70631501	70638478	1000	+	.	transcript_id "STRG.46734.1"; gene_id "STRG.46734"
6B	StringTie	exon	70631501	70631957	1000	+	.	transcript_id "STRG.46734.1"; gene_id "STRG.46734";
6B	StringTie	exon	70634708	70634961	1000	+	.	transcript_id "STRG.46734.1"; gene_id "STRG.46734";
6B	StringTie	exon	70635112	70635166	1000	+	.	transcript_id "STRG.46734.1"; gene_id "STRG.46734";
6B	StringTie	exon	70635509	70635636	1000	+	.	transcript_id "STRG.46734.1"; gene_id "STRG.46734";
6B	StringTie	exon	70635720	70635870	1000	+	.	transcript_id "STRG.46734.1"; gene_id "STRG.46734";
6B	StringTie	exon	70635962	70636229	1000	+	.	transcript_id "STRG.46734.1"; gene_id "STRG.46734";
6B	StringTie	exon	70636314	70636395	1000	+	.	transcript_id "STRG.46734.1"; gene_id "STRG.46734";
6B	StringTie	exon	70636493	70636559	1000	+	.	transcript_id "STRG.46734.1"; gene_id "STRG.46734";
6B	StringTie	exon	70636677	70636734	1000	+	.	transcript_id "STRG.46734.1"; gene_id "STRG.46734";
6B	StringTie	exon	70636818	70636899	1000	+	.	transcript_id "STRG.46734.1"; gene_id "STRG.46734";
6B	StringTie	exon	70637105	70637371	1000	+	.	transcript_id "STRG.46734.1"; gene_id "STRG.46734";
6B	StringTie	exon	70637474	70637647	1000	+	.	transcript_id "STRG.46734.1"; gene_id "STRG.46734";
6B	StringTie	exon	70637785	70638478	1000	+	.	transcript_id "STRG.46734.1"; gene_id "STRG.46734";
6B	StringTie	transcript	70631501	70638478	1000	+	.	transcript_id "STRG.46734.2"; gene_id "STRG.46734"
6B	StringTie	exon	70631501	70631720	1000	+	.	transcript_id "STRG.46734.2"; gene_id "STRG.46734";
6B	StringTie	exon	70631793	70631957	1000	+	.	transcript_id "STRG.46734.2"; gene_id "STRG.46734";
6B	StringTie	exon	70634708	70634961	1000	+	.	transcript_id "STRG.46734.2"; gene_id "STRG.46734";
6B	StringTie	exon	70635112	70635166	1000	+	.	transcript_id "STRG.46734.2"; gene_id "STRG.46734";
6B	StringTie	exon	70635509	70635636	1000	+	.	transcript_id "STRG.46734.2"; gene_id "STRG.46734";
6B	StringTie	exon	70635720	70635870	1000	+	.	transcript_id "STRG.46734.2"; gene_id "STRG.46734";
6B	StringTie	exon	70635962	70636229	1000	+	.	transcript_id "STRG.46734.2"; gene_id "STRG.46734";
6B	StringTie	exon	70636314	70636395	1000	+	.	transcript_id "STRG.46734.2"; gene_id "STRG.46734";
6B	StringTie	exon	70636493	70636559	1000	+	.	transcript_id "STRG.46734.2"; gene_id "STRG.46734";
6B	StringTie	exon	70636677	70636734	1000	+	.	transcript_id "STRG.46734.2"; gene_id "STRG.46734";
6B	StringTie	exon	70636818	70636899	1000	+	.	transcript_id "STRG.46734.2"; gene_id "STRG.46734";
6B	StringTie	exon	70637105	70637371	1000	+	.	transcript_id "STRG.46734.2"; gene_id "STRG.46734";
6B	StringTie	exon	70637474	70637647	1000	+	.	transcript_id "STRG.46734.2"; gene_id "STRG.46734";
6B	StringTie	exon	70637785	70638478	1000	+	.	transcript_id "STRG.46734.2"; gene_id "STRG.46734";
6B	StringTie	transcript	70631501	70638478	1000	+	.	transcript_id "STRG.46734.3"; gene_id "STRG.46734"
6B	StringTie	exon	70631501	70631720	1000	+	.	transcript_id "STRG.46734.3"; gene_id "STRG.46734";
6B	StringTie	exon	70634708	70634961	1000	+	.	transcript_id "STRG.46734.3"; gene_id "STRG.46734";
6B	StringTie	exon	70635112	70635166	1000	+	.	transcript_id "STRG.46734.3"; gene_id "STRG.46734";
6B	StringTie	exon	70635509	70635636	1000	+	.	transcript_id "STRG.46734.3"; gene_id "STRG.46734";
6B	StringTie	exon	70635720	70635870	1000	+	.	transcript_id "STRG.46734.3"; gene_id "STRG.46734";
6B	StringTie	exon	70635962	70636229	1000	+	.	transcript_id "STRG.46734.3"; gene_id "STRG.46734";
6B	StringTie	exon	70636314	70636395	1000	+	.	transcript_id "STRG.46734.3"; gene_id "STRG.46734";
6B	StringTie	exon	70636493	70636559	1000	+	.	transcript_id "STRG.46734.3"; gene_id "STRG.46734";
6B	StringTie	exon	70636677	70636734	1000	+	.	transcript_id "STRG.46734.3"; gene_id "STRG.46734";
6B	StringTie	exon	70636818	70636899	1000	+	.	transcript_id "STRG.46734.3"; gene_id "STRG.46734";
6B	StringTie	exon	70637105	70637371	1000	+	.	transcript_id "STRG.46734.3"; gene_id "STRG.46734";
6B	StringTie	exon	70637474	70637647	1000	+	.	transcript_id "STRG.46734.3"; gene_id "STRG.46734";
6B	StringTie	exon	70637785	70638478	1000	+	.	transcript_id "STRG.46734.3"; gene_id "STRG.46734";
6B	StringTie	transcript	70632823	70638478	1000	+	.	transcript_id "STRG.46734.4"; gene_id "STRG.46734"
6B	StringTie	exon	70632823	70633181	1000	+	.	transcript_id "STRG.46734.4"; gene_id "STRG.46734";
6B	StringTie	exon	70634708	70634961	1000	+	.	transcript_id "STRG.46734.4"; gene_id "STRG.46734";
6B	StringTie	exon	70635112	70635166	1000	+	.	transcript_id "STRG.46734.4"; gene_id "STRG.46734";
6B	StringTie	exon	70635509	70635636	1000	+	.	transcript_id "STRG.46734.4"; gene_id "STRG.46734";
6B	StringTie	exon	70635720	70635870	1000	+	.	transcript_id "STRG.46734.4"; gene_id "STRG.46734";
6B	StringTie	exon	70635962	70636229	1000	+	.	transcript_id "STRG.46734.4"; gene_id "STRG.46734";
6B	StringTie	exon	70636314	70636395	1000	+	.	transcript_id "STRG.46734.4"; gene_id "STRG.46734";
6B	StringTie	exon	70636493	70636559	1000	+	.	transcript_id "STRG.46734.4"; gene_id "STRG.46734";
6B	StringTie	exon	70636677	70636734	1000	+	.	transcript_id "STRG.46734.4"; gene_id "STRG.46734";
6B	StringTie	exon	70636818	70636899	1000	+	.	transcript_id "STRG.46734.4"; gene_id "STRG.46734";
6B	StringTie	exon	70637105	70637371	1000	+	.	transcript_id "STRG.46734.4"; gene_id "STRG.46734";
6B	StringTie	exon	70637474	70637647	1000	+	.	transcript_id "STRG.46734.4"; gene_id "STRG.46734";
6B	StringTie	exon	70637785	70638478	1000	+	.	transcript_id "STRG.46734.4"; gene_id "STRG.46734";
6B	StringTie	transcript	70682915	70684864	1000	+	.	transcript_id "STRG.46733.1"; gene_id "STRG.46733"
6B	StringTie	exon	70682915	70683373	1000	+	.	transcript_id "STRG.46733.1"; gene_id "STRG.46733";
6B	StringTie	exon	70683497	70683559	1000	+	.	transcript_id "STRG.46733.1"; gene_id "STRG.46733";
6B	StringTie	exon	70683791	70683868	1000	+	.	transcript_id "STRG.46733.1"; gene_id "STRG.46733";
6B	StringTie	exon	70684171	70684864	1000	+	.	transcript_id "STRG.46733.1"; gene_id "STRG.46733";
6B	StringTie	transcript	70915615	70919339	1000	-	.	transcript_id "STRG.46736.1"; gene_id "STRG.46736"
6B	StringTie	exon	70915615	70916485	1000	-	.	transcript_id "STRG.46736.1"; gene_id "STRG.46736";
6B	StringTie	exon	70916799	70917092	1000	-	.	transcript_id "STRG.46736.1"; gene_id "STRG.46736";
6B	StringTie	exon	70917175	70917273	1000	-	.	transcript_id "STRG.46736.1"; gene_id "STRG.46736";
6B	StringTie	exon	70917554	70917805	1000	-	.	transcript_id "STRG.46736.1"; gene_id "STRG.46736";
6B	StringTie	exon	70918952	70919339	1000	-	.	transcript_id "STRG.46736.1"; gene_id "STRG.46736";
6B	StringTie	transcript	71029516	71032649	1000	-	.	transcript_id "STRG.46735.1"; gene_id "STRG.46735"
6B	StringTie	exon	71029516	71030678	1000	-	.	transcript_id "STRG.46735.1"; gene_id "STRG.46735";
6B	StringTie	exon	71030777	71031840	1000	-	.	transcript_id "STRG.46735.1"; gene_id "STRG.46735";
6B	StringTie	exon	71031967	71032649	1000	-	.	transcript_id "STRG.46735.1"; gene_id "STRG.46735";
6B	StringTie	transcript	71128466	71129877	1000	+	.	transcript_id "STRG.46737.1"; gene_id "STRG.46737"
6B	StringTie	exon	71128466	71129877	1000	+	.	transcript_id "STRG.46737.1"; gene_id "STRG.46737";
6B	StringTie	transcript	71327488	71328364	1000	-	.	transcript_id "STRG.46738.1"; gene_id "STRG.46738"
6B	StringTie	exon	71327488	71328364	1000	-	.	transcript_id "STRG.46738.1"; gene_id "STRG.46738";
6B	StringTie	transcript	71819284	71822035	1000	+	.	transcript_id "STRG.46739.2"; gene_id "STRG.46739"
6B	StringTie	exon	71819284	71819526	1000	+	.	transcript_id "STRG.46739.2"; gene_id "STRG.46739";
6B	StringTie	exon	71819959	71820030	1000	+	.	transcript_id "STRG.46739.2"; gene_id "STRG.46739";
6B	StringTie	exon	71820139	71820569	1000	+	.	transcript_id "STRG.46739.2"; gene_id "STRG.46739";
6B	StringTie	exon	71821447	71822035	1000	+	.	transcript_id "STRG.46739.2"; gene_id "STRG.46739";
6B	StringTie	transcript	71819284	71823702	1000	+	.	transcript_id "STRG.46739.1"; gene_id "STRG.46739"
6B	StringTie	exon	71819284	71819526	1000	+	.	transcript_id "STRG.46739.1"; gene_id "STRG.46739";
6B	StringTie	exon	71819959	71820030	1000	+	.	transcript_id "STRG.46739.1"; gene_id "STRG.46739";
6B	StringTie	exon	71820139	71820569	1000	+	.	transcript_id "STRG.46739.1"; gene_id "STRG.46739";
6B	StringTie	exon	71821447	71821554	1000	+	.	transcript_id "STRG.46739.1"; gene_id "STRG.46739";
6B	StringTie	exon	71821641	71821736	1000	+	.	transcript_id "STRG.46739.1"; gene_id "STRG.46739";
6B	StringTie	exon	71822566	71822639	1000	+	.	transcript_id "STRG.46739.1"; gene_id "STRG.46739";
6B	StringTie	exon	71822730	71822823	1000	+	.	transcript_id "STRG.46739.1"; gene_id "STRG.46739";
6B	StringTie	exon	71822926	71823015	1000	+	.	transcript_id "STRG.46739.1"; gene_id "STRG.46739";
6B	StringTie	exon	71823458	71823702	1000	+	.	transcript_id "STRG.46739.1"; gene_id "STRG.46739";
```
