## Supplementary_Data_S5 for "Interaction-specific early wheat responses to *Zymoseptoria tritici* share enhanced defense-related transcription during incompatibility": Data_S5_JAG_DTU_anno.gtf (part 49 of 74)

```
6B	StringTie	transcript	71833540	71838057	1000	-	.	transcript_id "STRG.46740.1"; gene_id "STRG.46740"
6B	StringTie	exon	71833540	71833971	1000	-	.	transcript_id "STRG.46740.1"; gene_id "STRG.46740";
6B	StringTie	exon	71834227	71834336	1000	-	.	transcript_id "STRG.46740.1"; gene_id "STRG.46740";
6B	StringTie	exon	71834440	71834537	1000	-	.	transcript_id "STRG.46740.1"; gene_id "STRG.46740";
6B	StringTie	exon	71834626	71834712	1000	-	.	transcript_id "STRG.46740.1"; gene_id "STRG.46740";
6B	StringTie	exon	71836017	71836122	1000	-	.	transcript_id "STRG.46740.1"; gene_id "STRG.46740";
6B	StringTie	exon	71836586	71836670	1000	-	.	transcript_id "STRG.46740.1"; gene_id "STRG.46740";
6B	StringTie	exon	71836937	71836990	1000	-	.	transcript_id "STRG.46740.1"; gene_id "STRG.46740";
6B	StringTie	exon	71837080	71837192	1000	-	.	transcript_id "STRG.46740.1"; gene_id "STRG.46740";
6B	StringTie	exon	71837723	71838057	1000	-	.	transcript_id "STRG.46740.1"; gene_id "STRG.46740";
6B	StringTie	transcript	71841726	71848536	1000	-	.	transcript_id "STRG.46741.1"; gene_id "STRG.46741"
6B	StringTie	exon	71841726	71843576	1000	-	.	transcript_id "STRG.46741.1"; gene_id "STRG.46741";
6B	StringTie	exon	71845780	71845908	1000	-	.	transcript_id "STRG.46741.1"; gene_id "STRG.46741";
6B	StringTie	exon	71846652	71848536	1000	-	.	transcript_id "STRG.46741.1"; gene_id "STRG.46741";
6B	StringTie	transcript	71852113	71855654	1000	-	.	transcript_id "STRG.46742.1"; gene_id "STRG.46742"
6B	StringTie	exon	71852113	71853225	1000	-	.	transcript_id "STRG.46742.1"; gene_id "STRG.46742";
6B	StringTie	exon	71853295	71853717	1000	-	.	transcript_id "STRG.46742.1"; gene_id "STRG.46742";
6B	StringTie	exon	71854173	71854493	1000	-	.	transcript_id "STRG.46742.1"; gene_id "STRG.46742";
6B	StringTie	exon	71854574	71854984	1000	-	.	transcript_id "STRG.46742.1"; gene_id "STRG.46742";
6B	StringTie	exon	71855440	71855654	1000	-	.	transcript_id "STRG.46742.1"; gene_id "STRG.46742";
6B	StringTie	transcript	71939234	71942318	1000	+	.	transcript_id "STRG.46744.1"; gene_id "STRG.46744"
6B	StringTie	exon	71939234	71939435	1000	+	.	transcript_id "STRG.46744.1"; gene_id "STRG.46744";
6B	StringTie	exon	71939517	71940390	1000	+	.	transcript_id "STRG.46744.1"; gene_id "STRG.46744";
6B	StringTie	exon	71940571	71940735	1000	+	.	transcript_id "STRG.46744.1"; gene_id "STRG.46744";
6B	StringTie	exon	71940825	71940978	1000	+	.	transcript_id "STRG.46744.1"; gene_id "STRG.46744";
6B	StringTie	exon	71941972	71942318	1000	+	.	transcript_id "STRG.46744.1"; gene_id "STRG.46744";
6B	StringTie	transcript	71939234	71942318	1000	+	.	transcript_id "STRG.46744.2"; gene_id "STRG.46744"
6B	StringTie	exon	71939234	71940390	1000	+	.	transcript_id "STRG.46744.2"; gene_id "STRG.46744";
6B	StringTie	exon	71940571	71940735	1000	+	.	transcript_id "STRG.46744.2"; gene_id "STRG.46744";
6B	StringTie	exon	71940825	71940978	1000	+	.	transcript_id "STRG.46744.2"; gene_id "STRG.46744";
6B	StringTie	exon	71941972	71942318	1000	+	.	transcript_id "STRG.46744.2"; gene_id "STRG.46744";
6B	StringTie	transcript	71942678	71944162	1000	-	.	transcript_id "STRG.46743.1"; gene_id "STRG.46743"
6B	StringTie	exon	71942678	71943950	1000	-	.	transcript_id "STRG.46743.1"; gene_id "STRG.46743";
6B	StringTie	exon	71944041	71944162	1000	-	.	transcript_id "STRG.46743.1"; gene_id "STRG.46743";
6B	StringTie	transcript	71947251	71952405	1000	+	.	transcript_id "STRG.46745.1"; gene_id "STRG.46745"
6B	StringTie	exon	71947251	71947681	1000	+	.	transcript_id "STRG.46745.1"; gene_id "STRG.46745";
6B	StringTie	exon	71948629	71948834	1000	+	.	transcript_id "STRG.46745.1"; gene_id "STRG.46745";
6B	StringTie	exon	71948949	71949339	1000	+	.	transcript_id "STRG.46745.1"; gene_id "STRG.46745";
6B	StringTie	exon	71949421	71949628	1000	+	.	transcript_id "STRG.46745.1"; gene_id "STRG.46745";
6B	StringTie	exon	71950163	71950270	1000	+	.	transcript_id "STRG.46745.1"; gene_id "STRG.46745";
6B	StringTie	exon	71950415	71950537	1000	+	.	transcript_id "STRG.46745.1"; gene_id "STRG.46745";
6B	StringTie	exon	71950625	71950688	1000	+	.	transcript_id "STRG.46745.1"; gene_id "STRG.46745";
6B	StringTie	exon	71951659	71951725	1000	+	.	transcript_id "STRG.46745.1"; gene_id "STRG.46745";
6B	StringTie	exon	71951831	71952405	1000	+	.	transcript_id "STRG.46745.1"; gene_id "STRG.46745";
6B	StringTie	transcript	71947251	71952405	1000	+	.	transcript_id "STRG.46745.2"; gene_id "STRG.46745"
6B	StringTie	exon	71947251	71947681	1000	+	.	transcript_id "STRG.46745.2"; gene_id "STRG.46745";
6B	StringTie	exon	71948629	71948834	1000	+	.	transcript_id "STRG.46745.2"; gene_id "STRG.46745";
6B	StringTie	exon	71948949	71949339	1000	+	.	transcript_id "STRG.46745.2"; gene_id "STRG.46745";
6B	StringTie	exon	71949421	71949628	1000	+	.	transcript_id "STRG.46745.2"; gene_id "STRG.46745";
6B	StringTie	exon	71950163	71950270	1000	+	.	transcript_id "STRG.46745.2"; gene_id "STRG.46745";
6B	StringTie	exon	71950415	71950537	1000	+	.	transcript_id "STRG.46745.2"; gene_id "STRG.46745";
6B	StringTie	exon	71950625	71950688	1000	+	.	transcript_id "STRG.46745.2"; gene_id "STRG.46745";
6B	StringTie	exon	71951659	71952405	1000	+	.	transcript_id "STRG.46745.2"; gene_id "STRG.46745";
6B	StringTie	transcript	72123145	72124404	1000	-	.	transcript_id "STRG.46746.1"; gene_id "STRG.46746"
6B	StringTie	exon	72123145	72124404	1000	-	.	transcript_id "STRG.46746.1"; gene_id "STRG.46746";
6B	StringTie	transcript	73459062	73463258	1000	+	.	transcript_id "STRG.46747.1"; gene_id "STRG.46747"
6B	StringTie	exon	73459062	73459503	1000	+	.	transcript_id "STRG.46747.1"; gene_id "STRG.46747";
6B	StringTie	exon	73459739	73459860	1000	+	.	transcript_id "STRG.46747.1"; gene_id "STRG.46747";
6B	StringTie	exon	73460216	73460398	1000	+	.	transcript_id "STRG.46747.1"; gene_id "STRG.46747";
6B	StringTie	exon	73460545	73460663	1000	+	.	transcript_id "STRG.46747.1"; gene_id "STRG.46747";
6B	StringTie	exon	73460742	73460790	1000	+	.	transcript_id "STRG.46747.1"; gene_id "STRG.46747";
6B	StringTie	exon	73460904	73461005	1000	+	.	transcript_id "STRG.46747.1"; gene_id "STRG.46747";
6B	StringTie	exon	73461207	73461309	1000	+	.	transcript_id "STRG.46747.1"; gene_id "STRG.46747";
6B	StringTie	exon	73461402	73461465	1000	+	.	transcript_id "STRG.46747.1"; gene_id "STRG.46747";
6B	StringTie	exon	73461582	73461696	1000	+	.	transcript_id "STRG.46747.1"; gene_id "STRG.46747";
6B	StringTie	exon	73461970	73462070	1000	+	.	transcript_id "STRG.46747.1"; gene_id "STRG.46747";
6B	StringTie	exon	73462236	73462392	1000	+	.	transcript_id "STRG.46747.1"; gene_id "STRG.46747";
6B	StringTie	exon	73462793	73463258	1000	+	.	transcript_id "STRG.46747.1"; gene_id "STRG.46747";
6B	StringTie	transcript	73464316	73467327	1000	+	.	transcript_id "STRG.46749.1"; gene_id "STRG.46749"
6B	StringTie	exon	73464316	73464725	1000	+	.	transcript_id "STRG.46749.1"; gene_id "STRG.46749";
6B	StringTie	exon	73464998	73465323	1000	+	.	transcript_id "STRG.46749.1"; gene_id "STRG.46749";
6B	StringTie	exon	73465840	73466076	1000	+	.	transcript_id "STRG.46749.1"; gene_id "STRG.46749";
6B	StringTie	exon	73466154	73466321	1000	+	.	transcript_id "STRG.46749.1"; gene_id "STRG.46749";
6B	StringTie	exon	73466898	73467327	1000	+	.	transcript_id "STRG.46749.1"; gene_id "STRG.46749";
6B	StringTie	transcript	73572554	73575822	1000	+	.	transcript_id "STRG.46748.1"; gene_id "STRG.46748"
6B	StringTie	exon	73572554	73572658	1000	+	.	transcript_id "STRG.46748.1"; gene_id "STRG.46748";
6B	StringTie	exon	73573807	73573894	1000	+	.	transcript_id "STRG.46748.1"; gene_id "STRG.46748";
6B	StringTie	exon	73574007	73574116	1000	+	.	transcript_id "STRG.46748.1"; gene_id "STRG.46748";
6B	StringTie	exon	73574510	73574573	1000	+	.	transcript_id "STRG.46748.1"; gene_id "STRG.46748";
6B	StringTie	exon	73574950	73575014	1000	+	.	transcript_id "STRG.46748.1"; gene_id "STRG.46748";
6B	StringTie	exon	73575131	73575196	1000	+	.	transcript_id "STRG.46748.1"; gene_id "STRG.46748";
6B	StringTie	exon	73575288	73575822	1000	+	.	transcript_id "STRG.46748.1"; gene_id "STRG.46748";
6B	StringTie	transcript	73573410	73575822	1000	+	.	transcript_id "STRG.46748.2"; gene_id "STRG.46748"
6B	StringTie	exon	73573410	73573586	1000	+	.	transcript_id "STRG.46748.2"; gene_id "STRG.46748";
6B	StringTie	exon	73573807	73573894	1000	+	.	transcript_id "STRG.46748.2"; gene_id "STRG.46748";
6B	StringTie	exon	73574007	73574116	1000	+	.	transcript_id "STRG.46748.2"; gene_id "STRG.46748";
6B	StringTie	exon	73574510	73574573	1000	+	.	transcript_id "STRG.46748.2"; gene_id "STRG.46748";
6B	StringTie	exon	73574950	73575014	1000	+	.	transcript_id "STRG.46748.2"; gene_id "STRG.46748";
6B	StringTie	exon	73575131	73575196	1000	+	.	transcript_id "STRG.46748.2"; gene_id "STRG.46748";
6B	StringTie	exon	73575288	73575822	1000	+	.	transcript_id "STRG.46748.2"; gene_id "STRG.46748";
6B	StringTie	transcript	73732984	73734089	1000	-	.	transcript_id "STRG.46750.1"; gene_id "STRG.46750"
6B	StringTie	exon	73732984	73733476	1000	-	.	transcript_id "STRG.46750.1"; gene_id "STRG.46750";
6B	StringTie	exon	73733565	73733800	1000	-	.	transcript_id "STRG.46750.1"; gene_id "STRG.46750";
6B	StringTie	exon	73733881	73734089	1000	-	.	transcript_id "STRG.46750.1"; gene_id "STRG.46750";
6B	StringTie	transcript	73771708	73775008	1000	+	.	transcript_id "STRG.46753.2"; gene_id "STRG.46753"
6B	StringTie	exon	73771708	73772974	1000	+	.	transcript_id "STRG.46753.2"; gene_id "STRG.46753";
6B	StringTie	exon	73774407	73775008	1000	+	.	transcript_id "STRG.46753.2"; gene_id "STRG.46753";
6B	StringTie	transcript	73771708	73775008	1000	+	.	transcript_id "STRG.46753.3"; gene_id "STRG.46753"
6B	StringTie	exon	73771708	73774011	1000	+	.	transcript_id "STRG.46753.3"; gene_id "STRG.46753";
6B	StringTie	exon	73774407	73775008	1000	+	.	transcript_id "STRG.46753.3"; gene_id "STRG.46753";
6B	StringTie	transcript	73771708	73919222	1000	+	.	transcript_id "STRG.46753.1"; gene_id "STRG.46753"
6B	StringTie	exon	73771708	73772185	1000	+	.	transcript_id "STRG.46753.1"; gene_id "STRG.46753";
6B	StringTie	exon	73916755	73917543	1000	+	.	transcript_id "STRG.46753.1"; gene_id "STRG.46753";
6B	StringTie	exon	73918572	73919222	1000	+	.	transcript_id "STRG.46753.1"; gene_id "STRG.46753";
6B	StringTie	transcript	73923905	73926542	1000	-	.	transcript_id "STRG.46751.1"; gene_id "STRG.46751"
6B	StringTie	exon	73923905	73924361	1000	-	.	transcript_id "STRG.46751.1"; gene_id "STRG.46751";
6B	StringTie	exon	73924808	73926040	1000	-	.	transcript_id "STRG.46751.1"; gene_id "STRG.46751";
6B	StringTie	exon	73926188	73926241	1000	-	.	transcript_id "STRG.46751.1"; gene_id "STRG.46751";
6B	StringTie	exon	73926376	73926542	1000	-	.	transcript_id "STRG.46751.1"; gene_id "STRG.46751";
6B	StringTie	transcript	73997558	74008550	1000	-	.	transcript_id "STRG.46752.1"; gene_id "STRG.46752"
6B	StringTie	exon	73997558	73999323	1000	-	.	transcript_id "STRG.46752.1"; gene_id "STRG.46752";
6B	StringTie	exon	73999908	74000007	1000	-	.	transcript_id "STRG.46752.1"; gene_id "STRG.46752";
6B	StringTie	exon	74006510	74006615	1000	-	.	transcript_id "STRG.46752.1"; gene_id "STRG.46752";
6B	StringTie	exon	74007545	74007675	1000	-	.	transcript_id "STRG.46752.1"; gene_id "STRG.46752";
6B	StringTie	exon	74007946	74008550	1000	-	.	transcript_id "STRG.46752.1"; gene_id "STRG.46752";
6B	StringTie	transcript	73997558	74008550	1000	-	.	transcript_id "STRG.46752.2"; gene_id "STRG.46752"
6B	StringTie	exon	73997558	74000007	1000	-	.	transcript_id "STRG.46752.2"; gene_id "STRG.46752";
6B	StringTie	exon	74006510	74006615	1000	-	.	transcript_id "STRG.46752.2"; gene_id "STRG.46752";
6B	StringTie	exon	74007545	74007675	1000	-	.	transcript_id "STRG.46752.2"; gene_id "STRG.46752";
6B	StringTie	exon	74007946	74008550	1000	-	.	transcript_id "STRG.46752.2"; gene_id "STRG.46752";
6B	StringTie	transcript	73997558	74008550	1000	-	.	transcript_id "STRG.46752.3"; gene_id "STRG.46752"
6B	StringTie	exon	73997558	73999323	1000	-	.	transcript_id "STRG.46752.3"; gene_id "STRG.46752";
6B	StringTie	exon	73999908	74000007	1000	-	.	transcript_id "STRG.46752.3"; gene_id "STRG.46752";
6B	StringTie	exon	74006510	74006615	1000	-	.	transcript_id "STRG.46752.3"; gene_id "STRG.46752";
6B	StringTie	exon	74007946	74008550	1000	-	.	transcript_id "STRG.46752.3"; gene_id "STRG.46752";
6B	StringTie	transcript	73997558	74008550	1000	-	.	transcript_id "STRG.46752.4"; gene_id "STRG.46752"
6B	StringTie	exon	73997558	73998567	1000	-	.	transcript_id "STRG.46752.4"; gene_id "STRG.46752";
6B	StringTie	exon	73999908	74000007	1000	-	.	transcript_id "STRG.46752.4"; gene_id "STRG.46752";
6B	StringTie	exon	74006510	74006615	1000	-	.	transcript_id "STRG.46752.4"; gene_id "STRG.46752";
6B	StringTie	exon	74007545	74007675	1000	-	.	transcript_id "STRG.46752.4"; gene_id "STRG.46752";
6B	StringTie	exon	74007946	74008550	1000	-	.	transcript_id "STRG.46752.4"; gene_id "STRG.46752";
6B	StringTie	transcript	74628564	74631666	1000	+	.	transcript_id "STRG.46755.1"; gene_id "STRG.46755"
6B	StringTie	exon	74628564	74629174	1000	+	.	transcript_id "STRG.46755.1"; gene_id "STRG.46755";
6B	StringTie	exon	74629978	74630127	1000	+	.	transcript_id "STRG.46755.1"; gene_id "STRG.46755";
6B	StringTie	exon	74630277	74630465	1000	+	.	transcript_id "STRG.46755.1"; gene_id "STRG.46755";
6B	StringTie	exon	74630553	74630669	1000	+	.	transcript_id "STRG.46755.1"; gene_id "STRG.46755";
6B	StringTie	exon	74630759	74630919	1000	+	.	transcript_id "STRG.46755.1"; gene_id "STRG.46755";
6B	StringTie	exon	74631044	74631666	1000	+	.	transcript_id "STRG.46755.1"; gene_id "STRG.46755";
6B	StringTie	transcript	74633592	74636841	1000	+	.	transcript_id "STRG.46756.1"; gene_id "STRG.46756"
6B	StringTie	exon	74633592	74633885	1000	+	.	transcript_id "STRG.46756.1"; gene_id "STRG.46756";
6B	StringTie	exon	74634402	74634450	1000	+	.	transcript_id "STRG.46756.1"; gene_id "STRG.46756";
6B	StringTie	exon	74634799	74634925	1000	+	.	transcript_id "STRG.46756.1"; gene_id "STRG.46756";
6B	StringTie	exon	74635005	74635075	1000	+	.	transcript_id "STRG.46756.1"; gene_id "STRG.46756";
6B	StringTie	exon	74635161	74635233	1000	+	.	transcript_id "STRG.46756.1"; gene_id "STRG.46756";
6B	StringTie	exon	74636122	74636244	1000	+	.	transcript_id "STRG.46756.1"; gene_id "STRG.46756";
6B	StringTie	exon	74636426	74636841	1000	+	.	transcript_id "STRG.46756.1"; gene_id "STRG.46756";
6B	StringTie	transcript	74637408	74639508	1000	-	.	transcript_id "STRG.46757.1"; gene_id "STRG.46757"
6B	StringTie	exon	74637408	74637866	1000	-	.	transcript_id "STRG.46757.1"; gene_id "STRG.46757";
6B	StringTie	exon	74637953	74638037	1000	-	.	transcript_id "STRG.46757.1"; gene_id "STRG.46757";
6B	StringTie	exon	74638129	74638222	1000	-	.	transcript_id "STRG.46757.1"; gene_id "STRG.46757";
6B	StringTie	exon	74638315	74638365	1000	-	.	transcript_id "STRG.46757.1"; gene_id "STRG.46757";
6B	StringTie	exon	74638465	74638551	1000	-	.	transcript_id "STRG.46757.1"; gene_id "STRG.46757";
6B	StringTie	exon	74638900	74639004	1000	-	.	transcript_id "STRG.46757.1"; gene_id "STRG.46757";
6B	StringTie	exon	74639338	74639508	1000	-	.	transcript_id "STRG.46757.1"; gene_id "STRG.46757";
6B	StringTie	transcript	74760041	74765319	1000	-	.	transcript_id "STRG.46754.2"; gene_id "STRG.46754"
6B	StringTie	exon	74760041	74760603	1000	-	.	transcript_id "STRG.46754.2"; gene_id "STRG.46754";
6B	StringTie	exon	74761622	74761744	1000	-	.	transcript_id "STRG.46754.2"; gene_id "STRG.46754";
6B	StringTie	exon	74762713	74762828	1000	-	.	transcript_id "STRG.46754.2"; gene_id "STRG.46754";
6B	StringTie	exon	74762898	74763159	1000	-	.	transcript_id "STRG.46754.2"; gene_id "STRG.46754";
6B	StringTie	exon	74764575	74764688	1000	-	.	transcript_id "STRG.46754.2"; gene_id "STRG.46754";
6B	StringTie	exon	74765134	74765319	1000	-	.	transcript_id "STRG.46754.2"; gene_id "STRG.46754";
6B	StringTie	transcript	74760041	74767136	1000	-	.	transcript_id "STRG.46754.1"; gene_id "STRG.46754"
6B	StringTie	exon	74760041	74760603	1000	-	.	transcript_id "STRG.46754.1"; gene_id "STRG.46754";
6B	StringTie	exon	74761622	74761748	1000	-	.	transcript_id "STRG.46754.1"; gene_id "STRG.46754";
6B	StringTie	exon	74762713	74762828	1000	-	.	transcript_id "STRG.46754.1"; gene_id "STRG.46754";
6B	StringTie	exon	74762898	74763159	1000	-	.	transcript_id "STRG.46754.1"; gene_id "STRG.46754";
6B	StringTie	exon	74764575	74764688	1000	-	.	transcript_id "STRG.46754.1"; gene_id "STRG.46754";
6B	StringTie	exon	74765134	74765319	1000	-	.	transcript_id "STRG.46754.1"; gene_id "STRG.46754";
6B	StringTie	exon	74765398	74765971	1000	-	.	transcript_id "STRG.46754.1"; gene_id "STRG.46754";
6B	StringTie	exon	74766389	74766560	1000	-	.	transcript_id "STRG.46754.1"; gene_id "STRG.46754";
6B	StringTie	exon	74766676	74766794	1000	-	.	transcript_id "STRG.46754.1"; gene_id "STRG.46754";
6B	StringTie	exon	74766872	74767136	1000	-	.	transcript_id "STRG.46754.1"; gene_id "STRG.46754";
6B	StringTie	transcript	74760041	74767136	1000	-	.	transcript_id "STRG.46754.3"; gene_id "STRG.46754"
6B	StringTie	exon	74760041	74760603	1000	-	.	transcript_id "STRG.46754.3"; gene_id "STRG.46754";
6B	StringTie	exon	74761622	74762828	1000	-	.	transcript_id "STRG.46754.3"; gene_id "STRG.46754";
6B	StringTie	exon	74762898	74763159	1000	-	.	transcript_id "STRG.46754.3"; gene_id "STRG.46754";
6B	StringTie	exon	74764575	74764688	1000	-	.	transcript_id "STRG.46754.3"; gene_id "STRG.46754";
6B	StringTie	exon	74765134	74765319	1000	-	.	transcript_id "STRG.46754.3"; gene_id "STRG.46754";
6B	StringTie	exon	74765398	74765971	1000	-	.	transcript_id "STRG.46754.3"; gene_id "STRG.46754";
6B	StringTie	exon	74766389	74766560	1000	-	.	transcript_id "STRG.46754.3"; gene_id "STRG.46754";
6B	StringTie	exon	74766676	74766794	1000	-	.	transcript_id "STRG.46754.3"; gene_id "STRG.46754";
6B	StringTie	exon	74766872	74767136	1000	-	.	transcript_id "STRG.46754.3"; gene_id "STRG.46754";
6B	StringTie	transcript	74830326	74835483	1000	-	.	transcript_id "STRG.46759.1"; gene_id "STRG.46759"
6B	StringTie	exon	74830326	74830715	1000	-	.	transcript_id "STRG.46759.1"; gene_id "STRG.46759";
6B	StringTie	exon	74830910	74831044	1000	-	.	transcript_id "STRG.46759.1"; gene_id "STRG.46759";
6B	StringTie	exon	74831174	74831227	1000	-	.	transcript_id "STRG.46759.1"; gene_id "STRG.46759";
6B	StringTie	exon	74831345	74831425	1000	-	.	transcript_id "STRG.46759.1"; gene_id "STRG.46759";
6B	StringTie	exon	74831505	74831600	1000	-	.	transcript_id "STRG.46759.1"; gene_id "STRG.46759";
6B	StringTie	exon	74832027	74832202	1000	-	.	transcript_id "STRG.46759.1"; gene_id "STRG.46759";
6B	StringTie	exon	74832295	74832368	1000	-	.	transcript_id "STRG.46759.1"; gene_id "STRG.46759";
6B	StringTie	exon	74832510	74832617	1000	-	.	transcript_id "STRG.46759.1"; gene_id "STRG.46759";
6B	StringTie	exon	74832697	74832875	1000	-	.	transcript_id "STRG.46759.1"; gene_id "STRG.46759";
6B	StringTie	exon	74833175	74833225	1000	-	.	transcript_id "STRG.46759.1"; gene_id "STRG.46759";
6B	StringTie	exon	74833339	74833449	1000	-	.	transcript_id "STRG.46759.1"; gene_id "STRG.46759";
6B	StringTie	exon	74833887	74833941	1000	-	.	transcript_id "STRG.46759.1"; gene_id "STRG.46759";
6B	StringTie	exon	74834230	74834352	1000	-	.	transcript_id "STRG.46759.1"; gene_id "STRG.46759";
6B	StringTie	exon	74834441	74834526	1000	-	.	transcript_id "STRG.46759.1"; gene_id "STRG.46759";
6B	StringTie	exon	74834692	74834806	1000	-	.	transcript_id "STRG.46759.1"; gene_id "STRG.46759";
6B	StringTie	exon	74834915	74835483	1000	-	.	transcript_id "STRG.46759.1"; gene_id "STRG.46759";
6B	StringTie	transcript	75470119	75474503	1000	+	.	transcript_id "STRG.46758.1"; gene_id "STRG.46758"
6B	StringTie	exon	75470119	75470547	1000	+	.	transcript_id "STRG.46758.1"; gene_id "STRG.46758";
6B	StringTie	exon	75470675	75470860	1000	+	.	transcript_id "STRG.46758.1"; gene_id "STRG.46758";
6B	StringTie	exon	75471371	75471499	1000	+	.	transcript_id "STRG.46758.1"; gene_id "STRG.46758";
6B	StringTie	exon	75471872	75472009	1000	+	.	transcript_id "STRG.46758.1"; gene_id "STRG.46758";
6B	StringTie	exon	75472556	75472639	1000	+	.	transcript_id "STRG.46758.1"; gene_id "STRG.46758";
6B	StringTie	exon	75474178	75474503	1000	+	.	transcript_id "STRG.46758.1"; gene_id "STRG.46758";
6B	StringTie	transcript	75470119	75474503	1000	+	.	transcript_id "STRG.46758.2"; gene_id "STRG.46758"
6B	StringTie	exon	75470119	75470547	1000	+	.	transcript_id "STRG.46758.2"; gene_id "STRG.46758";
6B	StringTie	exon	75470675	75474503	1000	+	.	transcript_id "STRG.46758.2"; gene_id "STRG.46758";
6B	StringTie	transcript	75591029	75592924	1000	+	.	transcript_id "STRG.46760.1"; gene_id "STRG.46760"
6B	StringTie	exon	75591029	75591369	1000	+	.	transcript_id "STRG.46760.1"; gene_id "STRG.46760";
6B	StringTie	exon	75591458	75592924	1000	+	.	transcript_id "STRG.46760.1"; gene_id "STRG.46760";
6B	StringTie	transcript	77494050	77500958	1000	-	.	transcript_id "STRG.46761.1"; gene_id "STRG.46761"
6B	StringTie	exon	77494050	77494695	1000	-	.	transcript_id "STRG.46761.1"; gene_id "STRG.46761";
6B	StringTie	exon	77494775	77494847	1000	-	.	transcript_id "STRG.46761.1"; gene_id "STRG.46761";
6B	StringTie	exon	77495293	77495345	1000	-	.	transcript_id "STRG.46761.1"; gene_id "STRG.46761";
6B	StringTie	exon	77495447	77495505	1000	-	.	transcript_id "STRG.46761.1"; gene_id "STRG.46761";
6B	StringTie	exon	77495606	77495668	1000	-	.	transcript_id "STRG.46761.1"; gene_id "STRG.46761";
6B	StringTie	exon	77496102	77496186	1000	-	.	transcript_id "STRG.46761.1"; gene_id "STRG.46761";
6B	StringTie	exon	77496303	77496343	1000	-	.	transcript_id "STRG.46761.1"; gene_id "STRG.46761";
6B	StringTie	exon	77496420	77496483	1000	-	.	transcript_id "STRG.46761.1"; gene_id "STRG.46761";
6B	StringTie	exon	77496819	77496888	1000	-	.	transcript_id "STRG.46761.1"; gene_id "STRG.46761";
6B	StringTie	exon	77497107	77497175	1000	-	.	transcript_id "STRG.46761.1"; gene_id "STRG.46761";
6B	StringTie	exon	77497359	77497453	1000	-	.	transcript_id "STRG.46761.1"; gene_id "STRG.46761";
6B	StringTie	exon	77498970	77499070	1000	-	.	transcript_id "STRG.46761.1"; gene_id "STRG.46761";
6B	StringTie	exon	77499149	77499171	1000	-	.	transcript_id "STRG.46761.1"; gene_id "STRG.46761";
6B	StringTie	exon	77499256	77499331	1000	-	.	transcript_id "STRG.46761.1"; gene_id "STRG.46761";
6B	StringTie	exon	77499695	77499772	1000	-	.	transcript_id "STRG.46761.1"; gene_id "STRG.46761";
6B	StringTie	exon	77499898	77499948	1000	-	.	transcript_id "STRG.46761.1"; gene_id "STRG.46761";
6B	StringTie	exon	77500882	77500958	1000	-	.	transcript_id "STRG.46761.1"; gene_id "STRG.46761";
6B	StringTie	transcript	77503059	77504727	1000	+	.	transcript_id "STRG.46762.1"; gene_id "STRG.46762"
6B	StringTie	exon	77503059	77504727	1000	+	.	transcript_id "STRG.46762.1"; gene_id "STRG.46762";
6B	StringTie	transcript	77506521	77511991	1000	-	.	transcript_id "STRG.46763.1"; gene_id "STRG.46763"
6B	StringTie	exon	77506521	77506970	1000	-	.	transcript_id "STRG.46763.1"; gene_id "STRG.46763";
6B	StringTie	exon	77509493	77509589	1000	-	.	transcript_id "STRG.46763.1"; gene_id "STRG.46763";
6B	StringTie	exon	77510806	77511991	1000	-	.	transcript_id "STRG.46763.1"; gene_id "STRG.46763";
6B	StringTie	transcript	77874595	77903766	1000	-	.	transcript_id "STRG.46766.1"; gene_id "STRG.46766"
6B	StringTie	exon	77874595	77874853	1000	-	.	transcript_id "STRG.46766.1"; gene_id "STRG.46766";
6B	StringTie	exon	77901219	77901313	1000	-	.	transcript_id "STRG.46766.1"; gene_id "STRG.46766";
6B	StringTie	exon	77902563	77903766	1000	-	.	transcript_id "STRG.46766.1"; gene_id "STRG.46766";
6B	StringTie	transcript	77874595	77903766	1000	-	.	transcript_id "STRG.46766.2"; gene_id "STRG.46766"
6B	StringTie	exon	77874595	77874853	1000	-	.	transcript_id "STRG.46766.2"; gene_id "STRG.46766";
6B	StringTie	exon	77894338	77894447	1000	-	.	transcript_id "STRG.46766.2"; gene_id "STRG.46766";
6B	StringTie	exon	77901219	77901313	1000	-	.	transcript_id "STRG.46766.2"; gene_id "STRG.46766";
6B	StringTie	exon	77902563	77903766	1000	-	.	transcript_id "STRG.46766.2"; gene_id "STRG.46766";
6B	StringTie	transcript	77874595	77903766	1000	-	.	transcript_id "STRG.46766.3"; gene_id "STRG.46766"
6B	StringTie	exon	77874595	77874853	1000	-	.	transcript_id "STRG.46766.3"; gene_id "STRG.46766";
6B	StringTie	exon	77901219	77901313	1000	-	.	transcript_id "STRG.46766.3"; gene_id "STRG.46766";
6B	StringTie	exon	77901430	77901496	1000	-	.	transcript_id "STRG.46766.3"; gene_id "STRG.46766";
6B	StringTie	exon	77902563	77903766	1000	-	.	transcript_id "STRG.46766.3"; gene_id "STRG.46766";
6B	StringTie	transcript	77987818	77990074	1000	-	.	transcript_id "STRG.46764.1"; gene_id "STRG.46764"
6B	StringTie	exon	77987818	77988201	1000	-	.	transcript_id "STRG.46764.1"; gene_id "STRG.46764";
6B	StringTie	exon	77988899	77990074	1000	-	.	transcript_id "STRG.46764.1"; gene_id "STRG.46764";
6B	StringTie	transcript	78152528	78159158	1000	-	.	transcript_id "STRG.46765.1"; gene_id "STRG.46765"
6B	StringTie	exon	78152528	78153532	1000	-	.	transcript_id "STRG.46765.1"; gene_id "STRG.46765";
6B	StringTie	exon	78156167	78156267	1000	-	.	transcript_id "STRG.46765.1"; gene_id "STRG.46765";
6B	StringTie	exon	78157930	78159158	1000	-	.	transcript_id "STRG.46765.1"; gene_id "STRG.46765";
6B	StringTie	transcript	78408767	78412462	1000	+	.	transcript_id "STRG.46767.1"; gene_id "STRG.46767"
6B	StringTie	exon	78408767	78409649	1000	+	.	transcript_id "STRG.46767.1"; gene_id "STRG.46767";
6B	StringTie	exon	78411437	78412462	1000	+	.	transcript_id "STRG.46767.1"; gene_id "STRG.46767";
6B	StringTie	transcript	78668745	78671177	1000	-	.	transcript_id "STRG.46768.1"; gene_id "STRG.46768"
6B	StringTie	exon	78668745	78669166	1000	-	.	transcript_id "STRG.46768.1"; gene_id "STRG.46768";
6B	StringTie	exon	78669960	78671177	1000	-	.	transcript_id "STRG.46768.1"; gene_id "STRG.46768";
6B	StringTie	transcript	78768144	78770139	1000	+	.	transcript_id "STRG.46769.1"; gene_id "STRG.46769"
6B	StringTie	exon	78768144	78768758	1000	+	.	transcript_id "STRG.46769.1"; gene_id "STRG.46769";
6B	StringTie	exon	78769109	78770139	1000	+	.	transcript_id "STRG.46769.1"; gene_id "STRG.46769";
6B	StringTie	transcript	79008724	79011540	1000	-	.	transcript_id "STRG.46771.1"; gene_id "STRG.46771"
6B	StringTie	exon	79008724	79009155	1000	-	.	transcript_id "STRG.46771.1"; gene_id "STRG.46771";
6B	StringTie	exon	79009264	79009409	1000	-	.	transcript_id "STRG.46771.1"; gene_id "STRG.46771";
6B	StringTie	exon	79011186	79011540	1000	-	.	transcript_id "STRG.46771.1"; gene_id "STRG.46771";
6B	StringTie	transcript	79011636	79015484	1000	+	.	transcript_id "STRG.46772.1"; gene_id "STRG.46772"
6B	StringTie	exon	79011636	79011783	1000	+	.	transcript_id "STRG.46772.1"; gene_id "STRG.46772";
6B	StringTie	exon	79012152	79013210	1000	+	.	transcript_id "STRG.46772.1"; gene_id "STRG.46772";
6B	StringTie	exon	79013740	79013929	1000	+	.	transcript_id "STRG.46772.1"; gene_id "STRG.46772";
6B	StringTie	exon	79014850	79015484	1000	+	.	transcript_id "STRG.46772.1"; gene_id "STRG.46772";
6B	StringTie	transcript	79011981	79015484	1000	+	.	transcript_id "STRG.46772.2"; gene_id "STRG.46772"
6B	StringTie	exon	79011981	79013210	1000	+	.	transcript_id "STRG.46772.2"; gene_id "STRG.46772";
6B	StringTie	exon	79013740	79013929	1000	+	.	transcript_id "STRG.46772.2"; gene_id "STRG.46772";
6B	StringTie	exon	79014850	79015484	1000	+	.	transcript_id "STRG.46772.2"; gene_id "STRG.46772";
6B	StringTie	transcript	79012152	79015484	1000	+	.	transcript_id "STRG.46772.3"; gene_id "STRG.46772"
6B	StringTie	exon	79012152	79013210	1000	+	.	transcript_id "STRG.46772.3"; gene_id "STRG.46772";
6B	StringTie	exon	79013740	79014001	1000	+	.	transcript_id "STRG.46772.3"; gene_id "STRG.46772";
6B	StringTie	exon	79014850	79015484	1000	+	.	transcript_id "STRG.46772.3"; gene_id "STRG.46772";
6B	StringTie	transcript	79106543	79110829	1000	+	.	transcript_id "STRG.46770.1"; gene_id "STRG.46770"
6B	StringTie	exon	79106543	79110296	1000	+	.	transcript_id "STRG.46770.1"; gene_id "STRG.46770";
6B	StringTie	exon	79110385	79110514	1000	+	.	transcript_id "STRG.46770.1"; gene_id "STRG.46770";
6B	StringTie	exon	79110644	79110829	1000	+	.	transcript_id "STRG.46770.1"; gene_id "STRG.46770";
6B	StringTie	transcript	79489405	79494219	1000	+	.	transcript_id "STRG.46773.1"; gene_id "STRG.46773"
6B	StringTie	exon	79489405	79489560	1000	+	.	transcript_id "STRG.46773.1"; gene_id "STRG.46773";
6B	StringTie	exon	79490472	79490589	1000	+	.	transcript_id "STRG.46773.1"; gene_id "STRG.46773";
6B	StringTie	exon	79491898	79492046	1000	+	.	transcript_id "STRG.46773.1"; gene_id "STRG.46773";
6B	StringTie	exon	79492226	79492333	1000	+	.	transcript_id "STRG.46773.1"; gene_id "STRG.46773";
6B	StringTie	exon	79492437	79492556	1000	+	.	transcript_id "STRG.46773.1"; gene_id "STRG.46773";
6B	StringTie	exon	79493391	79493564	1000	+	.	transcript_id "STRG.46773.1"; gene_id "STRG.46773";
6B	StringTie	exon	79493680	79494219	1000	+	.	transcript_id "STRG.46773.1"; gene_id "STRG.46773";
6B	StringTie	transcript	79643616	79645846	1000	+	.	transcript_id "STRG.46774.1"; gene_id "STRG.46774"
6B	StringTie	exon	79643616	79643772	1000	+	.	transcript_id "STRG.46774.1"; gene_id "STRG.46774";
6B	StringTie	exon	79644463	79645846	1000	+	.	transcript_id "STRG.46774.1"; gene_id "STRG.46774";
6B	StringTie	transcript	79643616	79645846	1000	+	.	transcript_id "STRG.46774.2"; gene_id "STRG.46774"
6B	StringTie	exon	79643616	79643772	1000	+	.	transcript_id "STRG.46774.2"; gene_id "STRG.46774";
6B	StringTie	exon	79644364	79645846	1000	+	.	transcript_id "STRG.46774.2"; gene_id "STRG.46774";
6B	StringTie	transcript	79643616	79645846	1000	+	.	transcript_id "STRG.46774.3"; gene_id "STRG.46774"
6B	StringTie	exon	79643616	79643832	1000	+	.	transcript_id "STRG.46774.3"; gene_id "STRG.46774";
6B	StringTie	exon	79644463	79645846	1000	+	.	transcript_id "STRG.46774.3"; gene_id "STRG.46774";
6B	StringTie	transcript	79764596	79766793	1000	+	.	transcript_id "STRG.46775.1"; gene_id "STRG.46775"
6B	StringTie	exon	79764596	79764747	1000	+	.	transcript_id "STRG.46775.1"; gene_id "STRG.46775";
6B	StringTie	exon	79765643	79766793	1000	+	.	transcript_id "STRG.46775.1"; gene_id "STRG.46775";
6B	StringTie	transcript	79764596	79766793	1000	+	.	transcript_id "STRG.46775.2"; gene_id "STRG.46775"
6B	StringTie	exon	79764596	79764829	1000	+	.	transcript_id "STRG.46775.2"; gene_id "STRG.46775";
6B	StringTie	exon	79765643	79766793	1000	+	.	transcript_id "STRG.46775.2"; gene_id "STRG.46775";
6B	StringTie	transcript	79827775	79833037	1000	-	.	transcript_id "STRG.46776.1"; gene_id "STRG.46776"
6B	StringTie	exon	79827775	79828259	1000	-	.	transcript_id "STRG.46776.1"; gene_id "STRG.46776";
6B	StringTie	exon	79830331	79830419	1000	-	.	transcript_id "STRG.46776.1"; gene_id "STRG.46776";
6B	StringTie	exon	79831817	79833037	1000	-	.	transcript_id "STRG.46776.1"; gene_id "STRG.46776";
6B	StringTie	transcript	79827775	79833037	1000	-	.	transcript_id "STRG.46776.2"; gene_id "STRG.46776"
6B	StringTie	exon	79827775	79828259	1000	-	.	transcript_id "STRG.46776.2"; gene_id "STRG.46776";
6B	StringTie	exon	79830331	79830419	1000	-	.	transcript_id "STRG.46776.2"; gene_id "STRG.46776";
6B	StringTie	exon	79831817	79832131	1000	-	.	transcript_id "STRG.46776.2"; gene_id "STRG.46776";
6B	StringTie	exon	79832243	79833037	1000	-	.	transcript_id "STRG.46776.2"; gene_id "STRG.46776";
6B	StringTie	transcript	80131409	80134581	1000	+	.	transcript_id "STRG.46777.1"; gene_id "STRG.46777"
6B	StringTie	exon	80131409	80131580	1000	+	.	transcript_id "STRG.46777.1"; gene_id "STRG.46777";
6B	StringTie	exon	80133236	80134102	1000	+	.	transcript_id "STRG.46777.1"; gene_id "STRG.46777";
6B	StringTie	exon	80134210	80134581	1000	+	.	transcript_id "STRG.46777.1"; gene_id "STRG.46777";
6B	StringTie	transcript	80185266	80190968	1000	+	.	transcript_id "STRG.46780.1"; gene_id "STRG.46780"
6B	StringTie	exon	80185266	80185964	1000	+	.	transcript_id "STRG.46780.1"; gene_id "STRG.46780";
6B	StringTie	exon	80186066	80186141	1000	+	.	transcript_id "STRG.46780.1"; gene_id "STRG.46780";
6B	StringTie	exon	80186522	80186625	1000	+	.	transcript_id "STRG.46780.1"; gene_id "STRG.46780";
6B	StringTie	exon	80186739	80186798	1000	+	.	transcript_id "STRG.46780.1"; gene_id "STRG.46780";
6B	StringTie	exon	80186994	80187158	1000	+	.	transcript_id "STRG.46780.1"; gene_id "STRG.46780";
6B	StringTie	exon	80187932	80188015	1000	+	.	transcript_id "STRG.46780.1"; gene_id "STRG.46780";
6B	StringTie	exon	80188363	80188432	1000	+	.	transcript_id "STRG.46780.1"; gene_id "STRG.46780";
6B	StringTie	exon	80188530	80188587	1000	+	.	transcript_id "STRG.46780.1"; gene_id "STRG.46780";
6B	StringTie	exon	80189159	80189334	1000	+	.	transcript_id "STRG.46780.1"; gene_id "STRG.46780";
6B	StringTie	exon	80190158	80190968	1000	+	.	transcript_id "STRG.46780.1"; gene_id "STRG.46780";
6B	StringTie	transcript	80185266	80190968	1000	+	.	transcript_id "STRG.46780.2"; gene_id "STRG.46780"
6B	StringTie	exon	80185266	80185964	1000	+	.	transcript_id "STRG.46780.2"; gene_id "STRG.46780";
6B	StringTie	exon	80186066	80186141	1000	+	.	transcript_id "STRG.46780.2"; gene_id "STRG.46780";
6B	StringTie	exon	80186522	80186625	1000	+	.	transcript_id "STRG.46780.2"; gene_id "STRG.46780";
6B	StringTie	exon	80186739	80188015	1000	+	.	transcript_id "STRG.46780.2"; gene_id "STRG.46780";
6B	StringTie	exon	80188363	80188432	1000	+	.	transcript_id "STRG.46780.2"; gene_id "STRG.46780";
6B	StringTie	exon	80188530	80188587	1000	+	.	transcript_id "STRG.46780.2"; gene_id "STRG.46780";
6B	StringTie	exon	80189159	80189334	1000	+	.	transcript_id "STRG.46780.2"; gene_id "STRG.46780";
6B	StringTie	exon	80190158	80190968	1000	+	.	transcript_id "STRG.46780.2"; gene_id "STRG.46780";
6B	StringTie	transcript	80185266	80190968	1000	+	.	transcript_id "STRG.46780.3"; gene_id "STRG.46780"
6B	StringTie	exon	80185266	80185964	1000	+	.	transcript_id "STRG.46780.3"; gene_id "STRG.46780";
6B	StringTie	exon	80186066	80186141	1000	+	.	transcript_id "STRG.46780.3"; gene_id "STRG.46780";
6B	StringTie	exon	80186522	80186625	1000	+	.	transcript_id "STRG.46780.3"; gene_id "STRG.46780";
6B	StringTie	exon	80186739	80186798	1000	+	.	transcript_id "STRG.46780.3"; gene_id "STRG.46780";
6B	StringTie	exon	80186994	80188015	1000	+	.	transcript_id "STRG.46780.3"; gene_id "STRG.46780";
6B	StringTie	exon	80188363	80188432	1000	+	.	transcript_id "STRG.46780.3"; gene_id "STRG.46780";
6B	StringTie	exon	80188530	80188587	1000	+	.	transcript_id "STRG.46780.3"; gene_id "STRG.46780";
6B	StringTie	exon	80189159	80189334	1000	+	.	transcript_id "STRG.46780.3"; gene_id "STRG.46780";
6B	StringTie	exon	80190158	80190968	1000	+	.	transcript_id "STRG.46780.3"; gene_id "STRG.46780";
6B	StringTie	transcript	80386326	80388539	1000	+	.	transcript_id "STRG.46778.1"; gene_id "STRG.46778"
6B	StringTie	exon	80386326	80387658	1000	+	.	transcript_id "STRG.46778.1"; gene_id "STRG.46778";
6B	StringTie	exon	80388127	80388539	1000	+	.	transcript_id "STRG.46778.1"; gene_id "STRG.46778";
6B	StringTie	transcript	80400931	80404659	1000	-	.	transcript_id "STRG.46779.1"; gene_id "STRG.46779"
6B	StringTie	exon	80400931	80401368	1000	-	.	transcript_id "STRG.46779.1"; gene_id "STRG.46779";
6B	StringTie	exon	80402289	80402388	1000	-	.	transcript_id "STRG.46779.1"; gene_id "STRG.46779";
6B	StringTie	exon	80403402	80404659	1000	-	.	transcript_id "STRG.46779.1"; gene_id "STRG.46779";
6B	StringTie	transcript	80413160	80418672	1000	-	.	transcript_id "STRG.46790.1"; gene_id "STRG.46790"
6B	StringTie	exon	80413160	80413611	1000	-	.	transcript_id "STRG.46790.1"; gene_id "STRG.46790";
6B	StringTie	exon	80413722	80413875	1000	-	.	transcript_id "STRG.46790.1"; gene_id "STRG.46790";
6B	StringTie	exon	80414156	80414346	1000	-	.	transcript_id "STRG.46790.1"; gene_id "STRG.46790";
6B	StringTie	exon	80414475	80414648	1000	-	.	transcript_id "STRG.46790.1"; gene_id "STRG.46790";
6B	StringTie	exon	80414771	80416884	1000	-	.	transcript_id "STRG.46790.1"; gene_id "STRG.46790";
6B	StringTie	exon	80417706	80418672	1000	-	.	transcript_id "STRG.46790.1"; gene_id "STRG.46790";
6B	StringTie	transcript	80413160	80418672	1000	-	.	transcript_id "STRG.46790.2"; gene_id "STRG.46790"
6B	StringTie	exon	80413160	80413611	1000	-	.	transcript_id "STRG.46790.2"; gene_id "STRG.46790";
6B	StringTie	exon	80413722	80413875	1000	-	.	transcript_id "STRG.46790.2"; gene_id "STRG.46790";
6B	StringTie	exon	80414156	80414346	1000	-	.	transcript_id "STRG.46790.2"; gene_id "STRG.46790";
6B	StringTie	exon	80414475	80416884	1000	-	.	transcript_id "STRG.46790.2"; gene_id "STRG.46790";
6B	StringTie	exon	80417706	80418672	1000	-	.	transcript_id "STRG.46790.2"; gene_id "STRG.46790";
6B	StringTie	transcript	80413160	80418672	1000	-	.	transcript_id "STRG.46790.3"; gene_id "STRG.46790"
6B	StringTie	exon	80413160	80413611	1000	-	.	transcript_id "STRG.46790.3"; gene_id "STRG.46790";
6B	StringTie	exon	80413722	80413875	1000	-	.	transcript_id "STRG.46790.3"; gene_id "STRG.46790";
6B	StringTie	exon	80414156	80414346	1000	-	.	transcript_id "STRG.46790.3"; gene_id "STRG.46790";
6B	StringTie	exon	80414475	80414591	1000	-	.	transcript_id "STRG.46790.3"; gene_id "STRG.46790";
6B	StringTie	exon	80414771	80416884	1000	-	.	transcript_id "STRG.46790.3"; gene_id "STRG.46790";
6B	StringTie	exon	80417706	80418672	1000	-	.	transcript_id "STRG.46790.3"; gene_id "STRG.46790";
6B	StringTie	transcript	80418990	80432651	1000	+	.	transcript_id "STRG.46791.1"; gene_id "STRG.46791"
6B	StringTie	exon	80418990	80419326	1000	+	.	transcript_id "STRG.46791.1"; gene_id "STRG.46791";
6B	StringTie	exon	80420134	80420941	1000	+	.	transcript_id "STRG.46791.1"; gene_id "STRG.46791";
6B	StringTie	exon	80421006	80423063	1000	+	.	transcript_id "STRG.46791.1"; gene_id "STRG.46791";
6B	StringTie	exon	80423267	80423310	1000	+	.	transcript_id "STRG.46791.1"; gene_id "STRG.46791";
6B	StringTie	exon	80425372	80425574	1000	+	.	transcript_id "STRG.46791.1"; gene_id "STRG.46791";
6B	StringTie	exon	80429738	80429877	1000	+	.	transcript_id "STRG.46791.1"; gene_id "STRG.46791";
6B	StringTie	exon	80429984	80430101	1000	+	.	transcript_id "STRG.46791.1"; gene_id "STRG.46791";
6B	StringTie	exon	80430688	80430825	1000	+	.	transcript_id "STRG.46791.1"; gene_id "STRG.46791";
6B	StringTie	exon	80430976	80431200	1000	+	.	transcript_id "STRG.46791.1"; gene_id "STRG.46791";
6B	StringTie	exon	80431318	80431500	1000	+	.	transcript_id "STRG.46791.1"; gene_id "STRG.46791";
6B	StringTie	exon	80431611	80431816	1000	+	.	transcript_id "STRG.46791.1"; gene_id "STRG.46791";
6B	StringTie	exon	80432139	80432184	1000	+	.	transcript_id "STRG.46791.1"; gene_id "STRG.46791";
6B	StringTie	exon	80432298	80432651	1000	+	.	transcript_id "STRG.46791.1"; gene_id "STRG.46791";
6B	StringTie	transcript	80418990	80432651	1000	+	.	transcript_id "STRG.46791.2"; gene_id "STRG.46791"
6B	StringTie	exon	80418990	80419326	1000	+	.	transcript_id "STRG.46791.2"; gene_id "STRG.46791";
6B	StringTie	exon	80419765	80419849	1000	+	.	transcript_id "STRG.46791.2"; gene_id "STRG.46791";
6B	StringTie	exon	80420134	80420941	1000	+	.	transcript_id "STRG.46791.2"; gene_id "STRG.46791";
6B	StringTie	exon	80421006	80423063	1000	+	.	transcript_id "STRG.46791.2"; gene_id "STRG.46791";
6B	StringTie	exon	80423267	80423310	1000	+	.	transcript_id "STRG.46791.2"; gene_id "STRG.46791";
6B	StringTie	exon	80425372	80425574	1000	+	.	transcript_id "STRG.46791.2"; gene_id "STRG.46791";
6B	StringTie	exon	80429738	80429877	1000	+	.	transcript_id "STRG.46791.2"; gene_id "STRG.46791";
6B	StringTie	exon	80429984	80430101	1000	+	.	transcript_id "STRG.46791.2"; gene_id "STRG.46791";
6B	StringTie	exon	80430688	80430825	1000	+	.	transcript_id "STRG.46791.2"; gene_id "STRG.46791";
6B	StringTie	exon	80430976	80431200	1000	+	.	transcript_id "STRG.46791.2"; gene_id "STRG.46791";
6B	StringTie	exon	80431318	80431500	1000	+	.	transcript_id "STRG.46791.2"; gene_id "STRG.46791";
6B	StringTie	exon	80431611	80431816	1000	+	.	transcript_id "STRG.46791.2"; gene_id "STRG.46791";
6B	StringTie	exon	80432139	80432184	1000	+	.	transcript_id "STRG.46791.2"; gene_id "STRG.46791";
6B	StringTie	exon	80432298	80432651	1000	+	.	transcript_id "STRG.46791.2"; gene_id "STRG.46791";
6B	StringTie	transcript	80418990	80432651	1000	+	.	transcript_id "STRG.46791.3"; gene_id "STRG.46791"
6B	StringTie	exon	80418990	80419326	1000	+	.	transcript_id "STRG.46791.3"; gene_id "STRG.46791";
6B	StringTie	exon	80425372	80425574	1000	+	.	transcript_id "STRG.46791.3"; gene_id "STRG.46791";
6B	StringTie	exon	80429738	80429877	1000	+	.	transcript_id "STRG.46791.3"; gene_id "STRG.46791";
6B	StringTie	exon	80429984	80430101	1000	+	.	transcript_id "STRG.46791.3"; gene_id "STRG.46791";
6B	StringTie	exon	80430688	80430825	1000	+	.	transcript_id "STRG.46791.3"; gene_id "STRG.46791";
6B	StringTie	exon	80430976	80431200	1000	+	.	transcript_id "STRG.46791.3"; gene_id "STRG.46791";
6B	StringTie	exon	80431318	80431500	1000	+	.	transcript_id "STRG.46791.3"; gene_id "STRG.46791";
6B	StringTie	exon	80431611	80431816	1000	+	.	transcript_id "STRG.46791.3"; gene_id "STRG.46791";
6B	StringTie	exon	80432139	80432184	1000	+	.	transcript_id "STRG.46791.3"; gene_id "STRG.46791";
6B	StringTie	exon	80432298	80432651	1000	+	.	transcript_id "STRG.46791.3"; gene_id "STRG.46791";
6B	StringTie	transcript	80418990	80432651	1000	+	.	transcript_id "STRG.46791.4"; gene_id "STRG.46791"
6B	StringTie	exon	80418990	80419326	1000	+	.	transcript_id "STRG.46791.4"; gene_id "STRG.46791";
6B	StringTie	exon	80419765	80419849	1000	+	.	transcript_id "STRG.46791.4"; gene_id "STRG.46791";
6B	StringTie	exon	80420134	80420941	1000	+	.	transcript_id "STRG.46791.4"; gene_id "STRG.46791";
6B	StringTie	exon	80421006	80423063	1000	+	.	transcript_id "STRG.46791.4"; gene_id "STRG.46791";
6B	StringTie	exon	80423267	80423310	1000	+	.	transcript_id "STRG.46791.4"; gene_id "STRG.46791";
6B	StringTie	exon	80425372	80425574	1000	+	.	transcript_id "STRG.46791.4"; gene_id "STRG.46791";
6B	StringTie	exon	80429738	80429877	1000	+	.	transcript_id "STRG.46791.4"; gene_id "STRG.46791";
6B	StringTie	exon	80429984	80430101	1000	+	.	transcript_id "STRG.46791.4"; gene_id "STRG.46791";
6B	StringTie	exon	80430688	80430825	1000	+	.	transcript_id "STRG.46791.4"; gene_id "STRG.46791";
6B	StringTie	exon	80430976	80431200	1000	+	.	transcript_id "STRG.46791.4"; gene_id "STRG.46791";
6B	StringTie	exon	80431318	80431525	1000	+	.	transcript_id "STRG.46791.4"; gene_id "STRG.46791";
6B	StringTie	exon	80431611	80431816	1000	+	.	transcript_id "STRG.46791.4"; gene_id "STRG.46791";
6B	StringTie	exon	80432139	80432184	1000	+	.	transcript_id "STRG.46791.4"; gene_id "STRG.46791";
6B	StringTie	exon	80432298	80432651	1000	+	.	transcript_id "STRG.46791.4"; gene_id "STRG.46791";
6B	StringTie	transcript	80418990	80432651	1000	+	.	transcript_id "STRG.46791.5"; gene_id "STRG.46791"
6B	StringTie	exon	80418990	80419326	1000	+	.	transcript_id "STRG.46791.5"; gene_id "STRG.46791";
6B	StringTie	exon	80429738	80429877	1000	+	.	transcript_id "STRG.46791.5"; gene_id "STRG.46791";
6B	StringTie	exon	80429984	80430101	1000	+	.	transcript_id "STRG.46791.5"; gene_id "STRG.46791";
6B	StringTie	exon	80430688	80430825	1000	+	.	transcript_id "STRG.46791.5"; gene_id "STRG.46791";
6B	StringTie	exon	80430976	80431200	1000	+	.	transcript_id "STRG.46791.5"; gene_id "STRG.46791";
6B	StringTie	exon	80431318	80431500	1000	+	.	transcript_id "STRG.46791.5"; gene_id "STRG.46791";
6B	StringTie	exon	80431611	80431816	1000	+	.	transcript_id "STRG.46791.5"; gene_id "STRG.46791";
6B	StringTie	exon	80432139	80432184	1000	+	.	transcript_id "STRG.46791.5"; gene_id "STRG.46791";
6B	StringTie	exon	80432298	80432651	1000	+	.	transcript_id "STRG.46791.5"; gene_id "STRG.46791";
6B	StringTie	transcript	80418990	80432651	1000	+	.	transcript_id "STRG.46791.6"; gene_id "STRG.46791"
6B	StringTie	exon	80418990	80419326	1000	+	.	transcript_id "STRG.46791.6"; gene_id "STRG.46791";
6B	StringTie	exon	80420134	80420941	1000	+	.	transcript_id "STRG.46791.6"; gene_id "STRG.46791";
6B	StringTie	exon	80421006	80423063	1000	+	.	transcript_id "STRG.46791.6"; gene_id "STRG.46791";
6B	StringTie	exon	80423267	80423310	1000	+	.	transcript_id "STRG.46791.6"; gene_id "STRG.46791";
6B	StringTie	exon	80425372	80425574	1000	+	.	transcript_id "STRG.46791.6"; gene_id "STRG.46791";
6B	StringTie	exon	80429738	80429877	1000	+	.	transcript_id "STRG.46791.6"; gene_id "STRG.46791";
6B	StringTie	exon	80429984	80430101	1000	+	.	transcript_id "STRG.46791.6"; gene_id "STRG.46791";
6B	StringTie	exon	80430688	80430825	1000	+	.	transcript_id "STRG.46791.6"; gene_id "STRG.46791";
6B	StringTie	exon	80430976	80431200	1000	+	.	transcript_id "STRG.46791.6"; gene_id "STRG.46791";
6B	StringTie	exon	80431318	80431525	1000	+	.	transcript_id "STRG.46791.6"; gene_id "STRG.46791";
6B	StringTie	exon	80431611	80431816	1000	+	.	transcript_id "STRG.46791.6"; gene_id "STRG.46791";
6B	StringTie	exon	80432139	80432184	1000	+	.	transcript_id "STRG.46791.6"; gene_id "STRG.46791";
6B	StringTie	exon	80432298	80432651	1000	+	.	transcript_id "STRG.46791.6"; gene_id "STRG.46791";
6B	StringTie	transcript	80418990	80432651	1000	+	.	transcript_id "STRG.46791.7"; gene_id "STRG.46791"
6B	StringTie	exon	80418990	80419326	1000	+	.	transcript_id "STRG.46791.7"; gene_id "STRG.46791";
6B	StringTie	exon	80420134	80420941	1000	+	.	transcript_id "STRG.46791.7"; gene_id "STRG.46791";
6B	StringTie	exon	80421006	80423063	1000	+	.	transcript_id "STRG.46791.7"; gene_id "STRG.46791";
6B	StringTie	exon	80423267	80423310	1000	+	.	transcript_id "STRG.46791.7"; gene_id "STRG.46791";
6B	StringTie	exon	80429738	80429877	1000	+	.	transcript_id "STRG.46791.7"; gene_id "STRG.46791";
6B	StringTie	exon	80429984	80430101	1000	+	.	transcript_id "STRG.46791.7"; gene_id "STRG.46791";
6B	StringTie	exon	80430688	80430825	1000	+	.	transcript_id "STRG.46791.7"; gene_id "STRG.46791";
6B	StringTie	exon	80430976	80431200	1000	+	.	transcript_id "STRG.46791.7"; gene_id "STRG.46791";
6B	StringTie	exon	80431318	80431500	1000	+	.	transcript_id "STRG.46791.7"; gene_id "STRG.46791";
6B	StringTie	exon	80431611	80431816	1000	+	.	transcript_id "STRG.46791.7"; gene_id "STRG.46791";
6B	StringTie	exon	80432139	80432184	1000	+	.	transcript_id "STRG.46791.7"; gene_id "STRG.46791";
6B	StringTie	exon	80432298	80432651	1000	+	.	transcript_id "STRG.46791.7"; gene_id "STRG.46791";
6B	StringTie	transcript	80418990	80432651	1000	+	.	transcript_id "STRG.46791.8"; gene_id "STRG.46791"
6B	StringTie	exon	80418990	80419326	1000	+	.	transcript_id "STRG.46791.8"; gene_id "STRG.46791";
6B	StringTie	exon	80419765	80419849	1000	+	.	transcript_id "STRG.46791.8"; gene_id "STRG.46791";
6B	StringTie	exon	80420134	80420941	1000	+	.	transcript_id "STRG.46791.8"; gene_id "STRG.46791";
6B	StringTie	exon	80421006	80423063	1000	+	.	transcript_id "STRG.46791.8"; gene_id "STRG.46791";
6B	StringTie	exon	80423267	80423310	1000	+	.	transcript_id "STRG.46791.8"; gene_id "STRG.46791";
6B	StringTie	exon	80425372	80425574	1000	+	.	transcript_id "STRG.46791.8"; gene_id "STRG.46791";
6B	StringTie	exon	80429738	80429877	1000	+	.	transcript_id "STRG.46791.8"; gene_id "STRG.46791";
6B	StringTie	exon	80429984	80430101	1000	+	.	transcript_id "STRG.46791.8"; gene_id "STRG.46791";
6B	StringTie	exon	80430976	80431200	1000	+	.	transcript_id "STRG.46791.8"; gene_id "STRG.46791";
6B	StringTie	exon	80431318	80431500	1000	+	.	transcript_id "STRG.46791.8"; gene_id "STRG.46791";
6B	StringTie	exon	80431611	80431816	1000	+	.	transcript_id "STRG.46791.8"; gene_id "STRG.46791";
6B	StringTie	exon	80432139	80432184	1000	+	.	transcript_id "STRG.46791.8"; gene_id "STRG.46791";
6B	StringTie	exon	80432298	80432651	1000	+	.	transcript_id "STRG.46791.8"; gene_id "STRG.46791";
6B	StringTie	transcript	80761166	80764479	1000	-	.	transcript_id "STRG.46781.1"; gene_id "STRG.46781"
6B	StringTie	exon	80761166	80763792	1000	-	.	transcript_id "STRG.46781.1"; gene_id "STRG.46781";
6B	StringTie	exon	80764008	80764479	1000	-	.	transcript_id "STRG.46781.1"; gene_id "STRG.46781";
6B	StringTie	transcript	80961697	80967225	1000	-	.	transcript_id "STRG.46782.1"; gene_id "STRG.46782"
6B	StringTie	exon	80961697	80962571	1000	-	.	transcript_id "STRG.46782.1"; gene_id "STRG.46782";
6B	StringTie	exon	80966663	80966773	1000	-	.	transcript_id "STRG.46782.1"; gene_id "STRG.46782";
6B	StringTie	exon	80966880	80967225	1000	-	.	transcript_id "STRG.46782.1"; gene_id "STRG.46782";
6B	StringTie	transcript	80961697	80967225	1000	-	.	transcript_id "STRG.46782.2"; gene_id "STRG.46782"
6B	StringTie	exon	80961697	80962571	1000	-	.	transcript_id "STRG.46782.2"; gene_id "STRG.46782";
6B	StringTie	exon	80966663	80967225	1000	-	.	transcript_id "STRG.46782.2"; gene_id "STRG.46782";
6B	StringTie	transcript	81546287	81551066	1000	+	.	transcript_id "STRG.46783.1"; gene_id "STRG.46783"
6B	StringTie	exon	81546287	81548220	1000	+	.	transcript_id "STRG.46783.1"; gene_id "STRG.46783";
6B	StringTie	exon	81549338	81549467	1000	+	.	transcript_id "STRG.46783.1"; gene_id "STRG.46783";
6B	StringTie	exon	81550495	81551066	1000	+	.	transcript_id "STRG.46783.1"; gene_id "STRG.46783";
6B	StringTie	transcript	81955013	81958655	1000	-	.	transcript_id "STRG.46784.1"; gene_id "STRG.46784"
6B	StringTie	exon	81955013	81955426	1000	-	.	transcript_id "STRG.46784.1"; gene_id "STRG.46784";
6B	StringTie	exon	81957423	81958655	1000	-	.	transcript_id "STRG.46784.1"; gene_id "STRG.46784";
6B	StringTie	transcript	82160804	82164254	1000	-	.	transcript_id "STRG.46785.1"; gene_id "STRG.46785"
6B	StringTie	exon	82160804	82161025	1000	-	.	transcript_id "STRG.46785.1"; gene_id "STRG.46785";
6B	StringTie	exon	82163022	82164254	1000	-	.	transcript_id "STRG.46785.1"; gene_id "STRG.46785";
6B	StringTie	transcript	82369647	82374873	1000	+	.	transcript_id "STRG.46786.1"; gene_id "STRG.46786"
6B	StringTie	exon	82369647	82370824	1000	+	.	transcript_id "STRG.46786.1"; gene_id "STRG.46786";
6B	StringTie	exon	82372126	82372225	1000	+	.	transcript_id "STRG.46786.1"; gene_id "STRG.46786";
6B	StringTie	exon	82374200	82374873	1000	+	.	transcript_id "STRG.46786.1"; gene_id "STRG.46786";
6B	StringTie	transcript	82375146	82378235	1000	-	.	transcript_id "STRG.46787.1"; gene_id "STRG.46787"
6B	StringTie	exon	82375146	82376240	1000	-	.	transcript_id "STRG.46787.1"; gene_id "STRG.46787";
6B	StringTie	exon	82377894	82378235	1000	-	.	transcript_id "STRG.46787.1"; gene_id "STRG.46787";
6B	StringTie	transcript	82375448	82378235	1000	-	.	transcript_id "STRG.46787.2"; gene_id "STRG.46787"
6B	StringTie	exon	82375448	82375888	1000	-	.	transcript_id "STRG.46787.2"; gene_id "STRG.46787";
6B	StringTie	exon	82376002	82376240	1000	-	.	transcript_id "STRG.46787.2"; gene_id "STRG.46787";
6B	StringTie	exon	82377894	82378235	1000	-	.	transcript_id "STRG.46787.2"; gene_id "STRG.46787";
6B	StringTie	transcript	82375448	82378235	1000	-	.	transcript_id "STRG.46787.3"; gene_id "STRG.46787"
6B	StringTie	exon	82375448	82377797	1000	-	.	transcript_id "STRG.46787.3"; gene_id "STRG.46787";
6B	StringTie	exon	82377894	82378235	1000	-	.	transcript_id "STRG.46787.3"; gene_id "STRG.46787";
6B	StringTie	transcript	82403965	82408769	1000	+	.	transcript_id "STRG.46788.1"; gene_id "STRG.46788"
6B	StringTie	exon	82403965	82404615	1000	+	.	transcript_id "STRG.46788.1"; gene_id "STRG.46788";
6B	StringTie	exon	82405291	82405425	1000	+	.	transcript_id "STRG.46788.1"; gene_id "STRG.46788";
6B	StringTie	exon	82406283	82406333	1000	+	.	transcript_id "STRG.46788.1"; gene_id "STRG.46788";
6B	StringTie	exon	82406765	82406902	1000	+	.	transcript_id "STRG.46788.1"; gene_id "STRG.46788";
6B	StringTie	exon	82406985	82407095	1000	+	.	transcript_id "STRG.46788.1"; gene_id "STRG.46788";
6B	StringTie	exon	82407228	82407700	1000	+	.	transcript_id "STRG.46788.1"; gene_id "STRG.46788";
6B	StringTie	exon	82407791	82407846	1000	+	.	transcript_id "STRG.46788.1"; gene_id "STRG.46788";
6B	StringTie	exon	82407924	82408027	1000	+	.	transcript_id "STRG.46788.1"; gene_id "STRG.46788";
6B	StringTie	exon	82408135	82408769	1000	+	.	transcript_id "STRG.46788.1"; gene_id "STRG.46788";
6B	StringTie	transcript	82403965	82408769	1000	+	.	transcript_id "STRG.46788.2"; gene_id "STRG.46788"
6B	StringTie	exon	82403965	82404468	1000	+	.	transcript_id "STRG.46788.2"; gene_id "STRG.46788";
6B	StringTie	exon	82404571	82404615	1000	+	.	transcript_id "STRG.46788.2"; gene_id "STRG.46788";
6B	StringTie	exon	82405291	82405425	1000	+	.	transcript_id "STRG.46788.2"; gene_id "STRG.46788";
6B	StringTie	exon	82406283	82406333	1000	+	.	transcript_id "STRG.46788.2"; gene_id "STRG.46788";
6B	StringTie	exon	82406765	82406902	1000	+	.	transcript_id "STRG.46788.2"; gene_id "STRG.46788";
6B	StringTie	exon	82406985	82407095	1000	+	.	transcript_id "STRG.46788.2"; gene_id "STRG.46788";
6B	StringTie	exon	82407642	82407700	1000	+	.	transcript_id "STRG.46788.2"; gene_id "STRG.46788";
6B	StringTie	exon	82407791	82407846	1000	+	.	transcript_id "STRG.46788.2"; gene_id "STRG.46788";
6B	StringTie	exon	82407924	82408027	1000	+	.	transcript_id "STRG.46788.2"; gene_id "STRG.46788";
6B	StringTie	exon	82408135	82408769	1000	+	.	transcript_id "STRG.46788.2"; gene_id "STRG.46788";
6B	StringTie	transcript	82403965	82408769	1000	+	.	transcript_id "STRG.46788.3"; gene_id "STRG.46788"
6B	StringTie	exon	82403965	82404468	1000	+	.	transcript_id "STRG.46788.3"; gene_id "STRG.46788";
6B	StringTie	exon	82404571	82404615	1000	+	.	transcript_id "STRG.46788.3"; gene_id "STRG.46788";
6B	StringTie	exon	82405291	82405425	1000	+	.	transcript_id "STRG.46788.3"; gene_id "STRG.46788";
6B	StringTie	exon	82406283	82406333	1000	+	.	transcript_id "STRG.46788.3"; gene_id "STRG.46788";
6B	StringTie	exon	82406765	82406902	1000	+	.	transcript_id "STRG.46788.3"; gene_id "STRG.46788";
6B	StringTie	exon	82406985	82407095	1000	+	.	transcript_id "STRG.46788.3"; gene_id "STRG.46788";
6B	StringTie	exon	82407642	82407700	1000	+	.	transcript_id "STRG.46788.3"; gene_id "STRG.46788";
6B	StringTie	exon	82407791	82407846	1000	+	.	transcript_id "STRG.46788.3"; gene_id "STRG.46788";
6B	StringTie	exon	82407924	82408769	1000	+	.	transcript_id "STRG.46788.3"; gene_id "STRG.46788";
6B	StringTie	transcript	83318237	83320515	1000	-	.	transcript_id "STRG.46789.1"; gene_id "STRG.46789"
6B	StringTie	exon	83318237	83319387	1000	-	.	transcript_id "STRG.46789.1"; gene_id "STRG.46789";
6B	StringTie	exon	83319510	83320515	1000	-	.	transcript_id "STRG.46789.1"; gene_id "STRG.46789";
6B	StringTie	transcript	83483871	83488543	1000	+	.	transcript_id "STRG.46792.1"; gene_id "STRG.46792"
6B	StringTie	exon	83483871	83485028	1000	+	.	transcript_id "STRG.46792.1"; gene_id "STRG.46792";
6B	StringTie	exon	83485967	83486085	1000	+	.	transcript_id "STRG.46792.1"; gene_id "STRG.46792";
6B	StringTie	exon	83488190	83488543	1000	+	.	transcript_id "STRG.46792.1"; gene_id "STRG.46792";
6B	StringTie	transcript	83483871	83488543	1000	+	.	transcript_id "STRG.46792.2"; gene_id "STRG.46792"
6B	StringTie	exon	83483871	83485028	1000	+	.	transcript_id "STRG.46792.2"; gene_id "STRG.46792";
6B	StringTie	exon	83485967	83486085	1000	+	.	transcript_id "STRG.46792.2"; gene_id "STRG.46792";
6B	StringTie	exon	83486656	83486771	1000	+	.	transcript_id "STRG.46792.2"; gene_id "STRG.46792";
6B	StringTie	exon	83488190	83488543	1000	+	.	transcript_id "STRG.46792.2"; gene_id "STRG.46792";
6B	StringTie	transcript	83483871	83489184	1000	+	.	transcript_id "STRG.46792.3"; gene_id "STRG.46792"
6B	StringTie	exon	83483871	83485028	1000	+	.	transcript_id "STRG.46792.3"; gene_id "STRG.46792";
6B	StringTie	exon	83485967	83486085	1000	+	.	transcript_id "STRG.46792.3"; gene_id "STRG.46792";
6B	StringTie	exon	83488190	83488543	1000	+	.	transcript_id "STRG.46792.3"; gene_id "STRG.46792";
6B	StringTie	exon	83488664	83489184	1000	+	.	transcript_id "STRG.46792.3"; gene_id "STRG.46792";
6B	StringTie	transcript	83502110	83504432	1000	+	.	transcript_id "STRG.46793.1"; gene_id "STRG.46793"
6B	StringTie	exon	83502110	83502378	1000	+	.	transcript_id "STRG.46793.1"; gene_id "STRG.46793";
6B	StringTie	exon	83502875	83504432	1000	+	.	transcript_id "STRG.46793.1"; gene_id "STRG.46793";
6B	StringTie	transcript	85451291	85453526	1000	-	.	transcript_id "STRG.46794.1"; gene_id "STRG.46794"
6B	StringTie	exon	85451291	85452069	1000	-	.	transcript_id "STRG.46794.1"; gene_id "STRG.46794";
6B	StringTie	exon	85452175	85452309	1000	-	.	transcript_id "STRG.46794.1"; gene_id "STRG.46794";
6B	StringTie	exon	85452396	85453526	1000	-	.	transcript_id "STRG.46794.1"; gene_id "STRG.46794";
6B	StringTie	transcript	85638355	85640949	1000	-	.	transcript_id "STRG.46795.1"; gene_id "STRG.46795"
6B	StringTie	exon	85638355	85639401	1000	-	.	transcript_id "STRG.46795.1"; gene_id "STRG.46795";
6B	StringTie	exon	85639670	85639759	1000	-	.	transcript_id "STRG.46795.1"; gene_id "STRG.46795";
6B	StringTie	exon	85639848	85640949	1000	-	.	transcript_id "STRG.46795.1"; gene_id "STRG.46795";
6B	StringTie	transcript	85696565	85698219	1000	+	.	transcript_id "STRG.46796.1"; gene_id "STRG.46796"
6B	StringTie	exon	85696565	85697176	1000	+	.	transcript_id "STRG.46796.1"; gene_id "STRG.46796";
6B	StringTie	exon	85697605	85698219	1000	+	.	transcript_id "STRG.46796.1"; gene_id "STRG.46796";
6B	StringTie	transcript	85747497	85752711	1000	-	.	transcript_id "STRG.46797.1"; gene_id "STRG.46797"
6B	StringTie	exon	85747497	85749602	1000	-	.	transcript_id "STRG.46797.1"; gene_id "STRG.46797";
6B	StringTie	exon	85752159	85752711	1000	-	.	transcript_id "STRG.46797.1"; gene_id "STRG.46797";
6B	StringTie	transcript	86637104	86642847	1000	+	.	transcript_id "STRG.46800.1"; gene_id "STRG.46800"
6B	StringTie	exon	86637104	86637409	1000	+	.	transcript_id "STRG.46800.1"; gene_id "STRG.46800";
6B	StringTie	exon	86637971	86638166	1000	+	.	transcript_id "STRG.46800.1"; gene_id "STRG.46800";
6B	StringTie	exon	86638371	86638549	1000	+	.	transcript_id "STRG.46800.1"; gene_id "STRG.46800";
6B	StringTie	exon	86638662	86638746	1000	+	.	transcript_id "STRG.46800.1"; gene_id "STRG.46800";
6B	StringTie	exon	86638836	86639031	1000	+	.	transcript_id "STRG.46800.1"; gene_id "STRG.46800";
6B	StringTie	exon	86639209	86639475	1000	+	.	transcript_id "STRG.46800.1"; gene_id "STRG.46800";
6B	StringTie	exon	86639580	86639925	1000	+	.	transcript_id "STRG.46800.1"; gene_id "STRG.46800";
6B	StringTie	exon	86640007	86640144	1000	+	.	transcript_id "STRG.46800.1"; gene_id "STRG.46800";
6B	StringTie	exon	86640235	86640360	1000	+	.	transcript_id "STRG.46800.1"; gene_id "STRG.46800";
6B	StringTie	exon	86640460	86640672	1000	+	.	transcript_id "STRG.46800.1"; gene_id "STRG.46800";
6B	StringTie	exon	86640747	86641005	1000	+	.	transcript_id "STRG.46800.1"; gene_id "STRG.46800";
6B	StringTie	exon	86641174	86641370	1000	+	.	transcript_id "STRG.46800.1"; gene_id "STRG.46800";
6B	StringTie	exon	86641459	86641809	1000	+	.	transcript_id "STRG.46800.1"; gene_id "STRG.46800";
6B	StringTie	exon	86641942	86642847	1000	+	.	transcript_id "STRG.46800.1"; gene_id "STRG.46800";
6B	StringTie	transcript	86644518	86646940	1000	+	.	transcript_id "STRG.46799.1"; gene_id "STRG.46799"
6B	StringTie	exon	86644518	86645675	1000	+	.	transcript_id "STRG.46799.1"; gene_id "STRG.46799";
6B	StringTie	exon	86645777	86645911	1000	+	.	transcript_id "STRG.46799.1"; gene_id "STRG.46799";
6B	StringTie	exon	86646015	86646940	1000	+	.	transcript_id "STRG.46799.1"; gene_id "STRG.46799";
6B	StringTie	transcript	87084729	87086718	1000	+	.	transcript_id "STRG.46798.1"; gene_id "STRG.46798"
6B	StringTie	exon	87084729	87085067	1000	+	.	transcript_id "STRG.46798.1"; gene_id "STRG.46798";
6B	StringTie	exon	87085813	87085947	1000	+	.	transcript_id "STRG.46798.1"; gene_id "STRG.46798";
6B	StringTie	exon	87086035	87086718	1000	+	.	transcript_id "STRG.46798.1"; gene_id "STRG.46798";
6B	StringTie	transcript	87130967	87134596	1000	+	.	transcript_id "STRG.46802.1"; gene_id "STRG.46802"
6B	StringTie	exon	87130967	87131152	1000	+	.	transcript_id "STRG.46802.1"; gene_id "STRG.46802";
6B	StringTie	exon	87131357	87131563	1000	+	.	transcript_id "STRG.46802.1"; gene_id "STRG.46802";
6B	StringTie	exon	87131691	87131808	1000	+	.	transcript_id "STRG.46802.1"; gene_id "STRG.46802";
6B	StringTie	exon	87131961	87132134	1000	+	.	transcript_id "STRG.46802.1"; gene_id "STRG.46802";
6B	StringTie	exon	87132890	87133053	1000	+	.	transcript_id "STRG.46802.1"; gene_id "STRG.46802";
6B	StringTie	exon	87133154	87133241	1000	+	.	transcript_id "STRG.46802.1"; gene_id "STRG.46802";
6B	StringTie	exon	87133441	87133494	1000	+	.	transcript_id "STRG.46802.1"; gene_id "STRG.46802";
6B	StringTie	exon	87134098	87134596	1000	+	.	transcript_id "STRG.46802.1"; gene_id "STRG.46802";
6B	StringTie	transcript	87130967	87135400	1000	+	.	transcript_id "STRG.46802.2"; gene_id "STRG.46802"
6B	StringTie	exon	87130967	87131152	1000	+	.	transcript_id "STRG.46802.2"; gene_id "STRG.46802";
6B	StringTie	exon	87131357	87131563	1000	+	.	transcript_id "STRG.46802.2"; gene_id "STRG.46802";
6B	StringTie	exon	87131691	87131808	1000	+	.	transcript_id "STRG.46802.2"; gene_id "STRG.46802";
6B	StringTie	exon	87131961	87132134	1000	+	.	transcript_id "STRG.46802.2"; gene_id "STRG.46802";
6B	StringTie	exon	87132890	87133053	1000	+	.	transcript_id "STRG.46802.2"; gene_id "STRG.46802";
6B	StringTie	exon	87133154	87133241	1000	+	.	transcript_id "STRG.46802.2"; gene_id "STRG.46802";
6B	StringTie	exon	87133441	87133494	1000	+	.	transcript_id "STRG.46802.2"; gene_id "STRG.46802";
6B	StringTie	exon	87134098	87134632	1000	+	.	transcript_id "STRG.46802.2"; gene_id "STRG.46802";
6B	StringTie	exon	87135036	87135400	1000	+	.	transcript_id "STRG.46802.2"; gene_id "STRG.46802";
6B	StringTie	transcript	87441146	87443203	1000	-	.	transcript_id "STRG.46801.1"; gene_id "STRG.46801"
6B	StringTie	exon	87441146	87443050	1000	-	.	transcript_id "STRG.46801.1"; gene_id "STRG.46801";
6B	StringTie	exon	87443159	87443203	1000	-	.	transcript_id "STRG.46801.1"; gene_id "STRG.46801";
6B	StringTie	transcript	87444745	87445606	1000	-	.	transcript_id "STRG.46803.1"; gene_id "STRG.46803"
6B	StringTie	exon	87444745	87445606	1000	-	.	transcript_id "STRG.46803.1"; gene_id "STRG.46803";
6B	StringTie	transcript	88224035	88229818	1000	+	.	transcript_id "STRG.46804.1"; gene_id "STRG.46804"
6B	StringTie	exon	88224035	88224311	1000	+	.	transcript_id "STRG.46804.1"; gene_id "STRG.46804";
6B	StringTie	exon	88224725	88224897	1000	+	.	transcript_id "STRG.46804.1"; gene_id "STRG.46804";
6B	StringTie	exon	88225017	88225380	1000	+	.	transcript_id "STRG.46804.1"; gene_id "STRG.46804";
6B	StringTie	exon	88225464	88225769	1000	+	.	transcript_id "STRG.46804.1"; gene_id "STRG.46804";
6B	StringTie	exon	88225857	88226021	1000	+	.	transcript_id "STRG.46804.1"; gene_id "STRG.46804";
6B	StringTie	exon	88226173	88226316	1000	+	.	transcript_id "STRG.46804.1"; gene_id "STRG.46804";
6B	StringTie	exon	88226821	88226940	1000	+	.	transcript_id "STRG.46804.1"; gene_id "STRG.46804";
6B	StringTie	exon	88227028	88227207	1000	+	.	transcript_id "STRG.46804.1"; gene_id "STRG.46804";
6B	StringTie	exon	88227675	88227823	1000	+	.	transcript_id "STRG.46804.1"; gene_id "STRG.46804";
6B	StringTie	exon	88228691	88228873	1000	+	.	transcript_id "STRG.46804.1"; gene_id "STRG.46804";
6B	StringTie	exon	88228967	88229818	1000	+	.	transcript_id "STRG.46804.1"; gene_id "STRG.46804";
6B	StringTie	transcript	88232591	88235725	1000	+	.	transcript_id "STRG.46805.1"; gene_id "STRG.46805"
6B	StringTie	exon	88232591	88235725	1000	+	.	transcript_id "STRG.46805.1"; gene_id "STRG.46805";
6B	StringTie	transcript	88232591	88235725	1000	+	.	transcript_id "STRG.46805.2"; gene_id "STRG.46805"
6B	StringTie	exon	88232591	88232811	1000	+	.	transcript_id "STRG.46805.2"; gene_id "STRG.46805";
6B	StringTie	exon	88232895	88235725	1000	+	.	transcript_id "STRG.46805.2"; gene_id "STRG.46805";
6B	StringTie	transcript	88317429	88321555	1000	+	.	transcript_id "STRG.46806.1"; gene_id "STRG.46806"
6B	StringTie	exon	88317429	88317709	1000	+	.	transcript_id "STRG.46806.1"; gene_id "STRG.46806";
6B	StringTie	exon	88318120	88318177	1000	+	.	transcript_id "STRG.46806.1"; gene_id "STRG.46806";
6B	StringTie	exon	88319738	88319951	1000	+	.	transcript_id "STRG.46806.1"; gene_id "STRG.46806";
6B	StringTie	exon	88320054	88320376	1000	+	.	transcript_id "STRG.46806.1"; gene_id "STRG.46806";
6B	StringTie	exon	88320490	88320755	1000	+	.	transcript_id "STRG.46806.1"; gene_id "STRG.46806";
6B	StringTie	exon	88320853	88320920	1000	+	.	transcript_id "STRG.46806.1"; gene_id "STRG.46806";
6B	StringTie	exon	88321012	88321073	1000	+	.	transcript_id "STRG.46806.1"; gene_id "STRG.46806";
6B	StringTie	exon	88321181	88321555	1000	+	.	transcript_id "STRG.46806.1"; gene_id "STRG.46806";
6B	StringTie	transcript	88317429	88321555	1000	+	.	transcript_id "STRG.46806.2"; gene_id "STRG.46806"
6B	StringTie	exon	88317429	88317709	1000	+	.	transcript_id "STRG.46806.2"; gene_id "STRG.46806";
6B	StringTie	exon	88318120	88318177	1000	+	.	transcript_id "STRG.46806.2"; gene_id "STRG.46806";
6B	StringTie	exon	88319738	88319951	1000	+	.	transcript_id "STRG.46806.2"; gene_id "STRG.46806";
6B	StringTie	exon	88320054	88320376	1000	+	.	transcript_id "STRG.46806.2"; gene_id "STRG.46806";
6B	StringTie	exon	88320487	88320755	1000	+	.	transcript_id "STRG.46806.2"; gene_id "STRG.46806";
6B	StringTie	exon	88320853	88320920	1000	+	.	transcript_id "STRG.46806.2"; gene_id "STRG.46806";
6B	StringTie	exon	88321012	88321073	1000	+	.	transcript_id "STRG.46806.2"; gene_id "STRG.46806";
6B	StringTie	exon	88321181	88321555	1000	+	.	transcript_id "STRG.46806.2"; gene_id "STRG.46806";
6B	StringTie	transcript	88317429	88321555	1000	+	.	transcript_id "STRG.46806.3"; gene_id "STRG.46806"
6B	StringTie	exon	88317429	88317709	1000	+	.	transcript_id "STRG.46806.3"; gene_id "STRG.46806";
6B	StringTie	exon	88318120	88318255	1000	+	.	transcript_id "STRG.46806.3"; gene_id "STRG.46806";
6B	StringTie	exon	88319738	88319951	1000	+	.	transcript_id "STRG.46806.3"; gene_id "STRG.46806";
6B	StringTie	exon	88320054	88320376	1000	+	.	transcript_id "STRG.46806.3"; gene_id "STRG.46806";
6B	StringTie	exon	88320490	88320755	1000	+	.	transcript_id "STRG.46806.3"; gene_id "STRG.46806";
6B	StringTie	exon	88320853	88320920	1000	+	.	transcript_id "STRG.46806.3"; gene_id "STRG.46806";
6B	StringTie	exon	88321012	88321073	1000	+	.	transcript_id "STRG.46806.3"; gene_id "STRG.46806";
6B	StringTie	exon	88321181	88321555	1000	+	.	transcript_id "STRG.46806.3"; gene_id "STRG.46806";
6B	StringTie	transcript	88317429	88321555	1000	+	.	transcript_id "STRG.46806.4"; gene_id "STRG.46806"
6B	StringTie	exon	88317429	88317709	1000	+	.	transcript_id "STRG.46806.4"; gene_id "STRG.46806";
6B	StringTie	exon	88318120	88318255	1000	+	.	transcript_id "STRG.46806.4"; gene_id "STRG.46806";
6B	StringTie	exon	88319738	88319951	1000	+	.	transcript_id "STRG.46806.4"; gene_id "STRG.46806";
6B	StringTie	exon	88320054	88320376	1000	+	.	transcript_id "STRG.46806.4"; gene_id "STRG.46806";
6B	StringTie	exon	88320487	88320755	1000	+	.	transcript_id "STRG.46806.4"; gene_id "STRG.46806";
6B	StringTie	exon	88320853	88320920	1000	+	.	transcript_id "STRG.46806.4"; gene_id "STRG.46806";
6B	StringTie	exon	88321012	88321073	1000	+	.	transcript_id "STRG.46806.4"; gene_id "STRG.46806";
6B	StringTie	exon	88321181	88321555	1000	+	.	transcript_id "STRG.46806.4"; gene_id "STRG.46806";
6B	StringTie	transcript	88322166	88326559	1000	-	.	transcript_id "STRG.46807.1"; gene_id "STRG.46807"
6B	StringTie	exon	88322166	88322640	1000	-	.	transcript_id "STRG.46807.1"; gene_id "STRG.46807";
6B	StringTie	exon	88322985	88323230	1000	-	.	transcript_id "STRG.46807.1"; gene_id "STRG.46807";
6B	StringTie	exon	88323313	88323460	1000	-	.	transcript_id "STRG.46807.1"; gene_id "STRG.46807";
6B	StringTie	exon	88324550	88324700	1000	-	.	transcript_id "STRG.46807.1"; gene_id "STRG.46807";
6B	StringTie	exon	88324815	88326559	1000	-	.	transcript_id "STRG.46807.1"; gene_id "STRG.46807";
6B	StringTie	transcript	88322166	88326559	1000	-	.	transcript_id "STRG.46807.2"; gene_id "STRG.46807"
6B	StringTie	exon	88322166	88322640	1000	-	.	transcript_id "STRG.46807.2"; gene_id "STRG.46807";
6B	StringTie	exon	88322985	88323230	1000	-	.	transcript_id "STRG.46807.2"; gene_id "STRG.46807";
6B	StringTie	exon	88323313	88323460	1000	-	.	transcript_id "STRG.46807.2"; gene_id "STRG.46807";
6B	StringTie	exon	88324550	88324734	1000	-	.	transcript_id "STRG.46807.2"; gene_id "STRG.46807";
6B	StringTie	exon	88324815	88326559	1000	-	.	transcript_id "STRG.46807.2"; gene_id "STRG.46807";
6B	StringTie	transcript	88937752	88941545	1000	-	.	transcript_id "STRG.46811.1"; gene_id "STRG.46811"
6B	StringTie	exon	88937752	88938148	1000	-	.	transcript_id "STRG.46811.1"; gene_id "STRG.46811";
6B	StringTie	exon	88938292	88938511	1000	-	.	transcript_id "STRG.46811.1"; gene_id "STRG.46811";
6B	StringTie	exon	88939637	88939769	1000	-	.	transcript_id "STRG.46811.1"; gene_id "STRG.46811";
6B	StringTie	exon	88939865	88939982	1000	-	.	transcript_id "STRG.46811.1"; gene_id "STRG.46811";
6B	StringTie	exon	88940938	88941032	1000	-	.	transcript_id "STRG.46811.1"; gene_id "STRG.46811";
6B	StringTie	exon	88941330	88941545	1000	-	.	transcript_id "STRG.46811.1"; gene_id "STRG.46811";
6B	StringTie	transcript	89844871	89848366	1000	+	.	transcript_id "STRG.46808.1"; gene_id "STRG.46808"
6B	StringTie	exon	89844871	89845486	1000	+	.	transcript_id "STRG.46808.1"; gene_id "STRG.46808";
6B	StringTie	exon	89845648	89846261	1000	+	.	transcript_id "STRG.46808.1"; gene_id "STRG.46808";
6B	StringTie	exon	89848128	89848366	1000	+	.	transcript_id "STRG.46808.1"; gene_id "STRG.46808";
6B	StringTie	transcript	90832555	90840485	1000	-	.	transcript_id "STRG.46809.1"; gene_id "STRG.46809"
6B	StringTie	exon	90832555	90833084	1000	-	.	transcript_id "STRG.46809.1"; gene_id "STRG.46809";
6B	StringTie	exon	90833210	90836579	1000	-	.	transcript_id "STRG.46809.1"; gene_id "STRG.46809";
6B	StringTie	exon	90840279	90840485	1000	-	.	transcript_id "STRG.46809.1"; gene_id "STRG.46809";
6B	StringTie	transcript	91171834	91174945	1000	-	.	transcript_id "STRG.46810.1"; gene_id "STRG.46810"
6B	StringTie	exon	91171834	91172649	1000	-	.	transcript_id "STRG.46810.1"; gene_id "STRG.46810";
6B	StringTie	exon	91172933	91173064	1000	-	.	transcript_id "STRG.46810.1"; gene_id "STRG.46810";
6B	StringTie	exon	91174310	91174945	1000	-	.	transcript_id "STRG.46810.1"; gene_id "STRG.46810";
6B	StringTie	transcript	91229911	91235371	1000	+	.	transcript_id "STRG.46814.1"; gene_id "STRG.46814"
6B	StringTie	exon	91229911	91230053	1000	+	.	transcript_id "STRG.46814.1"; gene_id "STRG.46814";
6B	StringTie	exon	91230152	91230598	1000	+	.	transcript_id "STRG.46814.1"; gene_id "STRG.46814";
6B	StringTie	exon	91230708	91230776	1000	+	.	transcript_id "STRG.46814.1"; gene_id "STRG.46814";
6B	StringTie	exon	91230857	91230973	1000	+	.	transcript_id "STRG.46814.1"; gene_id "STRG.46814";
6B	StringTie	exon	91231511	91231585	1000	+	.	transcript_id "STRG.46814.1"; gene_id "STRG.46814";
6B	StringTie	exon	91231689	91231766	1000	+	.	transcript_id "STRG.46814.1"; gene_id "STRG.46814";
6B	StringTie	exon	91231847	91231942	1000	+	.	transcript_id "STRG.46814.1"; gene_id "STRG.46814";
6B	StringTie	exon	91232041	91232090	1000	+	.	transcript_id "STRG.46814.1"; gene_id "STRG.46814";
6B	StringTie	exon	91232866	91232920	1000	+	.	transcript_id "STRG.46814.1"; gene_id "STRG.46814";
6B	StringTie	exon	91233008	91233139	1000	+	.	transcript_id "STRG.46814.1"; gene_id "STRG.46814";
6B	StringTie	exon	91233978	91234025	1000	+	.	transcript_id "STRG.46814.1"; gene_id "STRG.46814";
6B	StringTie	exon	91234103	91234261	1000	+	.	transcript_id "STRG.46814.1"; gene_id "STRG.46814";
6B	StringTie	exon	91234933	91235371	1000	+	.	transcript_id "STRG.46814.1"; gene_id "STRG.46814";
6B	StringTie	transcript	92261677	92265193	1000	-	.	transcript_id "STRG.46812.1"; gene_id "STRG.46812"
6B	StringTie	exon	92261677	92262683	1000	-	.	transcript_id "STRG.46812.1"; gene_id "STRG.46812";
6B	StringTie	exon	92262800	92262934	1000	-	.	transcript_id "STRG.46812.1"; gene_id "STRG.46812";
6B	StringTie	exon	92263349	92263421	1000	-	.	transcript_id "STRG.46812.1"; gene_id "STRG.46812";
6B	StringTie	exon	92263520	92265193	1000	-	.	transcript_id "STRG.46812.1"; gene_id "STRG.46812";
6B	StringTie	transcript	92697900	92700462	1000	-	.	transcript_id "STRG.46813.1"; gene_id "STRG.46813"
6B	StringTie	exon	92697900	92698534	1000	-	.	transcript_id "STRG.46813.1"; gene_id "STRG.46813";
6B	StringTie	exon	92699154	92699311	1000	-	.	transcript_id "STRG.46813.1"; gene_id "STRG.46813";
6B	StringTie	exon	92699995	92700462	1000	-	.	transcript_id "STRG.46813.1"; gene_id "STRG.46813";
6B	StringTie	transcript	92697900	92700462	1000	-	.	transcript_id "STRG.46813.2"; gene_id "STRG.46813"
6B	StringTie	exon	92697900	92698995	1000	-	.	transcript_id "STRG.46813.2"; gene_id "STRG.46813";
6B	StringTie	exon	92699067	92699311	1000	-	.	transcript_id "STRG.46813.2"; gene_id "STRG.46813";
6B	StringTie	exon	92699995	92700462	1000	-	.	transcript_id "STRG.46813.2"; gene_id "STRG.46813";
6B	StringTie	transcript	92697900	92700462	1000	-	.	transcript_id "STRG.46813.3"; gene_id "STRG.46813"
6B	StringTie	exon	92697900	92698807	1000	-	.	transcript_id "STRG.46813.3"; gene_id "STRG.46813";
6B	StringTie	exon	92699154	92699311	1000	-	.	transcript_id "STRG.46813.3"; gene_id "STRG.46813";
6B	StringTie	exon	92699995	92700462	1000	-	.	transcript_id "STRG.46813.3"; gene_id "STRG.46813";
6B	StringTie	transcript	92697900	92700462	1000	-	.	transcript_id "STRG.46813.4"; gene_id "STRG.46813"
6B	StringTie	exon	92697900	92699311	1000	-	.	transcript_id "STRG.46813.4"; gene_id "STRG.46813";
6B	StringTie	exon	92699995	92700462	1000	-	.	transcript_id "STRG.46813.4"; gene_id "STRG.46813";
6B	StringTie	transcript	92865413	92869304	1000	+	.	transcript_id "STRG.46817.1"; gene_id "STRG.46817"
6B	StringTie	exon	92865413	92865835	1000	+	.	transcript_id "STRG.46817.1"; gene_id "STRG.46817";
6B	StringTie	exon	92866006	92866165	1000	+	.	transcript_id "STRG.46817.1"; gene_id "STRG.46817";
6B	StringTie	exon	92866286	92866468	1000	+	.	transcript_id "STRG.46817.1"; gene_id "STRG.46817";
6B	StringTie	exon	92866554	92866637	1000	+	.	transcript_id "STRG.46817.1"; gene_id "STRG.46817";
6B	StringTie	exon	92868201	92868282	1000	+	.	transcript_id "STRG.46817.1"; gene_id "STRG.46817";
6B	StringTie	exon	92868502	92869304	1000	+	.	transcript_id "STRG.46817.1"; gene_id "STRG.46817";
6B	StringTie	transcript	93752875	93756007	1000	-	.	transcript_id "STRG.46815.1"; gene_id "STRG.46815"
6B	StringTie	exon	93752875	93752976	1000	-	.	transcript_id "STRG.46815.1"; gene_id "STRG.46815";
6B	StringTie	exon	93753205	93753309	1000	-	.	transcript_id "STRG.46815.1"; gene_id "STRG.46815";
6B	StringTie	exon	93753405	93753611	1000	-	.	transcript_id "STRG.46815.1"; gene_id "STRG.46815";
6B	StringTie	exon	93753709	93756007	1000	-	.	transcript_id "STRG.46815.1"; gene_id "STRG.46815";
6B	StringTie	transcript	93866100	93869566	1000	+	.	transcript_id "STRG.46816.1"; gene_id "STRG.46816"
6B	StringTie	exon	93866100	93867136	1000	+	.	transcript_id "STRG.46816.1"; gene_id "STRG.46816";
6B	StringTie	exon	93867218	93867367	1000	+	.	transcript_id "STRG.46816.1"; gene_id "STRG.46816";
6B	StringTie	exon	93867474	93869566	1000	+	.	transcript_id "STRG.46816.1"; gene_id "STRG.46816";
6B	StringTie	transcript	93873814	93881195	1000	-	.	transcript_id "STRG.46818.1"; gene_id "STRG.46818"
6B	StringTie	exon	93873814	93875111	1000	-	.	transcript_id "STRG.46818.1"; gene_id "STRG.46818";
6B	StringTie	exon	93880415	93881195	1000	-	.	transcript_id "STRG.46818.1"; gene_id "STRG.46818";
6B	StringTie	transcript	94279496	94283178	1000	-	.	transcript_id "STRG.46819.1"; gene_id "STRG.46819"
6B	StringTie	exon	94279496	94279947	1000	-	.	transcript_id "STRG.46819.1"; gene_id "STRG.46819";
6B	StringTie	exon	94281454	94281784	1000	-	.	transcript_id "STRG.46819.1"; gene_id "STRG.46819";
6B	StringTie	exon	94281895	94282050	1000	-	.	transcript_id "STRG.46819.1"; gene_id "STRG.46819";
6B	StringTie	exon	94282142	94283178	1000	-	.	transcript_id "STRG.46819.1"; gene_id "STRG.46819";
6B	StringTie	transcript	94281093	94283178	1000	-	.	transcript_id "STRG.46819.2"; gene_id "STRG.46819"
6B	StringTie	exon	94281093	94281784	1000	-	.	transcript_id "STRG.46819.2"; gene_id "STRG.46819";
6B	StringTie	exon	94281895	94282050	1000	-	.	transcript_id "STRG.46819.2"; gene_id "STRG.46819";
6B	StringTie	exon	94282142	94283178	1000	-	.	transcript_id "STRG.46819.2"; gene_id "STRG.46819";
6B	StringTie	transcript	95203501	95205866	1000	+	.	transcript_id "STRG.46820.1"; gene_id "STRG.46820"
6B	StringTie	exon	95203501	95203660	1000	+	.	transcript_id "STRG.46820.1"; gene_id "STRG.46820";
6B	StringTie	exon	95203732	95203952	1000	+	.	transcript_id "STRG.46820.1"; gene_id "STRG.46820";
6B	StringTie	exon	95204099	95204244	1000	+	.	transcript_id "STRG.46820.1"; gene_id "STRG.46820";
6B	StringTie	exon	95204337	95204424	1000	+	.	transcript_id "STRG.46820.1"; gene_id "STRG.46820";
6B	StringTie	exon	95204500	95204716	1000	+	.	transcript_id "STRG.46820.1"; gene_id "STRG.46820";
6B	StringTie	exon	95204930	95205066	1000	+	.	transcript_id "STRG.46820.1"; gene_id "STRG.46820";
6B	StringTie	exon	95205149	95205866	1000	+	.	transcript_id "STRG.46820.1"; gene_id "STRG.46820";
6B	StringTie	transcript	95206128	95216221	1000	-	.	transcript_id "STRG.46821.1"; gene_id "STRG.46821"
6B	StringTie	exon	95206128	95206806	1000	-	.	transcript_id "STRG.46821.1"; gene_id "STRG.46821";
6B	StringTie	exon	95207324	95207520	1000	-	.	transcript_id "STRG.46821.1"; gene_id "STRG.46821";
6B	StringTie	exon	95209028	95209179	1000	-	.	transcript_id "STRG.46821.1"; gene_id "STRG.46821";
6B	StringTie	exon	95210058	95210164	1000	-	.	transcript_id "STRG.46821.1"; gene_id "STRG.46821";
6B	StringTie	exon	95210254	95210526	1000	-	.	transcript_id "STRG.46821.1"; gene_id "STRG.46821";
6B	StringTie	exon	95212556	95212638	1000	-	.	transcript_id "STRG.46821.1"; gene_id "STRG.46821";
6B	StringTie	exon	95213522	95213590	1000	-	.	transcript_id "STRG.46821.1"; gene_id "STRG.46821";
6B	StringTie	exon	95214273	95214599	1000	-	.	transcript_id "STRG.46821.1"; gene_id "STRG.46821";
6B	StringTie	exon	95214687	95214801	1000	-	.	transcript_id "STRG.46821.1"; gene_id "STRG.46821";
6B	StringTie	exon	95214979	95215076	1000	-	.	transcript_id "STRG.46821.1"; gene_id "STRG.46821";
6B	StringTie	exon	95215288	95215326	1000	-	.	transcript_id "STRG.46821.1"; gene_id "STRG.46821";
6B	StringTie	exon	95215410	95216221	1000	-	.	transcript_id "STRG.46821.1"; gene_id "STRG.46821";
6B	StringTie	transcript	95216306	95221918	1000	-	.	transcript_id "STRG.46822.1"; gene_id "STRG.46822"
6B	StringTie	exon	95216306	95216847	1000	-	.	transcript_id "STRG.46822.1"; gene_id "STRG.46822";
6B	StringTie	exon	95216966	95217091	1000	-	.	transcript_id "STRG.46822.1"; gene_id "STRG.46822";
6B	StringTie	exon	95217178	95217255	1000	-	.	transcript_id "STRG.46822.1"; gene_id "STRG.46822";
6B	StringTie	exon	95217892	95218106	1000	-	.	transcript_id "STRG.46822.1"; gene_id "STRG.46822";
6B	StringTie	exon	95218201	95218237	1000	-	.	transcript_id "STRG.46822.1"; gene_id "STRG.46822";
6B	StringTie	exon	95218328	95218379	1000	-	.	transcript_id "STRG.46822.1"; gene_id "STRG.46822";
6B	StringTie	exon	95218459	95218516	1000	-	.	transcript_id "STRG.46822.1"; gene_id "STRG.46822";
6B	StringTie	exon	95218594	95218633	1000	-	.	transcript_id "STRG.46822.1"; gene_id "STRG.46822";
6B	StringTie	exon	95218709	95218762	1000	-	.	transcript_id "STRG.46822.1"; gene_id "STRG.46822";
6B	StringTie	exon	95218876	95218959	1000	-	.	transcript_id "STRG.46822.1"; gene_id "STRG.46822";
6B	StringTie	exon	95219361	95219444	1000	-	.	transcript_id "STRG.46822.1"; gene_id "STRG.46822";
6B	StringTie	exon	95219554	95219619	1000	-	.	transcript_id "STRG.46822.1"; gene_id "STRG.46822";
6B	StringTie	exon	95220601	95220751	1000	-	.	transcript_id "STRG.46822.1"; gene_id "STRG.46822";
6B	StringTie	exon	95221478	95221918	1000	-	.	transcript_id "STRG.46822.1"; gene_id "STRG.46822";
6B	StringTie	transcript	95216306	95221918	1000	-	.	transcript_id "STRG.46822.2"; gene_id "STRG.46822"
6B	StringTie	exon	95216306	95216847	1000	-	.	transcript_id "STRG.46822.2"; gene_id "STRG.46822";
6B	StringTie	exon	95216966	95217091	1000	-	.	transcript_id "STRG.46822.2"; gene_id "STRG.46822";
6B	StringTie	exon	95217178	95217255	1000	-	.	transcript_id "STRG.46822.2"; gene_id "STRG.46822";
6B	StringTie	exon	95217892	95218106	1000	-	.	transcript_id "STRG.46822.2"; gene_id "STRG.46822";
6B	StringTie	exon	95218201	95218237	1000	-	.	transcript_id "STRG.46822.2"; gene_id "STRG.46822";
6B	StringTie	exon	95218328	95218379	1000	-	.	transcript_id "STRG.46822.2"; gene_id "STRG.46822";
6B	StringTie	exon	95218459	95218516	1000	-	.	transcript_id "STRG.46822.2"; gene_id "STRG.46822";
6B	StringTie	exon	95218594	95218633	1000	-	.	transcript_id "STRG.46822.2"; gene_id "STRG.46822";
6B	StringTie	exon	95218709	95218762	1000	-	.	transcript_id "STRG.46822.2"; gene_id "STRG.46822";
6B	StringTie	exon	95218876	95218959	1000	-	.	transcript_id "STRG.46822.2"; gene_id "STRG.46822";
6B	StringTie	exon	95219361	95219444	1000	-	.	transcript_id "STRG.46822.2"; gene_id "STRG.46822";
6B	StringTie	exon	95219554	95219619	1000	-	.	transcript_id "STRG.46822.2"; gene_id "STRG.46822";
6B	StringTie	exon	95220601	95220751	1000	-	.	transcript_id "STRG.46822.2"; gene_id "STRG.46822";
6B	StringTie	exon	95221465	95221918	1000	-	.	transcript_id "STRG.46822.2"; gene_id "STRG.46822";
6B	StringTie	transcript	95216306	95221918	1000	-	.	transcript_id "STRG.46822.3"; gene_id "STRG.46822"
6B	StringTie	exon	95216306	95216847	1000	-	.	transcript_id "STRG.46822.3"; gene_id "STRG.46822";
6B	StringTie	exon	95216966	95217091	1000	-	.	transcript_id "STRG.46822.3"; gene_id "STRG.46822";
6B	StringTie	exon	95217178	95217255	1000	-	.	transcript_id "STRG.46822.3"; gene_id "STRG.46822";
6B	StringTie	exon	95217892	95218106	1000	-	.	transcript_id "STRG.46822.3"; gene_id "STRG.46822";
6B	StringTie	exon	95218201	95218237	1000	-	.	transcript_id "STRG.46822.3"; gene_id "STRG.46822";
6B	StringTie	exon	95218328	95218379	1000	-	.	transcript_id "STRG.46822.3"; gene_id "STRG.46822";
6B	StringTie	exon	95218459	95218516	1000	-	.	transcript_id "STRG.46822.3"; gene_id "STRG.46822";
6B	StringTie	exon	95218594	95218633	1000	-	.	transcript_id "STRG.46822.3"; gene_id "STRG.46822";
6B	StringTie	exon	95218709	95218762	1000	-	.	transcript_id "STRG.46822.3"; gene_id "STRG.46822";
6B	StringTie	exon	95219361	95219444	1000	-	.	transcript_id "STRG.46822.3"; gene_id "STRG.46822";
6B	StringTie	exon	95219554	95219619	1000	-	.	transcript_id "STRG.46822.3"; gene_id "STRG.46822";
6B	StringTie	exon	95220601	95220751	1000	-	.	transcript_id "STRG.46822.3"; gene_id "STRG.46822";
6B	StringTie	exon	95221478	95221918	1000	-	.	transcript_id "STRG.46822.3"; gene_id "STRG.46822";
6B	StringTie	transcript	95216306	95221918	1000	-	.	transcript_id "STRG.46822.4"; gene_id "STRG.46822"
6B	StringTie	exon	95216306	95216847	1000	-	.	transcript_id "STRG.46822.4"; gene_id "STRG.46822";
6B	StringTie	exon	95216966	95217091	1000	-	.	transcript_id "STRG.46822.4"; gene_id "STRG.46822";
6B	StringTie	exon	95217178	95217255	1000	-	.	transcript_id "STRG.46822.4"; gene_id "STRG.46822";
6B	StringTie	exon	95217892	95218106	1000	-	.	transcript_id "STRG.46822.4"; gene_id "STRG.46822";
6B	StringTie	exon	95218201	95218237	1000	-	.	transcript_id "STRG.46822.4"; gene_id "STRG.46822";
6B	StringTie	exon	95218328	95218379	1000	-	.	transcript_id "STRG.46822.4"; gene_id "STRG.46822";
6B	StringTie	exon	95218459	95218516	1000	-	.	transcript_id "STRG.46822.4"; gene_id "STRG.46822";
6B	StringTie	exon	95218594	95218633	1000	-	.	transcript_id "STRG.46822.4"; gene_id "STRG.46822";
6B	StringTie	exon	95218709	95218762	1000	-	.	transcript_id "STRG.46822.4"; gene_id "STRG.46822";
6B	StringTie	exon	95219361	95219444	1000	-	.	transcript_id "STRG.46822.4"; gene_id "STRG.46822";
6B	StringTie	exon	95219554	95219619	1000	-	.	transcript_id "STRG.46822.4"; gene_id "STRG.46822";
6B	StringTie	exon	95220601	95220751	1000	-	.	transcript_id "STRG.46822.4"; gene_id "STRG.46822";
6B	StringTie	exon	95221465	95221918	1000	-	.	transcript_id "STRG.46822.4"; gene_id "STRG.46822";
6B	StringTie	transcript	95267644	95268677	1000	-	.	transcript_id "STRG.46823.1"; gene_id "STRG.46823"
6B	StringTie	exon	95267644	95268677	1000	-	.	transcript_id "STRG.46823.1"; gene_id "STRG.46823";
6B	StringTie	transcript	95489078	95491324	1000	+	.	transcript_id "STRG.46824.1"; gene_id "STRG.46824"
6B	StringTie	exon	95489078	95489429	1000	+	.	transcript_id "STRG.46824.1"; gene_id "STRG.46824";
6B	StringTie	exon	95490668	95491324	1000	+	.	transcript_id "STRG.46824.1"; gene_id "STRG.46824";
6B	StringTie	transcript	95494447	95500584	1000	+	.	transcript_id "STRG.46825.1"; gene_id "STRG.46825"
6B	StringTie	exon	95494447	95494647	1000	+	.	transcript_id "STRG.46825.1"; gene_id "STRG.46825";
6B	StringTie	exon	95494899	95495081	1000	+	.	transcript_id "STRG.46825.1"; gene_id "STRG.46825";
6B	StringTie	exon	95495395	95495643	1000	+	.	transcript_id "STRG.46825.1"; gene_id "STRG.46825";
6B	StringTie	exon	95498065	95498208	1000	+	.	transcript_id "STRG.46825.1"; gene_id "STRG.46825";
6B	StringTie	exon	95498318	95498485	1000	+	.	transcript_id "STRG.46825.1"; gene_id "STRG.46825";
6B	StringTie	exon	95498632	95498701	1000	+	.	transcript_id "STRG.46825.1"; gene_id "STRG.46825";
6B	StringTie	exon	95499125	95499206	1000	+	.	transcript_id "STRG.46825.1"; gene_id "STRG.46825";
6B	StringTie	exon	95499737	95499896	1000	+	.	transcript_id "STRG.46825.1"; gene_id "STRG.46825";
6B	StringTie	exon	95500008	95500584	1000	+	.	transcript_id "STRG.46825.1"; gene_id "STRG.46825";
6B	StringTie	transcript	95501042	95505451	1000	-	.	transcript_id "STRG.46826.1"; gene_id "STRG.46826"
6B	StringTie	exon	95501042	95501868	1000	-	.	transcript_id "STRG.46826.1"; gene_id "STRG.46826";
6B	StringTie	exon	95502450	95505451	1000	-	.	transcript_id "STRG.46826.1"; gene_id "STRG.46826";
6B	StringTie	transcript	96123657	96128073	1000	-	.	transcript_id "STRG.46827.1"; gene_id "STRG.46827"
6B	StringTie	exon	96123657	96124126	1000	-	.	transcript_id "STRG.46827.1"; gene_id "STRG.46827";
6B	StringTie	exon	96124234	96124347	1000	-	.	transcript_id "STRG.46827.1"; gene_id "STRG.46827";
6B	StringTie	exon	96125548	96125629	1000	-	.	transcript_id "STRG.46827.1"; gene_id "STRG.46827";
6B	StringTie	exon	96125711	96125770	1000	-	.	transcript_id "STRG.46827.1"; gene_id "STRG.46827";
6B	StringTie	exon	96125858	96125943	1000	-	.	transcript_id "STRG.46827.1"; gene_id "STRG.46827";
6B	StringTie	exon	96126079	96126173	1000	-	.	transcript_id "STRG.46827.1"; gene_id "STRG.46827";
6B	StringTie	exon	96127123	96127171	1000	-	.	transcript_id "STRG.46827.1"; gene_id "STRG.46827";
6B	StringTie	exon	96127345	96127409	1000	-	.	transcript_id "STRG.46827.1"; gene_id "STRG.46827";
6B	StringTie	exon	96127704	96128073	1000	-	.	transcript_id "STRG.46827.1"; gene_id "STRG.46827";
6B	StringTie	transcript	96155516	96159734	1000	+	.	transcript_id "STRG.46828.1"; gene_id "STRG.46828"
6B	StringTie	exon	96155516	96156095	1000	+	.	transcript_id "STRG.46828.1"; gene_id "STRG.46828";
6B	StringTie	exon	96156772	96156962	1000	+	.	transcript_id "STRG.46828.1"; gene_id "STRG.46828";
6B	StringTie	exon	96157246	96157370	1000	+	.	transcript_id "STRG.46828.1"; gene_id "STRG.46828";
6B	StringTie	exon	96157879	96158012	1000	+	.	transcript_id "STRG.46828.1"; gene_id "STRG.46828";
6B	StringTie	exon	96158661	96158776	1000	+	.	transcript_id "STRG.46828.1"; gene_id "STRG.46828";
6B	StringTie	exon	96159120	96159734	1000	+	.	transcript_id "STRG.46828.1"; gene_id "STRG.46828";
6B	StringTie	transcript	96159661	96161749	1000	-	.	transcript_id "STRG.46829.1"; gene_id "STRG.46829"
6B	StringTie	exon	96159661	96160189	1000	-	.	transcript_id "STRG.46829.1"; gene_id "STRG.46829";
6B	StringTie	exon	96160310	96160439	1000	-	.	transcript_id "STRG.46829.1"; gene_id "STRG.46829";
6B	StringTie	exon	96160890	96160961	1000	-	.	transcript_id "STRG.46829.1"; gene_id "STRG.46829";
6B	StringTie	exon	96161078	96161167	1000	-	.	transcript_id "STRG.46829.1"; gene_id "STRG.46829";
6B	StringTie	exon	96161269	96161749	1000	-	.	transcript_id "STRG.46829.1"; gene_id "STRG.46829";
6B	StringTie	transcript	96164176	96166987	1000	-	.	transcript_id "STRG.46830.1"; gene_id "STRG.46830"
6B	StringTie	exon	96164176	96164610	1000	-	.	transcript_id "STRG.46830.1"; gene_id "STRG.46830";
6B	StringTie	exon	96164695	96164808	1000	-	.	transcript_id "STRG.46830.1"; gene_id "STRG.46830";
6B	StringTie	exon	96164901	96165087	1000	-	.	transcript_id "STRG.46830.1"; gene_id "STRG.46830";
6B	StringTie	exon	96165203	96165320	1000	-	.	transcript_id "STRG.46830.1"; gene_id "STRG.46830";
6B	StringTie	exon	96165888	96166016	1000	-	.	transcript_id "STRG.46830.1"; gene_id "STRG.46830";
6B	StringTie	exon	96166106	96166157	1000	-	.	transcript_id "STRG.46830.1"; gene_id "STRG.46830";
6B	StringTie	exon	96166599	96166987	1000	-	.	transcript_id "STRG.46830.1"; gene_id "STRG.46830";
6B	StringTie	transcript	96311564	96319843	1000	-	.	transcript_id "STRG.46831.1"; gene_id "STRG.46831"
6B	StringTie	exon	96311564	96312076	1000	-	.	transcript_id "STRG.46831.1"; gene_id "STRG.46831";
6B	StringTie	exon	96313379	96313552	1000	-	.	transcript_id "STRG.46831.1"; gene_id "STRG.46831";
6B	StringTie	exon	96313823	96313885	1000	-	.	transcript_id "STRG.46831.1"; gene_id "STRG.46831";
6B	StringTie	exon	96313967	96314074	1000	-	.	transcript_id "STRG.46831.1"; gene_id "STRG.46831";
6B	StringTie	exon	96314154	96314269	1000	-	.	transcript_id "STRG.46831.1"; gene_id "STRG.46831";
6B	StringTie	exon	96314817	96314943	1000	-	.	transcript_id "STRG.46831.1"; gene_id "STRG.46831";
6B	StringTie	exon	96315953	96316122	1000	-	.	transcript_id "STRG.46831.1"; gene_id "STRG.46831";
6B	StringTie	exon	96316250	96316328	1000	-	.	transcript_id "STRG.46831.1"; gene_id "STRG.46831";
6B	StringTie	exon	96316432	96316543	1000	-	.	transcript_id "STRG.46831.1"; gene_id "STRG.46831";
6B	StringTie	exon	96316742	96316783	1000	-	.	transcript_id "STRG.46831.1"; gene_id "STRG.46831";
6B	StringTie	exon	96317316	96317446	1000	-	.	transcript_id "STRG.46831.1"; gene_id "STRG.46831";
6B	StringTie	exon	96319028	96319350	1000	-	.	transcript_id "STRG.46831.1"; gene_id "STRG.46831";
6B	StringTie	exon	96319583	96319843	1000	-	.	transcript_id "STRG.46831.1"; gene_id "STRG.46831";
6B	StringTie	transcript	96753066	96756663	1000	+	.	transcript_id "STRG.46832.1"; gene_id "STRG.46832"
6B	StringTie	exon	96753066	96753406	1000	+	.	transcript_id "STRG.46832.1"; gene_id "STRG.46832";
6B	StringTie	exon	96754939	96755034	1000	+	.	transcript_id "STRG.46832.1"; gene_id "STRG.46832";
6B	StringTie	exon	96755221	96755378	1000	+	.	transcript_id "STRG.46832.1"; gene_id "STRG.46832";
6B	StringTie	exon	96755475	96756663	1000	+	.	transcript_id "STRG.46832.1"; gene_id "STRG.46832";
6B	StringTie	transcript	96757245	96760094	1000	+	.	transcript_id "STRG.46833.1"; gene_id "STRG.46833"
6B	StringTie	exon	96757245	96757478	1000	+	.	transcript_id "STRG.46833.1"; gene_id "STRG.46833";
6B	StringTie	exon	96758652	96758716	1000	+	.	transcript_id "STRG.46833.1"; gene_id "STRG.46833";
6B	StringTie	exon	96759009	96759053	1000	+	.	transcript_id "STRG.46833.1"; gene_id "STRG.46833";
6B	StringTie	exon	96759539	96759636	1000	+	.	transcript_id "STRG.46833.1"; gene_id "STRG.46833";
6B	StringTie	exon	96759736	96760094	1000	+	.	transcript_id "STRG.46833.1"; gene_id "STRG.46833";
6B	StringTie	transcript	96764900	96767760	1000	+	.	transcript_id "STRG.46835.1"; gene_id "STRG.46835"
6B	StringTie	exon	96764900	96765297	1000	+	.	transcript_id "STRG.46835.1"; gene_id "STRG.46835";
6B	StringTie	exon	96765456	96765535	1000	+	.	transcript_id "STRG.46835.1"; gene_id "STRG.46835";
6B	StringTie	exon	96766219	96766448	1000	+	.	transcript_id "STRG.46835.1"; gene_id "STRG.46835";
6B	StringTie	exon	96766894	96767015	1000	+	.	transcript_id "STRG.46835.1"; gene_id "STRG.46835";
6B	StringTie	exon	96767101	96767214	1000	+	.	transcript_id "STRG.46835.1"; gene_id "STRG.46835";
6B	StringTie	exon	96767299	96767760	1000	+	.	transcript_id "STRG.46835.1"; gene_id "STRG.46835";
6B	StringTie	transcript	96845980	96848645	1000	-	.	transcript_id "STRG.46834.1"; gene_id "STRG.46834"
6B	StringTie	exon	96845980	96846784	1000	-	.	transcript_id "STRG.46834.1"; gene_id "STRG.46834";
6B	StringTie	exon	96846881	96846938	1000	-	.	transcript_id "STRG.46834.1"; gene_id "STRG.46834";
6B	StringTie	exon	96847085	96847322	1000	-	.	transcript_id "STRG.46834.1"; gene_id "STRG.46834";
6B	StringTie	exon	96847935	96848645	1000	-	.	transcript_id "STRG.46834.1"; gene_id "STRG.46834";
6B	StringTie	transcript	98108933	98113446	1000	+	.	transcript_id "STRG.46837.1"; gene_id "STRG.46837"
6B	StringTie	exon	98108933	98109200	1000	+	.	transcript_id "STRG.46837.1"; gene_id "STRG.46837";
6B	StringTie	exon	98109277	98109365	1000	+	.	transcript_id "STRG.46837.1"; gene_id "STRG.46837";
6B	StringTie	exon	98109561	98109831	1000	+	.	transcript_id "STRG.46837.1"; gene_id "STRG.46837";
6B	StringTie	exon	98109915	98109961	1000	+	.	transcript_id "STRG.46837.1"; gene_id "STRG.46837";
6B	StringTie	exon	98110195	98110232	1000	+	.	transcript_id "STRG.46837.1"; gene_id "STRG.46837";
6B	StringTie	exon	98110319	98110364	1000	+	.	transcript_id "STRG.46837.1"; gene_id "STRG.46837";
6B	StringTie	exon	98110610	98110663	1000	+	.	transcript_id "STRG.46837.1"; gene_id "STRG.46837";
6B	StringTie	exon	98110774	98110842	1000	+	.	transcript_id "STRG.46837.1"; gene_id "STRG.46837";
6B	StringTie	exon	98111676	98111752	1000	+	.	transcript_id "STRG.46837.1"; gene_id "STRG.46837";
6B	StringTie	exon	98112084	98112179	1000	+	.	transcript_id "STRG.46837.1"; gene_id "STRG.46837";
6B	StringTie	exon	98112832	98112939	1000	+	.	transcript_id "STRG.46837.1"; gene_id "STRG.46837";
6B	StringTie	exon	98113023	98113446	1000	+	.	transcript_id "STRG.46837.1"; gene_id "STRG.46837";
6B	StringTie	transcript	98113596	98115850	1000	-	.	transcript_id "STRG.46838.1"; gene_id "STRG.46838"
6B	StringTie	exon	98113596	98114141	1000	-	.	transcript_id "STRG.46838.1"; gene_id "STRG.46838";
6B	StringTie	exon	98114315	98114452	1000	-	.	transcript_id "STRG.46838.1"; gene_id "STRG.46838";
6B	StringTie	exon	98115379	98115850	1000	-	.	transcript_id "STRG.46838.1"; gene_id "STRG.46838";
6B	StringTie	transcript	98227550	98232660	1000	-	.	transcript_id "STRG.46836.1"; gene_id "STRG.46836"
6B	StringTie	exon	98227550	98228056	1000	-	.	transcript_id "STRG.46836.1"; gene_id "STRG.46836";
6B	StringTie	exon	98228698	98228892	1000	-	.	transcript_id "STRG.46836.1"; gene_id "STRG.46836";
6B	StringTie	exon	98229102	98229320	1000	-	.	transcript_id "STRG.46836.1"; gene_id "STRG.46836";
6B	StringTie	exon	98229422	98229570	1000	-	.	transcript_id "STRG.46836.1"; gene_id "STRG.46836";
6B	StringTie	exon	98230676	98230931	1000	-	.	transcript_id "STRG.46836.1"; gene_id "STRG.46836";
6B	StringTie	exon	98232174	98232660	1000	-	.	transcript_id "STRG.46836.1"; gene_id "STRG.46836";
6B	StringTie	transcript	98272617	98282261	1000	-	.	transcript_id "STRG.46842.1"; gene_id "STRG.46842"
6B	StringTie	exon	98272617	98273320	1000	-	.	transcript_id "STRG.46842.1"; gene_id "STRG.46842";
6B	StringTie	exon	98273420	98273485	1000	-	.	transcript_id "STRG.46842.1"; gene_id "STRG.46842";
6B	StringTie	exon	98273570	98273599	1000	-	.	transcript_id "STRG.46842.1"; gene_id "STRG.46842";
6B	StringTie	exon	98274652	98274786	1000	-	.	transcript_id "STRG.46842.1"; gene_id "STRG.46842";
6B	StringTie	exon	98274892	98275001	1000	-	.	transcript_id "STRG.46842.1"; gene_id "STRG.46842";
6B	StringTie	exon	98275080	98275109	1000	-	.	transcript_id "STRG.46842.1"; gene_id "STRG.46842";
6B	StringTie	exon	98275623	98275688	1000	-	.	transcript_id "STRG.46842.1"; gene_id "STRG.46842";
6B	StringTie	exon	98275776	98275855	1000	-	.	transcript_id "STRG.46842.1"; gene_id "STRG.46842";
6B	StringTie	exon	98277004	98277142	1000	-	.	transcript_id "STRG.46842.1"; gene_id "STRG.46842";
6B	StringTie	exon	98277231	98277311	1000	-	.	transcript_id "STRG.46842.1"; gene_id "STRG.46842";
6B	StringTie	exon	98277382	98277417	1000	-	.	transcript_id "STRG.46842.1"; gene_id "STRG.46842";
6B	StringTie	exon	98277670	98277795	1000	-	.	transcript_id "STRG.46842.1"; gene_id "STRG.46842";
6B	StringTie	exon	98277902	98277933	1000	-	.	transcript_id "STRG.46842.1"; gene_id "STRG.46842";
6B	StringTie	exon	98278733	98278832	1000	-	.	transcript_id "STRG.46842.1"; gene_id "STRG.46842";
6B	StringTie	exon	98278919	98278993	1000	-	.	transcript_id "STRG.46842.1"; gene_id "STRG.46842";
6B	StringTie	exon	98279727	98279873	1000	-	.	transcript_id "STRG.46842.1"; gene_id "STRG.46842";
6B	StringTie	exon	98281012	98281146	1000	-	.	transcript_id "STRG.46842.1"; gene_id "STRG.46842";
6B	StringTie	exon	98281225	98281353	1000	-	.	transcript_id "STRG.46842.1"; gene_id "STRG.46842";
6B	StringTie	exon	98281616	98281744	1000	-	.	transcript_id "STRG.46842.1"; gene_id "STRG.46842";
6B	StringTie	exon	98281847	98282261	1000	-	.	transcript_id "STRG.46842.1"; gene_id "STRG.46842";
6B	StringTie	transcript	98603614	98605898	1000	+	.	transcript_id "STRG.46839.1"; gene_id "STRG.46839"
6B	StringTie	exon	98603614	98604809	1000	+	.	transcript_id "STRG.46839.1"; gene_id "STRG.46839";
6B	StringTie	exon	98605564	98605898	1000	+	.	transcript_id "STRG.46839.1"; gene_id "STRG.46839";
6B	StringTie	transcript	99113625	99117859	1000	+	.	transcript_id "STRG.46841.1"; gene_id "STRG.46841"
6B	StringTie	exon	99113625	99113929	1000	+	.	transcript_id "STRG.46841.1"; gene_id "STRG.46841";
6B	StringTie	exon	99116043	99116693	1000	+	.	transcript_id "STRG.46841.1"; gene_id "STRG.46841";
6B	StringTie	exon	99117291	99117859	1000	+	.	transcript_id "STRG.46841.1"; gene_id "STRG.46841";
6B	StringTie	transcript	99118331	99121218	1000	-	.	transcript_id "STRG.46840.1"; gene_id "STRG.46840"
6B	StringTie	exon	99118331	99118922	1000	-	.	transcript_id "STRG.46840.1"; gene_id "STRG.46840";
6B	StringTie	exon	99120618	99121218	1000	-	.	transcript_id "STRG.46840.1"; gene_id "STRG.46840";
6B	StringTie	transcript	99172414	99177235	1000	-	.	transcript_id "STRG.46844.1"; gene_id "STRG.46844"
6B	StringTie	exon	99172414	99172782	1000	-	.	transcript_id "STRG.46844.1"; gene_id "STRG.46844";
6B	StringTie	exon	99172901	99173056	1000	-	.	transcript_id "STRG.46844.1"; gene_id "STRG.46844";
6B	StringTie	exon	99173158	99173344	1000	-	.	transcript_id "STRG.46844.1"; gene_id "STRG.46844";
6B	StringTie	exon	99174001	99174092	1000	-	.	transcript_id "STRG.46844.1"; gene_id "STRG.46844";
6B	StringTie	exon	99174225	99174368	1000	-	.	transcript_id "STRG.46844.1"; gene_id "STRG.46844";
6B	StringTie	exon	99176959	99177235	1000	-	.	transcript_id "STRG.46844.1"; gene_id "STRG.46844";
6B	StringTie	transcript	99243636	99248185	1000	-	.	transcript_id "STRG.46843.1"; gene_id "STRG.46843"
6B	StringTie	exon	99243636	99244230	1000	-	.	transcript_id "STRG.46843.1"; gene_id "STRG.46843";
6B	StringTie	exon	99244364	99244525	1000	-	.	transcript_id "STRG.46843.1"; gene_id "STRG.46843";
6B	StringTie	exon	99245872	99246003	1000	-	.	transcript_id "STRG.46843.1"; gene_id "STRG.46843";
6B	StringTie	exon	99246108	99246175	1000	-	.	transcript_id "STRG.46843.1"; gene_id "STRG.46843";
6B	StringTie	exon	99247352	99248185	1000	-	.	transcript_id "STRG.46843.1"; gene_id "STRG.46843";
6B	StringTie	transcript	99417198	99421307	1000	+	.	transcript_id "STRG.46845.1"; gene_id "STRG.46845"
6B	StringTie	exon	99417198	99417696	1000	+	.	transcript_id "STRG.46845.1"; gene_id "STRG.46845";
6B	StringTie	exon	99417786	99417859	1000	+	.	transcript_id "STRG.46845.1"; gene_id "STRG.46845";
6B	StringTie	exon	99417966	99418075	1000	+	.	transcript_id "STRG.46845.1"; gene_id "STRG.46845";
6B	StringTie	exon	99418365	99418490	1000	+	.	transcript_id "STRG.46845.1"; gene_id "STRG.46845";
6B	StringTie	exon	99419447	99419615	1000	+	.	transcript_id "STRG.46845.1"; gene_id "STRG.46845";
6B	StringTie	exon	99420916	99421307	1000	+	.	transcript_id "STRG.46845.1"; gene_id "STRG.46845";
6B	StringTie	transcript	99417198	99421307	1000	+	.	transcript_id "STRG.46845.2"; gene_id "STRG.46845"
6B	StringTie	exon	99417198	99417859	1000	+	.	transcript_id "STRG.46845.2"; gene_id "STRG.46845";
6B	StringTie	exon	99417969	99418075	1000	+	.	transcript_id "STRG.46845.2"; gene_id "STRG.46845";
6B	StringTie	exon	99418365	99418490	1000	+	.	transcript_id "STRG.46845.2"; gene_id "STRG.46845";
6B	StringTie	exon	99419447	99421307	1000	+	.	transcript_id "STRG.46845.2"; gene_id "STRG.46845";
6B	StringTie	transcript	99443093	99445490	1000	-	.	transcript_id "STRG.46846.1"; gene_id "STRG.46846"
6B	StringTie	exon	99443093	99444673	1000	-	.	transcript_id "STRG.46846.1"; gene_id "STRG.46846";
6B	StringTie	exon	99444818	99445490	1000	-	.	transcript_id "STRG.46846.1"; gene_id "STRG.46846";
6B	StringTie	transcript	99718778	99735424	1000	+	.	transcript_id "STRG.46847.1"; gene_id "STRG.46847"
6B	StringTie	exon	99718778	99720296	1000	+	.	transcript_id "STRG.46847.1"; gene_id "STRG.46847";
6B	StringTie	exon	99721964	99722257	1000	+	.	transcript_id "STRG.46847.1"; gene_id "STRG.46847";
6B	StringTie	exon	99722359	99722601	1000	+	.	transcript_id "STRG.46847.1"; gene_id "STRG.46847";
6B	StringTie	exon	99722724	99722856	1000	+	.	transcript_id "STRG.46847.1"; gene_id "STRG.46847";
6B	StringTie	exon	99722950	99723089	1000	+	.	transcript_id "STRG.46847.1"; gene_id "STRG.46847";
6B	StringTie	exon	99723180	99723813	1000	+	.	transcript_id "STRG.46847.1"; gene_id "STRG.46847";
6B	StringTie	exon	99724334	99724398	1000	+	.	transcript_id "STRG.46847.1"; gene_id "STRG.46847";
6B	StringTie	exon	99724478	99724579	1000	+	.	transcript_id "STRG.46847.1"; gene_id "STRG.46847";
6B	StringTie	exon	99724773	99724915	1000	+	.	transcript_id "STRG.46847.1"; gene_id "STRG.46847";
6B	StringTie	exon	99725393	99725448	1000	+	.	transcript_id "STRG.46847.1"; gene_id "STRG.46847";
6B	StringTie	exon	99725804	99726444	1000	+	.	transcript_id "STRG.46847.1"; gene_id "STRG.46847";
6B	StringTie	exon	99726546	99726736	1000	+	.	transcript_id "STRG.46847.1"; gene_id "STRG.46847";
6B	StringTie	exon	99726854	99727145	1000	+	.	transcript_id "STRG.46847.1"; gene_id "STRG.46847";
6B	StringTie	exon	99728079	99728366	1000	+	.	transcript_id "STRG.46847.1"; gene_id "STRG.46847";
6B	StringTie	exon	99728451	99728560	1000	+	.	transcript_id "STRG.46847.1"; gene_id "STRG.46847";
6B	StringTie	exon	99729255	99729585	1000	+	.	transcript_id "STRG.46847.1"; gene_id "STRG.46847";
6B	StringTie	exon	99730128	99730532	1000	+	.	transcript_id "STRG.46847.1"; gene_id "STRG.46847";
6B	StringTie	exon	99733936	99734173	1000	+	.	transcript_id "STRG.46847.1"; gene_id "STRG.46847";
6B	StringTie	exon	99734278	99734318	1000	+	.	transcript_id "STRG.46847.1"; gene_id "STRG.46847";
6B	StringTie	exon	99734839	99734968	1000	+	.	transcript_id "STRG.46847.1"; gene_id "STRG.46847";
6B	StringTie	exon	99735052	99735424	1000	+	.	transcript_id "STRG.46847.1"; gene_id "STRG.46847";
6B	StringTie	transcript	99718778	99735424	1000	+	.	transcript_id "STRG.46847.2"; gene_id "STRG.46847"
6B	StringTie	exon	99718778	99720296	1000	+	.	transcript_id "STRG.46847.2"; gene_id "STRG.46847";
6B	StringTie	exon	99721964	99722257	1000	+	.	transcript_id "STRG.46847.2"; gene_id "STRG.46847";
6B	StringTie	exon	99722359	99722601	1000	+	.	transcript_id "STRG.46847.2"; gene_id "STRG.46847";
6B	StringTie	exon	99722724	99722856	1000	+	.	transcript_id "STRG.46847.2"; gene_id "STRG.46847";
6B	StringTie	exon	99722950	99723089	1000	+	.	transcript_id "STRG.46847.2"; gene_id "STRG.46847";
6B	StringTie	exon	99723180	99723813	1000	+	.	transcript_id "STRG.46847.2"; gene_id "STRG.46847";
6B	StringTie	exon	99724334	99724398	1000	+	.	transcript_id "STRG.46847.2"; gene_id "STRG.46847";
6B	StringTie	exon	99724478	99724579	1000	+	.	transcript_id "STRG.46847.2"; gene_id "STRG.46847";
6B	StringTie	exon	99724773	99724915	1000	+	.	transcript_id "STRG.46847.2"; gene_id "STRG.46847";
6B	StringTie	exon	99725393	99725448	1000	+	.	transcript_id "STRG.46847.2"; gene_id "STRG.46847";
6B	StringTie	exon	99725804	99726444	1000	+	.	transcript_id "STRG.46847.2"; gene_id "STRG.46847";
6B	StringTie	exon	99726546	99726736	1000	+	.	transcript_id "STRG.46847.2"; gene_id "STRG.46847";
6B	StringTie	exon	99726854	99727145	1000	+	.	transcript_id "STRG.46847.2"; gene_id "STRG.46847";
6B	StringTie	exon	99728079	99728366	1000	+	.	transcript_id "STRG.46847.2"; gene_id "STRG.46847";
6B	StringTie	exon	99728451	99728560	1000	+	.	transcript_id "STRG.46847.2"; gene_id "STRG.46847";
6B	StringTie	exon	99729255	99729585	1000	+	.	transcript_id "STRG.46847.2"; gene_id "STRG.46847";
6B	StringTie	exon	99730128	99730532	1000	+	.	transcript_id "STRG.46847.2"; gene_id "STRG.46847";
6B	StringTie	exon	99733936	99734173	1000	+	.	transcript_id "STRG.46847.2"; gene_id "STRG.46847";
6B	StringTie	exon	99734278	99734318	1000	+	.	transcript_id "STRG.46847.2"; gene_id "STRG.46847";
6B	StringTie	exon	99734839	99735424	1000	+	.	transcript_id "STRG.46847.2"; gene_id "STRG.46847";
6B	StringTie	transcript	100596861	100600080	1000	+	.	transcript_id "STRG.46849.1"; gene_id "STRG.46849"
6B	StringTie	exon	100596861	100598465	1000	+	.	transcript_id "STRG.46849.1"; gene_id "STRG.46849";
6B	StringTie	exon	100598548	100598767	1000	+	.	transcript_id "STRG.46849.1"; gene_id "STRG.46849";
6B	StringTie	exon	100599537	100600080	1000	+	.	transcript_id "STRG.46849.1"; gene_id "STRG.46849";
6B	StringTie	transcript	100601934	100604550	1000	-	.	transcript_id "STRG.46848.1"; gene_id "STRG.46848"
6B	StringTie	exon	100601934	100602765	1000	-	.	transcript_id "STRG.46848.1"; gene_id "STRG.46848";
6B	StringTie	exon	100603154	100603362	1000	-	.	transcript_id "STRG.46848.1"; gene_id "STRG.46848";
6B	StringTie	exon	100603770	100603852	1000	-	.	transcript_id "STRG.46848.1"; gene_id "STRG.46848";
6B	StringTie	exon	100603948	100604550	1000	-	.	transcript_id "STRG.46848.1"; gene_id "STRG.46848";
6B	StringTie	transcript	101786557	101793213	1000	+	.	transcript_id "STRG.46850.1"; gene_id "STRG.46850"
6B	StringTie	exon	101786557	101786884	1000	+	.	transcript_id "STRG.46850.1"; gene_id "STRG.46850";
6B	StringTie	exon	101788821	101789124	1000	+	.	transcript_id "STRG.46850.1"; gene_id "STRG.46850";
6B	StringTie	exon	101791285	101791671	1000	+	.	transcript_id "STRG.46850.1"; gene_id "STRG.46850";
6B	StringTie	exon	101791852	101793213	1000	+	.	transcript_id "STRG.46850.1"; gene_id "STRG.46850";
6B	StringTie	transcript	101793554	101796921	1000	-	.	transcript_id "STRG.46851.1"; gene_id "STRG.46851"
6B	StringTie	exon	101793554	101793973	1000	-	.	transcript_id "STRG.46851.1"; gene_id "STRG.46851";
6B	StringTie	exon	101794077	101794290	1000	-	.	transcript_id "STRG.46851.1"; gene_id "STRG.46851";
6B	StringTie	exon	101794632	101794697	1000	-	.	transcript_id "STRG.46851.1"; gene_id "STRG.46851";
6B	StringTie	exon	101794814	101794873	1000	-	.	transcript_id "STRG.46851.1"; gene_id "STRG.46851";
6B	StringTie	exon	101795268	101795383	1000	-	.	transcript_id "STRG.46851.1"; gene_id "STRG.46851";
6B	StringTie	exon	101795769	101795859	1000	-	.	transcript_id "STRG.46851.1"; gene_id "STRG.46851";
6B	StringTie	exon	101796620	101796921	1000	-	.	transcript_id "STRG.46851.1"; gene_id "STRG.46851";
6B	StringTie	transcript	101918722	101923436	1000	+	.	transcript_id "STRG.46852.1"; gene_id "STRG.46852"
6B	StringTie	exon	101918722	101919010	1000	+	.	transcript_id "STRG.46852.1"; gene_id "STRG.46852";
6B	StringTie	exon	101919146	101919321	1000	+	.	transcript_id "STRG.46852.1"; gene_id "STRG.46852";
6B	StringTie	exon	101919451	101919620	1000	+	.	transcript_id "STRG.46852.1"; gene_id "STRG.46852";
6B	StringTie	exon	101921423	101921838	1000	+	.	transcript_id "STRG.46852.1"; gene_id "STRG.46852";
6B	StringTie	exon	101922555	101923436	1000	+	.	transcript_id "STRG.46852.1"; gene_id "STRG.46852";
6B	StringTie	transcript	101918722	101923436	1000	+	.	transcript_id "STRG.46852.2"; gene_id "STRG.46852"
6B	StringTie	exon	101918722	101919042	1000	+	.	transcript_id "STRG.46852.2"; gene_id "STRG.46852";
6B	StringTie	exon	101919146	101919321	1000	+	.	transcript_id "STRG.46852.2"; gene_id "STRG.46852";
6B	StringTie	exon	101919451	101919620	1000	+	.	transcript_id "STRG.46852.2"; gene_id "STRG.46852";
6B	StringTie	exon	101921423	101921838	1000	+	.	transcript_id "STRG.46852.2"; gene_id "STRG.46852";
6B	StringTie	exon	101922555	101923436	1000	+	.	transcript_id "STRG.46852.2"; gene_id "STRG.46852";
6B	StringTie	transcript	103217830	103220814	1000	+	.	transcript_id "STRG.46854.1"; gene_id "STRG.46854"
6B	StringTie	exon	103217830	103218385	1000	+	.	transcript_id "STRG.46854.1"; gene_id "STRG.46854";
6B	StringTie	exon	103218495	103218590	1000	+	.	transcript_id "STRG.46854.1"; gene_id "STRG.46854";
6B	StringTie	exon	103218685	103218991	1000	+	.	transcript_id "STRG.46854.1"; gene_id "STRG.46854";
6B	StringTie	exon	103219082	103219329	1000	+	.	transcript_id "STRG.46854.1"; gene_id "STRG.46854";
6B	StringTie	exon	103220052	103220814	1000	+	.	transcript_id "STRG.46854.1"; gene_id "STRG.46854";
6B	StringTie	transcript	103938406	103942035	1000	-	.	transcript_id "STRG.46853.1"; gene_id "STRG.46853"
6B	StringTie	exon	103938406	103941373	1000	-	.	transcript_id "STRG.46853.1"; gene_id "STRG.46853";
6B	StringTie	exon	103941862	103942035	1000	-	.	transcript_id "STRG.46853.1"; gene_id "STRG.46853";
6B	StringTie	transcript	103938406	103942035	1000	-	.	transcript_id "STRG.46853.2"; gene_id "STRG.46853"
6B	StringTie	exon	103938406	103938922	1000	-	.	transcript_id "STRG.46853.2"; gene_id "STRG.46853";
6B	StringTie	exon	103939097	103941373	1000	-	.	transcript_id "STRG.46853.2"; gene_id "STRG.46853";
6B	StringTie	exon	103941862	103942035	1000	-	.	transcript_id "STRG.46853.2"; gene_id "STRG.46853";
6B	StringTie	transcript	103938406	103942035	1000	-	.	transcript_id "STRG.46853.3"; gene_id "STRG.46853"
6B	StringTie	exon	103938406	103938922	1000	-	.	transcript_id "STRG.46853.3"; gene_id "STRG.46853";
6B	StringTie	exon	103939097	103941126	1000	-	.	transcript_id "STRG.46853.3"; gene_id "STRG.46853";
6B	StringTie	exon	103941862	103942035	1000	-	.	transcript_id "STRG.46853.3"; gene_id "STRG.46853";
6B	StringTie	transcript	103938923	103942035	1000	-	.	transcript_id "STRG.46853.4"; gene_id "STRG.46853"
6B	StringTie	exon	103938923	103941126	1000	-	.	transcript_id "STRG.46853.4"; gene_id "STRG.46853";
6B	StringTie	exon	103941257	103941373	1000	-	.	transcript_id "STRG.46853.4"; gene_id "STRG.46853";
6B	StringTie	exon	103941862	103942035	1000	-	.	transcript_id "STRG.46853.4"; gene_id "STRG.46853";
6B	StringTie	transcript	104213296	104213878	1000	-	.	transcript_id "STRG.46855.1"; gene_id "STRG.46855"
6B	StringTie	exon	104213296	104213878	1000	-	.	transcript_id "STRG.46855.1"; gene_id "STRG.46855";
6B	StringTie	transcript	104657266	104659133	1000	+	.	transcript_id "STRG.46856.1"; gene_id "STRG.46856"
6B	StringTie	exon	104657266	104657699	1000	+	.	transcript_id "STRG.46856.1"; gene_id "STRG.46856";
6B	StringTie	exon	104657786	104657886	1000	+	.	transcript_id "STRG.46856.1"; gene_id "STRG.46856";
6B	StringTie	exon	104658698	104659133	1000	+	.	transcript_id "STRG.46856.1"; gene_id "STRG.46856";
6B	StringTie	transcript	104721211	104725663	1000	-	.	transcript_id "STRG.46860.1"; gene_id "STRG.46860"
6B	StringTie	exon	104721211	104721753	1000	-	.	transcript_id "STRG.46860.1"; gene_id "STRG.46860";
6B	StringTie	exon	104722240	104722357	1000	-	.	transcript_id "STRG.46860.1"; gene_id "STRG.46860";
6B	StringTie	exon	104722467	104722565	1000	-	.	transcript_id "STRG.46860.1"; gene_id "STRG.46860";
6B	StringTie	exon	104722670	104722862	1000	-	.	transcript_id "STRG.46860.1"; gene_id "STRG.46860";
6B	StringTie	exon	104723138	104723238	1000	-	.	transcript_id "STRG.46860.1"; gene_id "STRG.46860";
6B	StringTie	exon	104723323	104723362	1000	-	.	transcript_id "STRG.46860.1"; gene_id "STRG.46860";
6B	StringTie	exon	104723787	104723834	1000	-	.	transcript_id "STRG.46860.1"; gene_id "STRG.46860";
6B	StringTie	exon	104725306	104725482	1000	-	.	transcript_id "STRG.46860.1"; gene_id "STRG.46860";
6B	StringTie	exon	104725574	104725663	1000	-	.	transcript_id "STRG.46860.1"; gene_id "STRG.46860";
6B	StringTie	transcript	104729579	104735099	1000	-	.	transcript_id "STRG.46857.1"; gene_id "STRG.46857"
6B	StringTie	exon	104729579	104730073	1000	-	.	transcript_id "STRG.46857.1"; gene_id "STRG.46857";
6B	StringTie	exon	104731383	104735099	1000	-	.	transcript_id "STRG.46857.1"; gene_id "STRG.46857";
6B	StringTie	transcript	104906169	104912128	1000	+	.	transcript_id "STRG.46858.1"; gene_id "STRG.46858"
6B	StringTie	exon	104906169	104906675	1000	+	.	transcript_id "STRG.46858.1"; gene_id "STRG.46858";
6B	StringTie	exon	104906876	104907100	1000	+	.	transcript_id "STRG.46858.1"; gene_id "STRG.46858";
6B	StringTie	exon	104907473	104907547	1000	+	.	transcript_id "STRG.46858.1"; gene_id "STRG.46858";
6B	StringTie	exon	104908278	104908481	1000	+	.	transcript_id "STRG.46858.1"; gene_id "STRG.46858";
6B	StringTie	exon	104908901	104909095	1000	+	.	transcript_id "STRG.46858.1"; gene_id "STRG.46858";
6B	StringTie	exon	104909417	104909581	1000	+	.	transcript_id "STRG.46858.1"; gene_id "STRG.46858";
6B	StringTie	exon	104909964	104910224	1000	+	.	transcript_id "STRG.46858.1"; gene_id "STRG.46858";
6B	StringTie	exon	104910764	104910976	1000	+	.	transcript_id "STRG.46858.1"; gene_id "STRG.46858";
6B	StringTie	exon	104911059	104911281	1000	+	.	transcript_id "STRG.46858.1"; gene_id "STRG.46858";
6B	StringTie	exon	104911622	104912128	1000	+	.	transcript_id "STRG.46858.1"; gene_id "STRG.46858";
6B	StringTie	transcript	106693234	106699750	1000	-	.	transcript_id "STRG.46859.1"; gene_id "STRG.46859"
6B	StringTie	exon	106693234	106693589	1000	-	.	transcript_id "STRG.46859.1"; gene_id "STRG.46859";
6B	StringTie	exon	106693757	106694040	1000	-	.	transcript_id "STRG.46859.1"; gene_id "STRG.46859";
6B	StringTie	exon	106694180	106696204	1000	-	.	transcript_id "STRG.46859.1"; gene_id "STRG.46859";
6B	StringTie	exon	106696789	106697663	1000	-	.	transcript_id "STRG.46859.1"; gene_id "STRG.46859";
6B	StringTie	exon	106698196	106698353	1000	-	.	transcript_id "STRG.46859.1"; gene_id "STRG.46859";
6B	StringTie	exon	106699357	106699750	1000	-	.	transcript_id "STRG.46859.1"; gene_id "STRG.46859";
6B	StringTie	transcript	106724614	106728950	1000	-	.	transcript_id "STRG.46862.1"; gene_id "STRG.46862"
6B	StringTie	exon	106724614	106725234	1000	-	.	transcript_id "STRG.46862.1"; gene_id "STRG.46862";
6B	StringTie	exon	106728234	106728950	1000	-	.	transcript_id "STRG.46862.1"; gene_id "STRG.46862";
6B	StringTie	transcript	106726814	106728950	1000	-	.	transcript_id "STRG.46862.2"; gene_id "STRG.46862"
6B	StringTie	exon	106726814	106727311	1000	-	.	transcript_id "STRG.46862.2"; gene_id "STRG.46862";
6B	StringTie	exon	106728234	106728950	1000	-	.	transcript_id "STRG.46862.2"; gene_id "STRG.46862";
6B	StringTie	transcript	106992983	106998161	1000	-	.	transcript_id "STRG.46861.1"; gene_id "STRG.46861"
6B	StringTie	exon	106992983	106993531	1000	-	.	transcript_id "STRG.46861.1"; gene_id "STRG.46861";
6B	StringTie	exon	106993628	106993697	1000	-	.	transcript_id "STRG.46861.1"; gene_id "STRG.46861";
6B	StringTie	exon	106994006	106994147	1000	-	.	transcript_id "STRG.46861.1"; gene_id "STRG.46861";
6B	StringTie	exon	106997912	106998161	1000	-	.	transcript_id "STRG.46861.1"; gene_id "STRG.46861";
6B	StringTie	transcript	106992983	106998161	1000	-	.	transcript_id "STRG.46861.2"; gene_id "STRG.46861"
6B	StringTie	exon	106992983	106993531	1000	-	.	transcript_id "STRG.46861.2"; gene_id "STRG.46861";
6B	StringTie	exon	106993628	106993697	1000	-	.	transcript_id "STRG.46861.2"; gene_id "STRG.46861";
6B	StringTie	exon	106994006	106994147	1000	-	.	transcript_id "STRG.46861.2"; gene_id "STRG.46861";
6B	StringTie	exon	106997498	106997617	1000	-	.	transcript_id "STRG.46861.2"; gene_id "STRG.46861";
6B	StringTie	exon	106997912	106998161	1000	-	.	transcript_id "STRG.46861.2"; gene_id "STRG.46861";
6B	StringTie	transcript	109529361	109532814	1000	+	.	transcript_id "STRG.46864.1"; gene_id "STRG.46864"
6B	StringTie	exon	109529361	109529910	1000	+	.	transcript_id "STRG.46864.1"; gene_id "STRG.46864";
6B	StringTie	exon	109531535	109532814	1000	+	.	transcript_id "STRG.46864.1"; gene_id "STRG.46864";
6B	StringTie	transcript	109534641	109537697	1000	-	.	transcript_id "STRG.46865.1"; gene_id "STRG.46865"
6B	StringTie	exon	109534641	109535131	1000	-	.	transcript_id "STRG.46865.1"; gene_id "STRG.46865";
6B	StringTie	exon	109535230	109535407	1000	-	.	transcript_id "STRG.46865.1"; gene_id "STRG.46865";
6B	StringTie	exon	109535815	109535937	1000	-	.	transcript_id "STRG.46865.1"; gene_id "STRG.46865";
6B	StringTie	exon	109536586	109536700	1000	-	.	transcript_id "STRG.46865.1"; gene_id "STRG.46865";
6B	StringTie	exon	109537062	109537117	1000	-	.	transcript_id "STRG.46865.1"; gene_id "STRG.46865";
6B	StringTie	exon	109537212	109537387	1000	-	.	transcript_id "STRG.46865.1"; gene_id "STRG.46865";
6B	StringTie	exon	109537480	109537697	1000	-	.	transcript_id "STRG.46865.1"; gene_id "STRG.46865";
6B	StringTie	transcript	109573856	109576601	1000	+	.	transcript_id "STRG.46863.1"; gene_id "STRG.46863"
6B	StringTie	exon	109573856	109575394	1000	+	.	transcript_id "STRG.46863.1"; gene_id "STRG.46863";
6B	StringTie	exon	109575610	109576601	1000	+	.	transcript_id "STRG.46863.1"; gene_id "STRG.46863";
6B	StringTie	transcript	112220247	112222803	1000	+	.	transcript_id "STRG.46867.1"; gene_id "STRG.46867"
6B	StringTie	exon	112220247	112220473	1000	+	.	transcript_id "STRG.46867.1"; gene_id "STRG.46867";
6B	StringTie	exon	112220568	112220695	1000	+	.	transcript_id "STRG.46867.1"; gene_id "STRG.46867";
6B	StringTie	exon	112221240	112221327	1000	+	.	transcript_id "STRG.46867.1"; gene_id "STRG.46867";
6B	StringTie	exon	112221427	112221500	1000	+	.	transcript_id "STRG.46867.1"; gene_id "STRG.46867";
6B	StringTie	exon	112221627	112221818	1000	+	.	transcript_id "STRG.46867.1"; gene_id "STRG.46867";
6B	StringTie	exon	112221993	112222090	1000	+	.	transcript_id "STRG.46867.1"; gene_id "STRG.46867";
6B	StringTie	exon	112222198	112222803	1000	+	.	transcript_id "STRG.46867.1"; gene_id "STRG.46867";
6B	StringTie	transcript	113529773	113533237	1000	-	.	transcript_id "STRG.46866.1"; gene_id "STRG.46866"
6B	StringTie	exon	113529773	113531770	1000	-	.	transcript_id "STRG.46866.1"; gene_id "STRG.46866";
6B	StringTie	exon	113532209	113533237	1000	-	.	transcript_id "STRG.46866.1"; gene_id "STRG.46866";
6B	StringTie	transcript	115423793	115429180	1000	+	.	transcript_id "STRG.46868.1"; gene_id "STRG.46868"
6B	StringTie	exon	115423793	115424185	1000	+	.	transcript_id "STRG.46868.1"; gene_id "STRG.46868";
6B	StringTie	exon	115424291	115424450	1000	+	.	transcript_id "STRG.46868.1"; gene_id "STRG.46868";
6B	StringTie	exon	115426920	115427263	1000	+	.	transcript_id "STRG.46868.1"; gene_id "STRG.46868";
6B	StringTie	exon	115427762	115429180	1000	+	.	transcript_id "STRG.46868.1"; gene_id "STRG.46868";
6B	StringTie	transcript	116372495	116394719	1000	+	.	transcript_id "STRG.46869.1"; gene_id "STRG.46869"
6B	StringTie	exon	116372495	116372525	1000	+	.	transcript_id "STRG.46869.1"; gene_id "STRG.46869";
6B	StringTie	exon	116386264	116386567	1000	+	.	transcript_id "STRG.46869.1"; gene_id "STRG.46869";
6B	StringTie	exon	116393221	116394719	1000	+	.	transcript_id "STRG.46869.1"; gene_id "STRG.46869";
6B	StringTie	transcript	116499506	116502290	1000	+	.	transcript_id "STRG.46870.1"; gene_id "STRG.46870"
6B	StringTie	exon	116499506	116499886	1000	+	.	transcript_id "STRG.46870.1"; gene_id "STRG.46870";
6B	StringTie	exon	116500791	116502290	1000	+	.	transcript_id "STRG.46870.1"; gene_id "STRG.46870";
6B	StringTie	transcript	116510379	116521228	1000	+	.	transcript_id "STRG.46872.1"; gene_id "STRG.46872"
6B	StringTie	exon	116510379	116510766	1000	+	.	transcript_id "STRG.46872.1"; gene_id "STRG.46872";
6B	StringTie	exon	116519139	116520665	1000	+	.	transcript_id "STRG.46872.1"; gene_id "STRG.46872";
6B	StringTie	exon	116520756	116521228	1000	+	.	transcript_id "STRG.46872.1"; gene_id "STRG.46872";
6B	StringTie	transcript	116510379	116521228	1000	+	.	transcript_id "STRG.46872.2"; gene_id "STRG.46872"
6B	StringTie	exon	116510379	116510766	1000	+	.	transcript_id "STRG.46872.2"; gene_id "STRG.46872";
6B	StringTie	exon	116519139	116521228	1000	+	.	transcript_id "STRG.46872.2"; gene_id "STRG.46872";
6B	StringTie	transcript	116932536	116937116	1000	+	.	transcript_id "STRG.46871.1"; gene_id "STRG.46871"
6B	StringTie	exon	116932536	116933376	1000	+	.	transcript_id "STRG.46871.1"; gene_id "STRG.46871";
6B	StringTie	exon	116934747	116934780	1000	+	.	transcript_id "STRG.46871.1"; gene_id "STRG.46871";
6B	StringTie	exon	116934908	116935099	1000	+	.	transcript_id "STRG.46871.1"; gene_id "STRG.46871";
6B	StringTie	exon	116935867	116935956	1000	+	.	transcript_id "STRG.46871.1"; gene_id "STRG.46871";
6B	StringTie	exon	116936043	116936108	1000	+	.	transcript_id "STRG.46871.1"; gene_id "STRG.46871";
6B	StringTie	exon	116936216	116936307	1000	+	.	transcript_id "STRG.46871.1"; gene_id "STRG.46871";
6B	StringTie	exon	116936405	116936452	1000	+	.	transcript_id "STRG.46871.1"; gene_id "STRG.46871";
6B	StringTie	exon	116936569	116937116	1000	+	.	transcript_id "STRG.46871.1"; gene_id "STRG.46871";
6B	StringTie	transcript	117162126	117167777	1000	-	.	transcript_id "STRG.46874.1"; gene_id "STRG.46874"
6B	StringTie	exon	117162126	117162473	1000	-	.	transcript_id "STRG.46874.1"; gene_id "STRG.46874";
6B	StringTie	exon	117162564	117162683	1000	-	.	transcript_id "STRG.46874.1"; gene_id "STRG.46874";
6B	StringTie	exon	117163354	117163434	1000	-	.	transcript_id "STRG.46874.1"; gene_id "STRG.46874";
6B	StringTie	exon	117163778	117163864	1000	-	.	transcript_id "STRG.46874.1"; gene_id "STRG.46874";
6B	StringTie	exon	117164071	117164152	1000	-	.	transcript_id "STRG.46874.1"; gene_id "STRG.46874";
6B	StringTie	exon	117164243	117164310	1000	-	.	transcript_id "STRG.46874.1"; gene_id "STRG.46874";
6B	StringTie	exon	117165068	117165128	1000	-	.	transcript_id "STRG.46874.1"; gene_id "STRG.46874";
6B	StringTie	exon	117165632	117165705	1000	-	.	transcript_id "STRG.46874.1"; gene_id "STRG.46874";
6B	StringTie	exon	117166351	117166427	1000	-	.	transcript_id "STRG.46874.1"; gene_id "STRG.46874";
6B	StringTie	exon	117166968	117167063	1000	-	.	transcript_id "STRG.46874.1"; gene_id "STRG.46874";
6B	StringTie	exon	117167150	117167297	1000	-	.	transcript_id "STRG.46874.1"; gene_id "STRG.46874";
6B	StringTie	exon	117167434	117167777	1000	-	.	transcript_id "STRG.46874.1"; gene_id "STRG.46874";
6B	StringTie	transcript	117267906	117272231	1000	-	.	transcript_id "STRG.46873.1"; gene_id "STRG.46873"
6B	StringTie	exon	117267906	117268518	1000	-	.	transcript_id "STRG.46873.1"; gene_id "STRG.46873";
6B	StringTie	exon	117268597	117268785	1000	-	.	transcript_id "STRG.46873.1"; gene_id "STRG.46873";
6B	StringTie	exon	117268867	117269027	1000	-	.	transcript_id "STRG.46873.1"; gene_id "STRG.46873";
6B	StringTie	exon	117269206	117269720	1000	-	.	transcript_id "STRG.46873.1"; gene_id "STRG.46873";
6B	StringTie	exon	117270134	117270186	1000	-	.	transcript_id "STRG.46873.1"; gene_id "STRG.46873";
6B	StringTie	exon	117271264	117271339	1000	-	.	transcript_id "STRG.46873.1"; gene_id "STRG.46873";
6B	StringTie	exon	117271955	117272231	1000	-	.	transcript_id "STRG.46873.1"; gene_id "STRG.46873";
6B	StringTie	transcript	117677930	117681931	1000	+	.	transcript_id "STRG.46875.1"; gene_id "STRG.46875"
6B	StringTie	exon	117677930	117678051	1000	+	.	transcript_id "STRG.46875.1"; gene_id "STRG.46875";
6B	StringTie	exon	117678835	117678922	1000	+	.	transcript_id "STRG.46875.1"; gene_id "STRG.46875";
6B	StringTie	exon	117679484	117679628	1000	+	.	transcript_id "STRG.46875.1"; gene_id "STRG.46875";
6B	StringTie	exon	117680181	117680291	1000	+	.	transcript_id "STRG.46875.1"; gene_id "STRG.46875";
6B	StringTie	exon	117680397	117680543	1000	+	.	transcript_id "STRG.46875.1"; gene_id "STRG.46875";
6B	StringTie	exon	117681090	117681212	1000	+	.	transcript_id "STRG.46875.1"; gene_id "STRG.46875";
6B	StringTie	exon	117681455	117681931	1000	+	.	transcript_id "STRG.46875.1"; gene_id "STRG.46875";
6B	StringTie	transcript	117856793	117861350	1000	+	.	transcript_id "STRG.46878.1"; gene_id "STRG.46878"
6B	StringTie	exon	117856793	117857006	1000	+	.	transcript_id "STRG.46878.1"; gene_id "STRG.46878";
6B	StringTie	exon	117858075	117858240	1000	+	.	transcript_id "STRG.46878.1"; gene_id "STRG.46878";
6B	StringTie	exon	117858648	117858733	1000	+	.	transcript_id "STRG.46878.1"; gene_id "STRG.46878";
6B	StringTie	exon	117858836	117858878	1000	+	.	transcript_id "STRG.46878.1"; gene_id "STRG.46878";
6B	StringTie	exon	117859634	117859690	1000	+	.	transcript_id "STRG.46878.1"; gene_id "STRG.46878";
6B	StringTie	exon	117859778	117859835	1000	+	.	transcript_id "STRG.46878.1"; gene_id "STRG.46878";
6B	StringTie	exon	117860178	117860893	1000	+	.	transcript_id "STRG.46878.1"; gene_id "STRG.46878";
6B	StringTie	exon	117860975	117861350	1000	+	.	transcript_id "STRG.46878.1"; gene_id "STRG.46878";
6B	StringTie	transcript	117856793	117861350	1000	+	.	transcript_id "STRG.46878.2"; gene_id "STRG.46878"
6B	StringTie	exon	117856793	117857006	1000	+	.	transcript_id "STRG.46878.2"; gene_id "STRG.46878";
6B	StringTie	exon	117858075	117858240	1000	+	.	transcript_id "STRG.46878.2"; gene_id "STRG.46878";
6B	StringTie	exon	117858648	117858733	1000	+	.	transcript_id "STRG.46878.2"; gene_id "STRG.46878";
6B	StringTie	exon	117858836	117858878	1000	+	.	transcript_id "STRG.46878.2"; gene_id "STRG.46878";
6B	StringTie	exon	117859634	117859690	1000	+	.	transcript_id "STRG.46878.2"; gene_id "STRG.46878";
6B	StringTie	exon	117859778	117859835	1000	+	.	transcript_id "STRG.46878.2"; gene_id "STRG.46878";
6B	StringTie	exon	117860178	117860893	1000	+	.	transcript_id "STRG.46878.2"; gene_id "STRG.46878";
6B	StringTie	exon	117860970	117861350	1000	+	.	transcript_id "STRG.46878.2"; gene_id "STRG.46878";
6B	StringTie	transcript	117856793	117861350	1000	+	.	transcript_id "STRG.46878.3"; gene_id "STRG.46878"
6B	StringTie	exon	117856793	117857150	1000	+	.	transcript_id "STRG.46878.3"; gene_id "STRG.46878";
6B	StringTie	exon	117858075	117858240	1000	+	.	transcript_id "STRG.46878.3"; gene_id "STRG.46878";
6B	StringTie	exon	117858648	117858733	1000	+	.	transcript_id "STRG.46878.3"; gene_id "STRG.46878";
6B	StringTie	exon	117858836	117858878	1000	+	.	transcript_id "STRG.46878.3"; gene_id "STRG.46878";
6B	StringTie	exon	117859634	117859690	1000	+	.	transcript_id "STRG.46878.3"; gene_id "STRG.46878";
6B	StringTie	exon	117859778	117859835	1000	+	.	transcript_id "STRG.46878.3"; gene_id "STRG.46878";
6B	StringTie	exon	117860178	117860893	1000	+	.	transcript_id "STRG.46878.3"; gene_id "STRG.46878";
6B	StringTie	exon	117860975	117861350	1000	+	.	transcript_id "STRG.46878.3"; gene_id "STRG.46878";
6B	StringTie	transcript	117989159	117991621	1000	-	.	transcript_id "STRG.46877.1"; gene_id "STRG.46877"
6B	StringTie	exon	117989159	117990667	1000	-	.	transcript_id "STRG.46877.1"; gene_id "STRG.46877";
6B	StringTie	exon	117990779	117990842	1000	-	.	transcript_id "STRG.46877.1"; gene_id "STRG.46877";
6B	StringTie	exon	117990966	117991039	1000	-	.	transcript_id "STRG.46877.1"; gene_id "STRG.46877";
6B	StringTie	exon	117991276	117991621	1000	-	.	transcript_id "STRG.46877.1"; gene_id "STRG.46877";
6B	StringTie	transcript	117989159	117991621	1000	-	.	transcript_id "STRG.46877.2"; gene_id "STRG.46877"
6B	StringTie	exon	117989159	117990667	1000	-	.	transcript_id "STRG.46877.2"; gene_id "STRG.46877";
6B	StringTie	exon	117991276	117991621	1000	-	.	transcript_id "STRG.46877.2"; gene_id "STRG.46877";
6B	StringTie	transcript	118793049	118794922	1000	+	.	transcript_id "STRG.46876.1"; gene_id "STRG.46876"
6B	StringTie	exon	118793049	118793835	1000	+	.	transcript_id "STRG.46876.1"; gene_id "STRG.46876";
6B	StringTie	exon	118794026	118794922	1000	+	.	transcript_id "STRG.46876.1"; gene_id "STRG.46876";
6B	StringTie	transcript	118928908	118933895	1000	-	.	transcript_id "STRG.46879.1"; gene_id "STRG.46879"
6B	StringTie	exon	118928908	118929099	1000	-	.	transcript_id "STRG.46879.1"; gene_id "STRG.46879";
6B	StringTie	exon	118929193	118929267	1000	-	.	transcript_id "STRG.46879.1"; gene_id "STRG.46879";
6B	StringTie	exon	118929444	118929841	1000	-	.	transcript_id "STRG.46879.1"; gene_id "STRG.46879";
6B	StringTie	exon	118929931	118930057	1000	-	.	transcript_id "STRG.46879.1"; gene_id "STRG.46879";
6B	StringTie	exon	118930494	118930610	1000	-	.	transcript_id "STRG.46879.1"; gene_id "STRG.46879";
6B	StringTie	exon	118930693	118930791	1000	-	.	transcript_id "STRG.46879.1"; gene_id "STRG.46879";
6B	StringTie	exon	118930888	118930987	1000	-	.	transcript_id "STRG.46879.1"; gene_id "STRG.46879";
6B	StringTie	exon	118931084	118931133	1000	-	.	transcript_id "STRG.46879.1"; gene_id "STRG.46879";
6B	StringTie	exon	118931209	118931310	1000	-	.	transcript_id "STRG.46879.1"; gene_id "STRG.46879";
6B	StringTie	exon	118931416	118931493	1000	-	.	transcript_id "STRG.46879.1"; gene_id "STRG.46879";
6B	StringTie	exon	118931585	118931851	1000	-	.	transcript_id "STRG.46879.1"; gene_id "STRG.46879";
6B	StringTie	exon	118931934	118932033	1000	-	.	transcript_id "STRG.46879.1"; gene_id "STRG.46879";
6B	StringTie	exon	118932131	118932443	1000	-	.	transcript_id "STRG.46879.1"; gene_id "STRG.46879";
6B	StringTie	exon	118933592	118933672	1000	-	.	transcript_id "STRG.46879.1"; gene_id "STRG.46879";
6B	StringTie	exon	118933819	118933895	1000	-	.	transcript_id "STRG.46879.1"; gene_id "STRG.46879";
6B	StringTie	transcript	118946469	118952289	1000	-	.	transcript_id "STRG.46881.1"; gene_id "STRG.46881"
6B	StringTie	exon	118946469	118947157	1000	-	.	transcript_id "STRG.46881.1"; gene_id "STRG.46881";
6B	StringTie	exon	118947285	118947388	1000	-	.	transcript_id "STRG.46881.1"; gene_id "STRG.46881";
6B	StringTie	exon	118947504	118947629	1000	-	.	transcript_id "STRG.46881.1"; gene_id "STRG.46881";
6B	StringTie	exon	118949745	118949878	1000	-	.	transcript_id "STRG.46881.1"; gene_id "STRG.46881";
6B	StringTie	exon	118950006	118950143	1000	-	.	transcript_id "STRG.46881.1"; gene_id "STRG.46881";
6B	StringTie	exon	118950388	118950517	1000	-	.	transcript_id "STRG.46881.1"; gene_id "STRG.46881";
6B	StringTie	exon	118951955	118952289	1000	-	.	transcript_id "STRG.46881.1"; gene_id "STRG.46881";
6B	StringTie	transcript	118999673	119002796	1000	+	.	transcript_id "STRG.46880.1"; gene_id "STRG.46880"
6B	StringTie	exon	118999673	118999849	1000	+	.	transcript_id "STRG.46880.1"; gene_id "STRG.46880";
6B	StringTie	exon	118999930	119000007	1000	+	.	transcript_id "STRG.46880.1"; gene_id "STRG.46880";
6B	StringTie	exon	119000656	119002796	1000	+	.	transcript_id "STRG.46880.1"; gene_id "STRG.46880";
6B	StringTie	transcript	118999673	119002796	1000	+	.	transcript_id "STRG.46880.2"; gene_id "STRG.46880"
6B	StringTie	exon	118999673	118999849	1000	+	.	transcript_id "STRG.46880.2"; gene_id "STRG.46880";
6B	StringTie	exon	119000656	119002796	1000	+	.	transcript_id "STRG.46880.2"; gene_id "STRG.46880";
6B	StringTie	transcript	119237313	119240276	1000	+	.	transcript_id "STRG.46882.1"; gene_id "STRG.46882"
6B	StringTie	exon	119237313	119237498	1000	+	.	transcript_id "STRG.46882.1"; gene_id "STRG.46882";
6B	StringTie	exon	119238402	119240276	1000	+	.	transcript_id "STRG.46882.1"; gene_id "STRG.46882";
6B	StringTie	transcript	119275153	119278192	1000	+	.	transcript_id "STRG.46883.1"; gene_id "STRG.46883"
6B	StringTie	exon	119275153	119275387	1000	+	.	transcript_id "STRG.46883.1"; gene_id "STRG.46883";
6B	StringTie	exon	119276278	119278192	1000	+	.	transcript_id "STRG.46883.1"; gene_id "STRG.46883";
6B	StringTie	transcript	119461154	119464790	1000	+	.	transcript_id "STRG.46885.1"; gene_id "STRG.46885"
6B	StringTie	exon	119461154	119461395	1000	+	.	transcript_id "STRG.46885.1"; gene_id "STRG.46885";
6B	StringTie	exon	119462531	119464790	1000	+	.	transcript_id "STRG.46885.1"; gene_id "STRG.46885";
6B	StringTie	transcript	119597688	119600206	1000	+	.	transcript_id "STRG.46884.1"; gene_id "STRG.46884"
6B	StringTie	exon	119597688	119597769	1000	+	.	transcript_id "STRG.46884.1"; gene_id "STRG.46884";
6B	StringTie	exon	119598497	119600206	1000	+	.	transcript_id "STRG.46884.1"; gene_id "STRG.46884";
6B	StringTie	transcript	119621973	119630145	1000	+	.	transcript_id "STRG.46886.1"; gene_id "STRG.46886"
6B	StringTie	exon	119621973	119622373	1000	+	.	transcript_id "STRG.46886.1"; gene_id "STRG.46886";
6B	StringTie	exon	119622444	119622503	1000	+	.	transcript_id "STRG.46886.1"; gene_id "STRG.46886";
6B	StringTie	exon	119622651	119623301	1000	+	.	transcript_id "STRG.46886.1"; gene_id "STRG.46886";
6B	StringTie	exon	119623417	119623596	1000	+	.	transcript_id "STRG.46886.1"; gene_id "STRG.46886";
6B	StringTie	exon	119623796	119623860	1000	+	.	transcript_id "STRG.46886.1"; gene_id "STRG.46886";
6B	StringTie	exon	119624716	119624823	1000	+	.	transcript_id "STRG.46886.1"; gene_id "STRG.46886";
6B	StringTie	exon	119625910	119626023	1000	+	.	transcript_id "STRG.46886.1"; gene_id "STRG.46886";
6B	StringTie	exon	119626459	119626554	1000	+	.	transcript_id "STRG.46886.1"; gene_id "STRG.46886";
6B	StringTie	exon	119626639	119626737	1000	+	.	transcript_id "STRG.46886.1"; gene_id "STRG.46886";
6B	StringTie	exon	119627172	119627291	1000	+	.	transcript_id "STRG.46886.1"; gene_id "STRG.46886";
6B	StringTie	exon	119627574	119627678	1000	+	.	transcript_id "STRG.46886.1"; gene_id "STRG.46886";
6B	StringTie	exon	119627998	119628162	1000	+	.	transcript_id "STRG.46886.1"; gene_id "STRG.46886";
6B	StringTie	exon	119628278	119628405	1000	+	.	transcript_id "STRG.46886.1"; gene_id "STRG.46886";
6B	StringTie	exon	119628524	119628593	1000	+	.	transcript_id "STRG.46886.1"; gene_id "STRG.46886";
6B	StringTie	exon	119629303	119629517	1000	+	.	transcript_id "STRG.46886.1"; gene_id "STRG.46886";
6B	StringTie	exon	119629711	119630145	1000	+	.	transcript_id "STRG.46886.1"; gene_id "STRG.46886";
6B	StringTie	transcript	119621973	119630145	1000	+	.	transcript_id "STRG.46886.2"; gene_id "STRG.46886"
6B	StringTie	exon	119621973	119622373	1000	+	.	transcript_id "STRG.46886.2"; gene_id "STRG.46886";
6B	StringTie	exon	119622651	119623301	1000	+	.	transcript_id "STRG.46886.2"; gene_id "STRG.46886";
6B	StringTie	exon	119623417	119623596	1000	+	.	transcript_id "STRG.46886.2"; gene_id "STRG.46886";
6B	StringTie	exon	119623796	119623860	1000	+	.	transcript_id "STRG.46886.2"; gene_id "STRG.46886";
6B	StringTie	exon	119624716	119624823	1000	+	.	transcript_id "STRG.46886.2"; gene_id "STRG.46886";
6B	StringTie	exon	119625910	119626023	1000	+	.	transcript_id "STRG.46886.2"; gene_id "STRG.46886";
6B	StringTie	exon	119626459	119626554	1000	+	.	transcript_id "STRG.46886.2"; gene_id "STRG.46886";
6B	StringTie	exon	119626639	119626737	1000	+	.	transcript_id "STRG.46886.2"; gene_id "STRG.46886";
6B	StringTie	exon	119627172	119627291	1000	+	.	transcript_id "STRG.46886.2"; gene_id "STRG.46886";
6B	StringTie	exon	119627574	119627678	1000	+	.	transcript_id "STRG.46886.2"; gene_id "STRG.46886";
6B	StringTie	exon	119627998	119628162	1000	+	.	transcript_id "STRG.46886.2"; gene_id "STRG.46886";
6B	StringTie	exon	119628278	119628405	1000	+	.	transcript_id "STRG.46886.2"; gene_id "STRG.46886";
6B	StringTie	exon	119628524	119628593	1000	+	.	transcript_id "STRG.46886.2"; gene_id "STRG.46886";
6B	StringTie	exon	119629303	119629517	1000	+	.	transcript_id "STRG.46886.2"; gene_id "STRG.46886";
6B	StringTie	exon	119629711	119630145	1000	+	.	transcript_id "STRG.46886.2"; gene_id "STRG.46886";
6B	StringTie	transcript	119757440	119759255	1000	+	.	transcript_id "STRG.46887.1"; gene_id "STRG.46887"
6B	StringTie	exon	119757440	119759255	1000	+	.	transcript_id "STRG.46887.1"; gene_id "STRG.46887";
6B	StringTie	transcript	119780633	119787389	1000	-	.	transcript_id "STRG.46889.6"; gene_id "STRG.46889"
6B	StringTie	exon	119780633	119780947	1000	-	.	transcript_id "STRG.46889.6"; gene_id "STRG.46889";
6B	StringTie	exon	119783771	119783885	1000	-	.	transcript_id "STRG.46889.6"; gene_id "STRG.46889";
6B	StringTie	exon	119784335	119784447	1000	-	.	transcript_id "STRG.46889.6"; gene_id "STRG.46889";
6B	StringTie	exon	119785291	119785393	1000	-	.	transcript_id "STRG.46889.6"; gene_id "STRG.46889";
6B	StringTie	exon	119785496	119785642	1000	-	.	transcript_id "STRG.46889.6"; gene_id "STRG.46889";
6B	StringTie	exon	119785809	119785894	1000	-	.	transcript_id "STRG.46889.6"; gene_id "STRG.46889";
6B	StringTie	exon	119786028	119786356	1000	-	.	transcript_id "STRG.46889.6"; gene_id "STRG.46889";
6B	StringTie	exon	119787112	119787389	1000	-	.	transcript_id "STRG.46889.6"; gene_id "STRG.46889";
6B	StringTie	transcript	119780633	119787572	1000	-	.	transcript_id "STRG.46889.1"; gene_id "STRG.46889"
6B	StringTie	exon	119780633	119783506	1000	-	.	transcript_id "STRG.46889.1"; gene_id "STRG.46889";
6B	StringTie	exon	119783771	119783885	1000	-	.	transcript_id "STRG.46889.1"; gene_id "STRG.46889";
6B	StringTie	exon	119784335	119784447	1000	-	.	transcript_id "STRG.46889.1"; gene_id "STRG.46889";
6B	StringTie	exon	119785291	119785393	1000	-	.	transcript_id "STRG.46889.1"; gene_id "STRG.46889";
6B	StringTie	exon	119785496	119785642	1000	-	.	transcript_id "STRG.46889.1"; gene_id "STRG.46889";
6B	StringTie	exon	119785809	119785894	1000	-	.	transcript_id "STRG.46889.1"; gene_id "STRG.46889";
6B	StringTie	exon	119786028	119786356	1000	-	.	transcript_id "STRG.46889.1"; gene_id "STRG.46889";
6B	StringTie	exon	119787390	119787572	1000	-	.	transcript_id "STRG.46889.1"; gene_id "STRG.46889";
6B	StringTie	transcript	119780633	119787572	1000	-	.	transcript_id "STRG.46889.2"; gene_id "STRG.46889"
6B	StringTie	exon	119780633	119780947	1000	-	.	transcript_id "STRG.46889.2"; gene_id "STRG.46889";
6B	StringTie	exon	119783771	119783885	1000	-	.	transcript_id "STRG.46889.2"; gene_id "STRG.46889";
6B	StringTie	exon	119784335	119784447	1000	-	.	transcript_id "STRG.46889.2"; gene_id "STRG.46889";
6B	StringTie	exon	119785291	119785393	1000	-	.	transcript_id "STRG.46889.2"; gene_id "STRG.46889";
6B	StringTie	exon	119785496	119785642	1000	-	.	transcript_id "STRG.46889.2"; gene_id "STRG.46889";
6B	StringTie	exon	119785809	119785894	1000	-	.	transcript_id "STRG.46889.2"; gene_id "STRG.46889";
6B	StringTie	exon	119786028	119786356	1000	-	.	transcript_id "STRG.46889.2"; gene_id "STRG.46889";
6B	StringTie	exon	119787390	119787572	1000	-	.	transcript_id "STRG.46889.2"; gene_id "STRG.46889";
6B	StringTie	transcript	119780633	119787572	1000	-	.	transcript_id "STRG.46889.3"; gene_id "STRG.46889"
6B	StringTie	exon	119780633	119783506	1000	-	.	transcript_id "STRG.46889.3"; gene_id "STRG.46889";
6B	StringTie	exon	119783771	119783885	1000	-	.	transcript_id "STRG.46889.3"; gene_id "STRG.46889";
6B	StringTie	exon	119784335	119784447	1000	-	.	transcript_id "STRG.46889.3"; gene_id "STRG.46889";
6B	StringTie	exon	119785291	119785393	1000	-	.	transcript_id "STRG.46889.3"; gene_id "STRG.46889";
6B	StringTie	exon	119785496	119785642	1000	-	.	transcript_id "STRG.46889.3"; gene_id "STRG.46889";
6B	StringTie	exon	119785809	119785894	1000	-	.	transcript_id "STRG.46889.3"; gene_id "STRG.46889";
6B	StringTie	exon	119786028	119786356	1000	-	.	transcript_id "STRG.46889.3"; gene_id "STRG.46889";
6B	StringTie	exon	119787112	119787572	1000	-	.	transcript_id "STRG.46889.3"; gene_id "STRG.46889";
6B	StringTie	transcript	119780633	119787572	1000	-	.	transcript_id "STRG.46889.4"; gene_id "STRG.46889"
6B	StringTie	exon	119780633	119783506	1000	-	.	transcript_id "STRG.46889.4"; gene_id "STRG.46889";
6B	StringTie	exon	119783645	119783885	1000	-	.	transcript_id "STRG.46889.4"; gene_id "STRG.46889";
6B	StringTie	exon	119784335	119784447	1000	-	.	transcript_id "STRG.46889.4"; gene_id "STRG.46889";
6B	StringTie	exon	119785291	119785393	1000	-	.	transcript_id "STRG.46889.4"; gene_id "STRG.46889";
6B	StringTie	exon	119785496	119785642	1000	-	.	transcript_id "STRG.46889.4"; gene_id "STRG.46889";
6B	StringTie	exon	119785809	119785894	1000	-	.	transcript_id "STRG.46889.4"; gene_id "STRG.46889";
6B	StringTie	exon	119786028	119786356	1000	-	.	transcript_id "STRG.46889.4"; gene_id "STRG.46889";
6B	StringTie	exon	119787390	119787572	1000	-	.	transcript_id "STRG.46889.4"; gene_id "STRG.46889";
6B	StringTie	transcript	119780633	119787572	1000	-	.	transcript_id "STRG.46889.5"; gene_id "STRG.46889"
6B	StringTie	exon	119780633	119783885	1000	-	.	transcript_id "STRG.46889.5"; gene_id "STRG.46889";
6B	StringTie	exon	119784335	119784447	1000	-	.	transcript_id "STRG.46889.5"; gene_id "STRG.46889";
6B	StringTie	exon	119785291	119785393	1000	-	.	transcript_id "STRG.46889.5"; gene_id "STRG.46889";
6B	StringTie	exon	119785496	119785642	1000	-	.	transcript_id "STRG.46889.5"; gene_id "STRG.46889";
6B	StringTie	exon	119785809	119785894	1000	-	.	transcript_id "STRG.46889.5"; gene_id "STRG.46889";
6B	StringTie	exon	119786028	119786356	1000	-	.	transcript_id "STRG.46889.5"; gene_id "STRG.46889";
6B	StringTie	exon	119787390	119787572	1000	-	.	transcript_id "STRG.46889.5"; gene_id "STRG.46889";
6B	StringTie	transcript	120069596	120072264	1000	-	.	transcript_id "STRG.46888.1"; gene_id "STRG.46888"
6B	StringTie	exon	120069596	120070500	1000	-	.	transcript_id "STRG.46888.1"; gene_id "STRG.46888";
6B	StringTie	exon	120070687	120070903	1000	-	.	transcript_id "STRG.46888.1"; gene_id "STRG.46888";
6B	StringTie	exon	120071156	120072264	1000	-	.	transcript_id "STRG.46888.1"; gene_id "STRG.46888";
6B	StringTie	transcript	120458510	120466020	1000	-	.	transcript_id "STRG.46890.1"; gene_id "STRG.46890"
6B	StringTie	exon	120458510	120459165	1000	-	.	transcript_id "STRG.46890.1"; gene_id "STRG.46890";
6B	StringTie	exon	120459331	120459375	1000	-	.	transcript_id "STRG.46890.1"; gene_id "STRG.46890";
6B	StringTie	exon	120459461	120459527	1000	-	.	transcript_id "STRG.46890.1"; gene_id "STRG.46890";
6B	StringTie	exon	120460493	120460577	1000	-	.	transcript_id "STRG.46890.1"; gene_id "STRG.46890";
6B	StringTie	exon	120461810	120462036	1000	-	.	transcript_id "STRG.46890.1"; gene_id "STRG.46890";
6B	StringTie	exon	120462330	120462395	1000	-	.	transcript_id "STRG.46890.1"; gene_id "STRG.46890";
6B	StringTie	exon	120462627	120462685	1000	-	.	transcript_id "STRG.46890.1"; gene_id "STRG.46890";
6B	StringTie	exon	120462796	120462883	1000	-	.	transcript_id "STRG.46890.1"; gene_id "STRG.46890";
6B	StringTie	exon	120463348	120463518	1000	-	.	transcript_id "STRG.46890.1"; gene_id "STRG.46890";
6B	StringTie	exon	120463618	120463776	1000	-	.	transcript_id "STRG.46890.1"; gene_id "STRG.46890";
6B	StringTie	exon	120463857	120464036	1000	-	.	transcript_id "STRG.46890.1"; gene_id "STRG.46890";
6B	StringTie	exon	120464143	120464224	1000	-	.	transcript_id "STRG.46890.1"; gene_id "STRG.46890";
6B	StringTie	exon	120465070	120465276	1000	-	.	transcript_id "STRG.46890.1"; gene_id "STRG.46890";
6B	StringTie	exon	120465427	120465498	1000	-	.	transcript_id "STRG.46890.1"; gene_id "STRG.46890";
6B	StringTie	exon	120465794	120466020	1000	-	.	transcript_id "STRG.46890.1"; gene_id "STRG.46890";
6B	StringTie	transcript	120461684	120466020	1000	-	.	transcript_id "STRG.46890.2"; gene_id "STRG.46890"
6B	StringTie	exon	120461684	120462036	1000	-	.	transcript_id "STRG.46890.2"; gene_id "STRG.46890";
6B	StringTie	exon	120462330	120462395	1000	-	.	transcript_id "STRG.46890.2"; gene_id "STRG.46890";
6B	StringTie	exon	120462627	120462685	1000	-	.	transcript_id "STRG.46890.2"; gene_id "STRG.46890";
6B	StringTie	exon	120462796	120462883	1000	-	.	transcript_id "STRG.46890.2"; gene_id "STRG.46890";
6B	StringTie	exon	120463348	120463518	1000	-	.	transcript_id "STRG.46890.2"; gene_id "STRG.46890";
6B	StringTie	exon	120463618	120463776	1000	-	.	transcript_id "STRG.46890.2"; gene_id "STRG.46890";
6B	StringTie	exon	120463857	120464036	1000	-	.	transcript_id "STRG.46890.2"; gene_id "STRG.46890";
6B	StringTie	exon	120464143	120464224	1000	-	.	transcript_id "STRG.46890.2"; gene_id "STRG.46890";
6B	StringTie	exon	120465070	120465276	1000	-	.	transcript_id "STRG.46890.2"; gene_id "STRG.46890";
6B	StringTie	exon	120465427	120465498	1000	-	.	transcript_id "STRG.46890.2"; gene_id "STRG.46890";
6B	StringTie	exon	120465794	120466020	1000	-	.	transcript_id "STRG.46890.2"; gene_id "STRG.46890";
6B	StringTie	transcript	120461684	120466020	1000	-	.	transcript_id "STRG.46890.3"; gene_id "STRG.46890"
6B	StringTie	exon	120461684	120462036	1000	-	.	transcript_id "STRG.46890.3"; gene_id "STRG.46890";
6B	StringTie	exon	120462330	120462395	1000	-	.	transcript_id "STRG.46890.3"; gene_id "STRG.46890";
6B	StringTie	exon	120462627	120462685	1000	-	.	transcript_id "STRG.46890.3"; gene_id "STRG.46890";
6B	StringTie	exon	120462796	120462910	1000	-	.	transcript_id "STRG.46890.3"; gene_id "STRG.46890";
6B	StringTie	exon	120463348	120463518	1000	-	.	transcript_id "STRG.46890.3"; gene_id "STRG.46890";
6B	StringTie	exon	120463618	120463776	1000	-	.	transcript_id "STRG.46890.3"; gene_id "STRG.46890";
6B	StringTie	exon	120463857	120464036	1000	-	.	transcript_id "STRG.46890.3"; gene_id "STRG.46890";
6B	StringTie	exon	120464143	120464224	1000	-	.	transcript_id "STRG.46890.3"; gene_id "STRG.46890";
6B	StringTie	exon	120465070	120465276	1000	-	.	transcript_id "STRG.46890.3"; gene_id "STRG.46890";
6B	StringTie	exon	120465427	120465498	1000	-	.	transcript_id "STRG.46890.3"; gene_id "STRG.46890";
6B	StringTie	exon	120465794	120466020	1000	-	.	transcript_id "STRG.46890.3"; gene_id "STRG.46890";
6B	StringTie	transcript	120603205	120616387	1000	-	.	transcript_id "STRG.46894.1"; gene_id "STRG.46894"
6B	StringTie	exon	120603205	120604294	1000	-	.	transcript_id "STRG.46894.1"; gene_id "STRG.46894";
6B	StringTie	exon	120604378	120604464	1000	-	.	transcript_id "STRG.46894.1"; gene_id "STRG.46894";
6B	StringTie	exon	120611386	120611508	1000	-	.	transcript_id "STRG.46894.1"; gene_id "STRG.46894";
6B	StringTie	exon	120611602	120611961	1000	-	.	transcript_id "STRG.46894.1"; gene_id "STRG.46894";
6B	StringTie	exon	120612036	120612120	1000	-	.	transcript_id "STRG.46894.1"; gene_id "STRG.46894";
6B	StringTie	exon	120612203	120612261	1000	-	.	transcript_id "STRG.46894.1"; gene_id "STRG.46894";
6B	StringTie	exon	120612673	120612726	1000	-	.	transcript_id "STRG.46894.1"; gene_id "STRG.46894";
6B	StringTie	exon	120612841	120612933	1000	-	.	transcript_id "STRG.46894.1"; gene_id "STRG.46894";
6B	StringTie	exon	120613011	120613109	1000	-	.	transcript_id "STRG.46894.1"; gene_id "STRG.46894";
6B	StringTie	exon	120613179	120613276	1000	-	.	transcript_id "STRG.46894.1"; gene_id "STRG.46894";
6B	StringTie	exon	120613446	120613551	1000	-	.	transcript_id "STRG.46894.1"; gene_id "STRG.46894";
6B	StringTie	exon	120613644	120613752	1000	-	.	transcript_id "STRG.46894.1"; gene_id "STRG.46894";
6B	StringTie	exon	120614176	120614226	1000	-	.	transcript_id "STRG.46894.1"; gene_id "STRG.46894";
6B	StringTie	exon	120614461	120614546	1000	-	.	transcript_id "STRG.46894.1"; gene_id "STRG.46894";
6B	StringTie	exon	120614734	120614769	1000	-	.	transcript_id "STRG.46894.1"; gene_id "STRG.46894";
6B	StringTie	exon	120614860	120615057	1000	-	.	transcript_id "STRG.46894.1"; gene_id "STRG.46894";
6B	StringTie	exon	120615169	120615366	1000	-	.	transcript_id "STRG.46894.1"; gene_id "STRG.46894";
6B	StringTie	exon	120615691	120615830	1000	-	.	transcript_id "STRG.46894.1"; gene_id "STRG.46894";
6B	StringTie	exon	120615934	120616084	1000	-	.	transcript_id "STRG.46894.1"; gene_id "STRG.46894";
6B	StringTie	exon	120616179	120616387	1000	-	.	transcript_id "STRG.46894.1"; gene_id "STRG.46894";
6B	StringTie	transcript	121378318	121381818	1000	+	.	transcript_id "STRG.46891.1"; gene_id "STRG.46891"
6B	StringTie	exon	121378318	121378506	1000	+	.	transcript_id "STRG.46891.1"; gene_id "STRG.46891";
6B	StringTie	exon	121378598	121378679	1000	+	.	transcript_id "STRG.46891.1"; gene_id "STRG.46891";
6B	StringTie	exon	121379354	121380379	1000	+	.	transcript_id "STRG.46891.1"; gene_id "STRG.46891";
6B	StringTie	exon	121380485	121380547	1000	+	.	transcript_id "STRG.46891.1"; gene_id "STRG.46891";
6B	StringTie	exon	121380634	121380854	1000	+	.	transcript_id "STRG.46891.1"; gene_id "STRG.46891";
6B	StringTie	exon	121381093	121381196	1000	+	.	transcript_id "STRG.46891.1"; gene_id "STRG.46891";
6B	StringTie	exon	121381285	121381818	1000	+	.	transcript_id "STRG.46891.1"; gene_id "STRG.46891";
6B	StringTie	transcript	121387223	121390828	1000	+	.	transcript_id "STRG.46892.1"; gene_id "STRG.46892"
6B	StringTie	exon	121387223	121387356	1000	+	.	transcript_id "STRG.46892.1"; gene_id "STRG.46892";
6B	StringTie	exon	121388805	121388893	1000	+	.	transcript_id "STRG.46892.1"; gene_id "STRG.46892";
6B	StringTie	exon	121389563	121389756	1000	+	.	transcript_id "STRG.46892.1"; gene_id "STRG.46892";
6B	StringTie	exon	121389852	121390014	1000	+	.	transcript_id "STRG.46892.1"; gene_id "STRG.46892";
6B	StringTie	exon	121390124	121390828	1000	+	.	transcript_id "STRG.46892.1"; gene_id "STRG.46892";
6B	StringTie	transcript	121389423	121390828	1000	+	.	transcript_id "STRG.46892.2"; gene_id "STRG.46892"
6B	StringTie	exon	121389423	121389756	1000	+	.	transcript_id "STRG.46892.2"; gene_id "STRG.46892";
6B	StringTie	exon	121389852	121390014	1000	+	.	transcript_id "STRG.46892.2"; gene_id "STRG.46892";
6B	StringTie	exon	121390124	121390828	1000	+	.	transcript_id "STRG.46892.2"; gene_id "STRG.46892";
6B	StringTie	transcript	121564031	121566899	1000	+	.	transcript_id "STRG.46893.1"; gene_id "STRG.46893"
6B	StringTie	exon	121564031	121566899	1000	+	.	transcript_id "STRG.46893.1"; gene_id "STRG.46893";
6B	StringTie	transcript	121769696	121774792	1000	+	.	transcript_id "STRG.46895.1"; gene_id "STRG.46895"
6B	StringTie	exon	121769696	121770298	1000	+	.	transcript_id "STRG.46895.1"; gene_id "STRG.46895";
6B	StringTie	exon	121770559	121770637	1000	+	.	transcript_id "STRG.46895.1"; gene_id "STRG.46895";
6B	StringTie	exon	121772621	121773460	1000	+	.	transcript_id "STRG.46895.1"; gene_id "STRG.46895";
6B	StringTie	exon	121773671	121773928	1000	+	.	transcript_id "STRG.46895.1"; gene_id "STRG.46895";
6B	StringTie	exon	121774123	121774792	1000	+	.	transcript_id "STRG.46895.1"; gene_id "STRG.46895";
6B	StringTie	transcript	121782460	121783629	1000	-	.	transcript_id "STRG.46896.1"; gene_id "STRG.46896"
6B	StringTie	exon	121782460	121783629	1000	-	.	transcript_id "STRG.46896.1"; gene_id "STRG.46896";
6B	StringTie	transcript	121785936	121786979	1000	-	.	transcript_id "STRG.46897.1"; gene_id "STRG.46897"
6B	StringTie	exon	121785936	121786979	1000	-	.	transcript_id "STRG.46897.1"; gene_id "STRG.46897";
6B	StringTie	transcript	121822410	121823439	1000	-	.	transcript_id "STRG.46898.1"; gene_id "STRG.46898"
6B	StringTie	exon	121822410	121823439	1000	-	.	transcript_id "STRG.46898.1"; gene_id "STRG.46898";
6B	StringTie	transcript	122095256	122097614	1000	-	.	transcript_id "STRG.46899.1"; gene_id "STRG.46899"
6B	StringTie	exon	122095256	122096620	1000	-	.	transcript_id "STRG.46899.1"; gene_id "STRG.46899";
6B	StringTie	exon	122096710	122097614	1000	-	.	transcript_id "STRG.46899.1"; gene_id "STRG.46899";
6B	StringTie	transcript	122097129	122100864	1000	+	.	transcript_id "STRG.46900.1"; gene_id "STRG.46900"
6B	StringTie	exon	122097129	122097288	1000	+	.	transcript_id "STRG.46900.1"; gene_id "STRG.46900";
6B	StringTie	exon	122098710	122100864	1000	+	.	transcript_id "STRG.46900.1"; gene_id "STRG.46900";
6B	StringTie	transcript	122100865	122109854	1000	+	.	transcript_id "STRG.46901.1"; gene_id "STRG.46901"
6B	StringTie	exon	122100865	122107952	1000	+	.	transcript_id "STRG.46901.1"; gene_id "STRG.46901";
6B	StringTie	exon	122108445	122108918	1000	+	.	transcript_id "STRG.46901.1"; gene_id "STRG.46901";
6B	StringTie	exon	122109000	122109854	1000	+	.	transcript_id "STRG.46901.1"; gene_id "STRG.46901";
6B	StringTie	transcript	122300740	122301779	1000	+	.	transcript_id "STRG.46902.1"; gene_id "STRG.46902"
6B	StringTie	exon	122300740	122301779	1000	+	.	transcript_id "STRG.46902.1"; gene_id "STRG.46902";
6B	StringTie	transcript	122853549	122861293	1000	-	.	transcript_id "STRG.46904.1"; gene_id "STRG.46904"
6B	StringTie	exon	122853549	122854468	1000	-	.	transcript_id "STRG.46904.1"; gene_id "STRG.46904";
6B	StringTie	exon	122854630	122854715	1000	-	.	transcript_id "STRG.46904.1"; gene_id "STRG.46904";
6B	StringTie	exon	122854891	122855014	1000	-	.	transcript_id "STRG.46904.1"; gene_id "STRG.46904";
6B	StringTie	exon	122855400	122855507	1000	-	.	transcript_id "STRG.46904.1"; gene_id "STRG.46904";
6B	StringTie	exon	122858912	122858993	1000	-	.	transcript_id "STRG.46904.1"; gene_id "STRG.46904";
6B	StringTie	exon	122859249	122859301	1000	-	.	transcript_id "STRG.46904.1"; gene_id "STRG.46904";
6B	StringTie	exon	122859392	122859475	1000	-	.	transcript_id "STRG.46904.1"; gene_id "STRG.46904";
6B	StringTie	exon	122859612	122859769	1000	-	.	transcript_id "STRG.46904.1"; gene_id "STRG.46904";
6B	StringTie	exon	122859847	122860326	1000	-	.	transcript_id "STRG.46904.1"; gene_id "STRG.46904";
6B	StringTie	exon	122860802	122861293	1000	-	.	transcript_id "STRG.46904.1"; gene_id "STRG.46904";
6B	StringTie	transcript	122867850	122871716	1000	-	.	transcript_id "STRG.46903.1"; gene_id "STRG.46903"
6B	StringTie	exon	122867850	122868862	1000	-	.	transcript_id "STRG.46903.1"; gene_id "STRG.46903";
6B	StringTie	exon	122868968	122869201	1000	-	.	transcript_id "STRG.46903.1"; gene_id "STRG.46903";
6B	StringTie	exon	122869303	122870926	1000	-	.	transcript_id "STRG.46903.1"; gene_id "STRG.46903";
6B	StringTie	exon	122871332	122871716	1000	-	.	transcript_id "STRG.46903.1"; gene_id "STRG.46903";
6B	StringTie	transcript	122867850	122871716	1000	-	.	transcript_id "STRG.46903.2"; gene_id "STRG.46903"
6B	StringTie	exon	122867850	122869201	1000	-	.	transcript_id "STRG.46903.2"; gene_id "STRG.46903";
6B	StringTie	exon	122869303	122870926	1000	-	.	transcript_id "STRG.46903.2"; gene_id "STRG.46903";
6B	StringTie	exon	122871332	122871716	1000	-	.	transcript_id "STRG.46903.2"; gene_id "STRG.46903";
6B	StringTie	transcript	122867850	122871716	1000	-	.	transcript_id "STRG.46903.3"; gene_id "STRG.46903"
6B	StringTie	exon	122867850	122868862	1000	-	.	transcript_id "STRG.46903.3"; gene_id "STRG.46903";
6B	StringTie	exon	122868968	122869201	1000	-	.	transcript_id "STRG.46903.3"; gene_id "STRG.46903";
6B	StringTie	exon	122869303	122869773	1000	-	.	transcript_id "STRG.46903.3"; gene_id "STRG.46903";
6B	StringTie	exon	122870838	122870926	1000	-	.	transcript_id "STRG.46903.3"; gene_id "STRG.46903";
6B	StringTie	exon	122871332	122871716	1000	-	.	transcript_id "STRG.46903.3"; gene_id "STRG.46903";
6B	StringTie	transcript	122867850	122871716	1000	-	.	transcript_id "STRG.46903.4"; gene_id "STRG.46903"
6B	StringTie	exon	122867850	122870926	1000	-	.	transcript_id "STRG.46903.4"; gene_id "STRG.46903";
6B	StringTie	exon	122871332	122871716	1000	-	.	transcript_id "STRG.46903.4"; gene_id "STRG.46903";
6B	StringTie	transcript	124171437	124174613	1000	+	.	transcript_id "STRG.46905.1"; gene_id "STRG.46905"
6B	StringTie	exon	124171437	124171951	1000	+	.	transcript_id "STRG.46905.1"; gene_id "STRG.46905";
6B	StringTie	exon	124173831	124174613	1000	+	.	transcript_id "STRG.46905.1"; gene_id "STRG.46905";
6B	StringTie	transcript	124209901	124213987	1000	+	.	transcript_id "STRG.46906.1"; gene_id "STRG.46906"
6B	StringTie	exon	124209901	124210523	1000	+	.	transcript_id "STRG.46906.1"; gene_id "STRG.46906";
6B	StringTie	exon	124211878	124211980	1000	+	.	transcript_id "STRG.46906.1"; gene_id "STRG.46906";
6B	StringTie	exon	124212160	124212374	1000	+	.	transcript_id "STRG.46906.1"; gene_id "STRG.46906";
6B	StringTie	exon	124213270	124213987	1000	+	.	transcript_id "STRG.46906.1"; gene_id "STRG.46906";
6B	StringTie	transcript	124456899	124460508	1000	+	.	transcript_id "STRG.46907.1"; gene_id "STRG.46907"
6B	StringTie	exon	124456899	124457198	1000	+	.	transcript_id "STRG.46907.1"; gene_id "STRG.46907";
6B	StringTie	exon	124457502	124457573	1000	+	.	transcript_id "STRG.46907.1"; gene_id "STRG.46907";
6B	StringTie	exon	124459351	124459410	1000	+	.	transcript_id "STRG.46907.1"; gene_id "STRG.46907";
6B	StringTie	exon	124459661	124459755	1000	+	.	transcript_id "STRG.46907.1"; gene_id "STRG.46907";
6B	StringTie	exon	124459907	124459976	1000	+	.	transcript_id "STRG.46907.1"; gene_id "STRG.46907";
6B	StringTie	exon	124460073	124460508	1000	+	.	transcript_id "STRG.46907.1"; gene_id "STRG.46907";
6B	StringTie	transcript	124456899	124460508	1000	+	.	transcript_id "STRG.46907.2"; gene_id "STRG.46907"
6B	StringTie	exon	124456899	124457198	1000	+	.	transcript_id "STRG.46907.2"; gene_id "STRG.46907";
6B	StringTie	exon	124459351	124459410	1000	+	.	transcript_id "STRG.46907.2"; gene_id "STRG.46907";
6B	StringTie	exon	124459661	124459755	1000	+	.	transcript_id "STRG.46907.2"; gene_id "STRG.46907";
6B	StringTie	exon	124459907	124459976	1000	+	.	transcript_id "STRG.46907.2"; gene_id "STRG.46907";
6B	StringTie	exon	124460073	124460508	1000	+	.	transcript_id "STRG.46907.2"; gene_id "STRG.46907";
6B	StringTie	transcript	124496022	124498922	1000	-	.	transcript_id "STRG.46908.1"; gene_id "STRG.46908"
6B	StringTie	exon	124496022	124497198	1000	-	.	transcript_id "STRG.46908.1"; gene_id "STRG.46908";
6B	StringTie	exon	124498662	124498922	1000	-	.	transcript_id "STRG.46908.1"; gene_id "STRG.46908";
6B	StringTie	transcript	124519239	124522637	1000	-	.	transcript_id "STRG.46909.1"; gene_id "STRG.46909"
6B	StringTie	exon	124519239	124519829	1000	-	.	transcript_id "STRG.46909.1"; gene_id "STRG.46909";
6B	StringTie	exon	124519920	124521587	1000	-	.	transcript_id "STRG.46909.1"; gene_id "STRG.46909";
6B	StringTie	exon	124521723	124521900	1000	-	.	transcript_id "STRG.46909.1"; gene_id "STRG.46909";
6B	StringTie	exon	124521981	124522181	1000	-	.	transcript_id "STRG.46909.1"; gene_id "STRG.46909";
6B	StringTie	exon	124522284	124522637	1000	-	.	transcript_id "STRG.46909.1"; gene_id "STRG.46909";
6B	StringTie	transcript	125003398	125007019	1000	+	.	transcript_id "STRG.46910.1"; gene_id "STRG.46910"
6B	StringTie	exon	125003398	125003675	1000	+	.	transcript_id "STRG.46910.1"; gene_id "STRG.46910";
6B	StringTie	exon	125003767	125004145	1000	+	.	transcript_id "STRG.46910.1"; gene_id "STRG.46910";
6B	StringTie	exon	125004281	125005948	1000	+	.	transcript_id "STRG.46910.1"; gene_id "STRG.46910";
6B	StringTie	exon	125006039	125007019	1000	+	.	transcript_id "STRG.46910.1"; gene_id "STRG.46910";
6B	StringTie	transcript	125391640	125395148	1000	-	.	transcript_id "STRG.46911.1"; gene_id "STRG.46911"
6B	StringTie	exon	125391640	125393083	1000	-	.	transcript_id "STRG.46911.1"; gene_id "STRG.46911";
6B	StringTie	exon	125394753	125395148	1000	-	.	transcript_id "STRG.46911.1"; gene_id "STRG.46911";
6B	StringTie	transcript	125503579	125511584	1000	-	.	transcript_id "STRG.46912.1"; gene_id "STRG.46912"
6B	StringTie	exon	125503579	125504443	1000	-	.	transcript_id "STRG.46912.1"; gene_id "STRG.46912";
6B	StringTie	exon	125505929	125506042	1000	-	.	transcript_id "STRG.46912.1"; gene_id "STRG.46912";
6B	StringTie	exon	125506113	125506385	1000	-	.	transcript_id "STRG.46912.1"; gene_id "STRG.46912";
6B	StringTie	exon	125508345	125508575	1000	-	.	transcript_id "STRG.46912.1"; gene_id "STRG.46912";
6B	StringTie	exon	125508641	125508791	1000	-	.	transcript_id "STRG.46912.1"; gene_id "STRG.46912";
6B	StringTie	exon	125508873	125508952	1000	-	.	transcript_id "STRG.46912.1"; gene_id "STRG.46912";
6B	StringTie	exon	125509030	125509104	1000	-	.	transcript_id "STRG.46912.1"; gene_id "STRG.46912";
6B	StringTie	exon	125509182	125509283	1000	-	.	transcript_id "STRG.46912.1"; gene_id "STRG.46912";
6B	StringTie	exon	125509662	125509783	1000	-	.	transcript_id "STRG.46912.1"; gene_id "STRG.46912";
6B	StringTie	exon	125511015	125511135	1000	-	.	transcript_id "STRG.46912.1"; gene_id "STRG.46912";
6B	StringTie	exon	125511268	125511318	1000	-	.	transcript_id "STRG.46912.1"; gene_id "STRG.46912";
6B	StringTie	exon	125511480	125511584	1000	-	.	transcript_id "STRG.46912.1"; gene_id "STRG.46912";
6B	StringTie	transcript	125675646	125680105	1000	-	.	transcript_id "STRG.46913.1"; gene_id "STRG.46913"
6B	StringTie	exon	125675646	125677005	1000	-	.	transcript_id "STRG.46913.1"; gene_id "STRG.46913";
6B	StringTie	exon	125677205	125677266	1000	-	.	transcript_id "STRG.46913.1"; gene_id "STRG.46913";
6B	StringTie	exon	125677473	125677553	1000	-	.	transcript_id "STRG.46913.1"; gene_id "STRG.46913";
6B	StringTie	exon	125677699	125677755	1000	-	.	transcript_id "STRG.46913.1"; gene_id "STRG.46913";
6B	StringTie	exon	125678414	125678656	1000	-	.	transcript_id "STRG.46913.1"; gene_id "STRG.46913";
6B	StringTie	exon	125678759	125679113	1000	-	.	transcript_id "STRG.46913.1"; gene_id "STRG.46913";
6B	StringTie	exon	125679589	125679714	1000	-	.	transcript_id "STRG.46913.1"; gene_id "STRG.46913";
6B	StringTie	exon	125679869	125680105	1000	-	.	transcript_id "STRG.46913.1"; gene_id "STRG.46913";
6B	StringTie	transcript	126205323	126209089	1000	-	.	transcript_id "STRG.46914.1"; gene_id "STRG.46914"
6B	StringTie	exon	126205323	126205795	1000	-	.	transcript_id "STRG.46914.1"; gene_id "STRG.46914";
6B	StringTie	exon	126208006	126208141	1000	-	.	transcript_id "STRG.46914.1"; gene_id "STRG.46914";
6B	StringTie	exon	126208258	126209089	1000	-	.	transcript_id "STRG.46914.1"; gene_id "STRG.46914";
6B	StringTie	transcript	126478814	126481013	1000	+	.	transcript_id "STRG.46915.1"; gene_id "STRG.46915"
6B	StringTie	exon	126478814	126479385	1000	+	.	transcript_id "STRG.46915.1"; gene_id "STRG.46915";
6B	StringTie	exon	126479715	126479776	1000	+	.	transcript_id "STRG.46915.1"; gene_id "STRG.46915";
6B	StringTie	exon	126479867	126480011	1000	+	.	transcript_id "STRG.46915.1"; gene_id "STRG.46915";
6B	StringTie	exon	126480382	126481013	1000	+	.	transcript_id "STRG.46915.1"; gene_id "STRG.46915";
6B	StringTie	transcript	126478814	126481013	1000	+	.	transcript_id "STRG.46915.2"; gene_id "STRG.46915"
6B	StringTie	exon	126478814	126479385	1000	+	.	transcript_id "STRG.46915.2"; gene_id "STRG.46915";
6B	StringTie	exon	126479715	126479776	1000	+	.	transcript_id "STRG.46915.2"; gene_id "STRG.46915";
6B	StringTie	exon	126479867	126480011	1000	+	.	transcript_id "STRG.46915.2"; gene_id "STRG.46915";
6B	StringTie	exon	126480348	126481013	1000	+	.	transcript_id "STRG.46915.2"; gene_id "STRG.46915";
6B	StringTie	transcript	126481689	126485537	1000	-	.	transcript_id "STRG.46916.1"; gene_id "STRG.46916"
6B	StringTie	exon	126481689	126482211	1000	-	.	transcript_id "STRG.46916.1"; gene_id "STRG.46916";
6B	StringTie	exon	126482962	126483315	1000	-	.	transcript_id "STRG.46916.1"; gene_id "STRG.46916";
6B	StringTie	exon	126483578	126483764	1000	-	.	transcript_id "STRG.46916.1"; gene_id "STRG.46916";
6B	StringTie	exon	126483843	126483952	1000	-	.	transcript_id "STRG.46916.1"; gene_id "STRG.46916";
6B	StringTie	exon	126484057	126484121	1000	-	.	transcript_id "STRG.46916.1"; gene_id "STRG.46916";
6B	StringTie	exon	126484308	126484571	1000	-	.	transcript_id "STRG.46916.1"; gene_id "STRG.46916";
6B	StringTie	exon	126484722	126484785	1000	-	.	transcript_id "STRG.46916.1"; gene_id "STRG.46916";
6B	StringTie	exon	126484855	126484915	1000	-	.	transcript_id "STRG.46916.1"; gene_id "STRG.46916";
6B	StringTie	exon	126485024	126485537	1000	-	.	transcript_id "STRG.46916.1"; gene_id "STRG.46916";
6B	StringTie	transcript	126681765	126688509	1000	+	.	transcript_id "STRG.46917.1"; gene_id "STRG.46917"
6B	StringTie	exon	126681765	126682241	1000	+	.	transcript_id "STRG.46917.1"; gene_id "STRG.46917";
6B	StringTie	exon	126682360	126682411	1000	+	.	transcript_id "STRG.46917.1"; gene_id "STRG.46917";
6B	StringTie	exon	126682671	126682726	1000	+	.	transcript_id "STRG.46917.1"; gene_id "STRG.46917";
6B	StringTie	exon	126684813	126684971	1000	+	.	transcript_id "STRG.46917.1"; gene_id "STRG.46917";
6B	StringTie	exon	126685064	126685168	1000	+	.	transcript_id "STRG.46917.1"; gene_id "STRG.46917";
6B	StringTie	exon	126685797	126685903	1000	+	.	transcript_id "STRG.46917.1"; gene_id "STRG.46917";
6B	StringTie	exon	126686192	126686313	1000	+	.	transcript_id "STRG.46917.1"; gene_id "STRG.46917";
6B	StringTie	exon	126686407	126686512	1000	+	.	transcript_id "STRG.46917.1"; gene_id "STRG.46917";
6B	StringTie	exon	126686658	126686791	1000	+	.	transcript_id "STRG.46917.1"; gene_id "STRG.46917";
6B	StringTie	exon	126686885	126687254	1000	+	.	transcript_id "STRG.46917.1"; gene_id "STRG.46917";
6B	StringTie	exon	126687340	126687453	1000	+	.	transcript_id "STRG.46917.1"; gene_id "STRG.46917";
6B	StringTie	exon	126687826	126687911	1000	+	.	transcript_id "STRG.46917.1"; gene_id "STRG.46917";
6B	StringTie	exon	126688071	126688509	1000	+	.	transcript_id "STRG.46917.1"; gene_id "STRG.46917";
6B	StringTie	transcript	126690295	126697087	1000	+	.	transcript_id "STRG.46924.1"; gene_id "STRG.46924"
6B	StringTie	exon	126690295	126690920	1000	+	.	transcript_id "STRG.46924.1"; gene_id "STRG.46924";
6B	StringTie	exon	126691022	126691073	1000	+	.	transcript_id "STRG.46924.1"; gene_id "STRG.46924";
6B	StringTie	exon	126692991	126693046	1000	+	.	transcript_id "STRG.46924.1"; gene_id "STRG.46924";
6B	StringTie	exon	126693424	126693582	1000	+	.	transcript_id "STRG.46924.1"; gene_id "STRG.46924";
6B	StringTie	exon	126693677	126693781	1000	+	.	transcript_id "STRG.46924.1"; gene_id "STRG.46924";
6B	StringTie	exon	126694445	126694551	1000	+	.	transcript_id "STRG.46924.1"; gene_id "STRG.46924";
6B	StringTie	exon	126694854	126694975	1000	+	.	transcript_id "STRG.46924.1"; gene_id "STRG.46924";
6B	StringTie	exon	126695069	126695174	1000	+	.	transcript_id "STRG.46924.1"; gene_id "STRG.46924";
6B	StringTie	exon	126695321	126695454	1000	+	.	transcript_id "STRG.46924.1"; gene_id "STRG.46924";
6B	StringTie	exon	126695547	126695916	1000	+	.	transcript_id "STRG.46924.1"; gene_id "STRG.46924";
6B	StringTie	exon	126695998	126696111	1000	+	.	transcript_id "STRG.46924.1"; gene_id "STRG.46924";
6B	StringTie	exon	126696432	126696520	1000	+	.	transcript_id "STRG.46924.1"; gene_id "STRG.46924";
6B	StringTie	exon	126696645	126697087	1000	+	.	transcript_id "STRG.46924.1"; gene_id "STRG.46924";
6B	StringTie	transcript	126690295	126697087	1000	+	.	transcript_id "STRG.46924.2"; gene_id "STRG.46924"
6B	StringTie	exon	126690295	126690920	1000	+	.	transcript_id "STRG.46924.2"; gene_id "STRG.46924";
6B	StringTie	exon	126691022	126691073	1000	+	.	transcript_id "STRG.46924.2"; gene_id "STRG.46924";
6B	StringTie	exon	126692991	126693046	1000	+	.	transcript_id "STRG.46924.2"; gene_id "STRG.46924";
6B	StringTie	exon	126693424	126693582	1000	+	.	transcript_id "STRG.46924.2"; gene_id "STRG.46924";
6B	StringTie	exon	126693677	126693781	1000	+	.	transcript_id "STRG.46924.2"; gene_id "STRG.46924";
6B	StringTie	exon	126694445	126694551	1000	+	.	transcript_id "STRG.46924.2"; gene_id "STRG.46924";
6B	StringTie	exon	126694854	126694975	1000	+	.	transcript_id "STRG.46924.2"; gene_id "STRG.46924";
6B	StringTie	exon	126695321	126695454	1000	+	.	transcript_id "STRG.46924.2"; gene_id "STRG.46924";
6B	StringTie	exon	126695547	126695916	1000	+	.	transcript_id "STRG.46924.2"; gene_id "STRG.46924";
6B	StringTie	exon	126695998	126696111	1000	+	.	transcript_id "STRG.46924.2"; gene_id "STRG.46924";
6B	StringTie	exon	126696432	126696520	1000	+	.	transcript_id "STRG.46924.2"; gene_id "STRG.46924";
6B	StringTie	exon	126696645	126697087	1000	+	.	transcript_id "STRG.46924.2"; gene_id "STRG.46924";
6B	StringTie	transcript	126778981	126782254	1000	+	.	transcript_id "STRG.46919.2"; gene_id "STRG.46919"
6B	StringTie	exon	126778981	126779141	1000	+	.	transcript_id "STRG.46919.2"; gene_id "STRG.46919";
6B	StringTie	exon	126779270	126782254	1000	+	.	transcript_id "STRG.46919.2"; gene_id "STRG.46919";
6B	StringTie	transcript	126778981	126782763	1000	+	.	transcript_id "STRG.46919.5"; gene_id "STRG.46919"
6B	StringTie	exon	126778981	126779141	1000	+	.	transcript_id "STRG.46919.5"; gene_id "STRG.46919";
6B	StringTie	exon	126779270	126779331	1000	+	.	transcript_id "STRG.46919.5"; gene_id "STRG.46919";
6B	StringTie	exon	126779483	126780726	1000	+	.	transcript_id "STRG.46919.5"; gene_id "STRG.46919";
6B	StringTie	exon	126781322	126781401	1000	+	.	transcript_id "STRG.46919.5"; gene_id "STRG.46919";
6B	StringTie	exon	126782255	126782763	1000	+	.	transcript_id "STRG.46919.5"; gene_id "STRG.46919";
6B	StringTie	transcript	126778981	126784370	1000	+	.	transcript_id "STRG.46919.1"; gene_id "STRG.46919"
6B	StringTie	exon	126778981	126779141	1000	+	.	transcript_id "STRG.46919.1"; gene_id "STRG.46919";
6B	StringTie	exon	126779270	126779331	1000	+	.	transcript_id "STRG.46919.1"; gene_id "STRG.46919";
6B	StringTie	exon	126779483	126780726	1000	+	.	transcript_id "STRG.46919.1"; gene_id "STRG.46919";
6B	StringTie	exon	126781322	126781401	1000	+	.	transcript_id "STRG.46919.1"; gene_id "STRG.46919";
6B	StringTie	exon	126782255	126782421	1000	+	.	transcript_id "STRG.46919.1"; gene_id "STRG.46919";
6B	StringTie	exon	126782518	126782763	1000	+	.	transcript_id "STRG.46919.1"; gene_id "STRG.46919";
6B	StringTie	exon	126782855	126783144	1000	+	.	transcript_id "STRG.46919.1"; gene_id "STRG.46919";
6B	StringTie	exon	126783924	126784370	1000	+	.	transcript_id "STRG.46919.1"; gene_id "STRG.46919";
6B	StringTie	transcript	126778981	126784370	1000	+	.	transcript_id "STRG.46919.3"; gene_id "STRG.46919"
6B	StringTie	exon	126778981	126779141	1000	+	.	transcript_id "STRG.46919.3"; gene_id "STRG.46919";
6B	StringTie	exon	126779270	126779331	1000	+	.	transcript_id "STRG.46919.3"; gene_id "STRG.46919";
6B	StringTie	exon	126779483	126780726	1000	+	.	transcript_id "STRG.46919.3"; gene_id "STRG.46919";
6B	StringTie	exon	126782255	126784370	1000	+	.	transcript_id "STRG.46919.3"; gene_id "STRG.46919";
6B	StringTie	transcript	126778981	126784370	1000	+	.	transcript_id "STRG.46919.4"; gene_id "STRG.46919"
6B	StringTie	exon	126778981	126779141	1000	+	.	transcript_id "STRG.46919.4"; gene_id "STRG.46919";
6B	StringTie	exon	126779270	126779331	1000	+	.	transcript_id "STRG.46919.4"; gene_id "STRG.46919";
6B	StringTie	exon	126779483	126780726	1000	+	.	transcript_id "STRG.46919.4"; gene_id "STRG.46919";
6B	StringTie	exon	126781322	126784370	1000	+	.	transcript_id "STRG.46919.4"; gene_id "STRG.46919";
6B	StringTie	transcript	126865265	126867855	1000	+	.	transcript_id "STRG.46922.1"; gene_id "STRG.46922"
6B	StringTie	exon	126865265	126865335	1000	+	.	transcript_id "STRG.46922.1"; gene_id "STRG.46922";
6B	StringTie	exon	126865409	126867855	1000	+	.	transcript_id "STRG.46922.1"; gene_id "STRG.46922";
6B	StringTie	transcript	126865265	126876125	1000	+	.	transcript_id "STRG.46922.2"; gene_id "STRG.46922"
6B	StringTie	exon	126865265	126865335	1000	+	.	transcript_id "STRG.46922.2"; gene_id "STRG.46922";
6B	StringTie	exon	126865409	126865541	1000	+	.	transcript_id "STRG.46922.2"; gene_id "STRG.46922";
6B	StringTie	exon	126873866	126874168	1000	+	.	transcript_id "STRG.46922.2"; gene_id "STRG.46922";
6B	StringTie	exon	126874276	126874349	1000	+	.	transcript_id "STRG.46922.2"; gene_id "STRG.46922";
6B	StringTie	exon	126874450	126874545	1000	+	.	transcript_id "STRG.46922.2"; gene_id "STRG.46922";
6B	StringTie	exon	126874628	126874720	1000	+	.	transcript_id "STRG.46922.2"; gene_id "STRG.46922";
6B	StringTie	exon	126874969	126875096	1000	+	.	transcript_id "STRG.46922.2"; gene_id "STRG.46922";
6B	StringTie	exon	126875179	126875425	1000	+	.	transcript_id "STRG.46922.2"; gene_id "STRG.46922";
6B	StringTie	exon	126875503	126875670	1000	+	.	transcript_id "STRG.46922.2"; gene_id "STRG.46922";
6B	StringTie	exon	126875750	126875845	1000	+	.	transcript_id "STRG.46922.2"; gene_id "STRG.46922";
6B	StringTie	exon	126875973	126876125	1000	+	.	transcript_id "STRG.46922.2"; gene_id "STRG.46922";
6B	StringTie	transcript	127112777	127115015	1000	-	.	transcript_id "STRG.46918.1"; gene_id "STRG.46918"
6B	StringTie	exon	127112777	127113511	1000	-	.	transcript_id "STRG.46918.1"; gene_id "STRG.46918";
6B	StringTie	exon	127114034	127114578	1000	-	.	transcript_id "STRG.46918.1"; gene_id "STRG.46918";
6B	StringTie	exon	127114899	127115015	1000	-	.	transcript_id "STRG.46918.1"; gene_id "STRG.46918";
6B	StringTie	transcript	127904513	127907425	1000	+	.	transcript_id "STRG.46920.1"; gene_id "STRG.46920"
6B	StringTie	exon	127904513	127905423	1000	+	.	transcript_id "STRG.46920.1"; gene_id "STRG.46920";
6B	StringTie	exon	127905547	127907425	1000	+	.	transcript_id "STRG.46920.1"; gene_id "STRG.46920";
6B	StringTie	transcript	128159736	128162239	1000	+	.	transcript_id "STRG.46921.1"; gene_id "STRG.46921"
6B	StringTie	exon	128159736	128160085	1000	+	.	transcript_id "STRG.46921.1"; gene_id "STRG.46921";
6B	StringTie	exon	128160175	128162239	1000	+	.	transcript_id "STRG.46921.1"; gene_id "STRG.46921";
6B	StringTie	transcript	128482425	128484983	1000	+	.	transcript_id "STRG.46923.1"; gene_id "STRG.46923"
6B	StringTie	exon	128482425	128483452	1000	+	.	transcript_id "STRG.46923.1"; gene_id "STRG.46923";
6B	StringTie	exon	128483556	128483811	1000	+	.	transcript_id "STRG.46923.1"; gene_id "STRG.46923";
6B	StringTie	exon	128483892	128484074	1000	+	.	transcript_id "STRG.46923.1"; gene_id "STRG.46923";
6B	StringTie	exon	128484219	128484983	1000	+	.	transcript_id "STRG.46923.1"; gene_id "STRG.46923";
6B	StringTie	transcript	128829995	128837530	1000	-	.	transcript_id "STRG.46925.1"; gene_id "STRG.46925"
6B	StringTie	exon	128829995	128831049	1000	-	.	transcript_id "STRG.46925.1"; gene_id "STRG.46925";
6B	StringTie	exon	128831435	128831930	1000	-	.	transcript_id "STRG.46925.1"; gene_id "STRG.46925";
6B	StringTie	exon	128832277	128832612	1000	-	.	transcript_id "STRG.46925.1"; gene_id "STRG.46925";
6B	StringTie	exon	128833128	128834273	1000	-	.	transcript_id "STRG.46925.1"; gene_id "STRG.46925";
6B	StringTie	exon	128834439	128834666	1000	-	.	transcript_id "STRG.46925.1"; gene_id "STRG.46925";
6B	StringTie	exon	128835872	128836069	1000	-	.	transcript_id "STRG.46925.1"; gene_id "STRG.46925";
6B	StringTie	exon	128836153	128836278	1000	-	.	transcript_id "STRG.46925.1"; gene_id "STRG.46925";
6B	StringTie	exon	128836398	128837530	1000	-	.	transcript_id "STRG.46925.1"; gene_id "STRG.46925";
6B	StringTie	transcript	128837301	128840438	1000	+	.	transcript_id "STRG.46926.1"; gene_id "STRG.46926"
6B	StringTie	exon	128837301	128837508	1000	+	.	transcript_id "STRG.46926.1"; gene_id "STRG.46926";
6B	StringTie	exon	128837596	128837678	1000	+	.	transcript_id "STRG.46926.1"; gene_id "STRG.46926";
6B	StringTie	exon	128837770	128837828	1000	+	.	transcript_id "STRG.46926.1"; gene_id "STRG.46926";
6B	StringTie	exon	128837917	128838426	1000	+	.	transcript_id "STRG.46926.1"; gene_id "STRG.46926";
6B	StringTie	exon	128838876	128838966	1000	+	.	transcript_id "STRG.46926.1"; gene_id "STRG.46926";
6B	StringTie	exon	128839860	128840438	1000	+	.	transcript_id "STRG.46926.1"; gene_id "STRG.46926";
6B	StringTie	transcript	128879950	128883208	1000	+	.	transcript_id "STRG.46928.1"; gene_id "STRG.46928"
6B	StringTie	exon	128879950	128880077	1000	+	.	transcript_id "STRG.46928.1"; gene_id "STRG.46928";
6B	StringTie	exon	128880169	128880238	1000	+	.	transcript_id "STRG.46928.1"; gene_id "STRG.46928";
6B	StringTie	exon	128881193	128882322	1000	+	.	transcript_id "STRG.46928.1"; gene_id "STRG.46928";
6B	StringTie	exon	128882421	128882492	1000	+	.	transcript_id "STRG.46928.1"; gene_id "STRG.46928";
6B	StringTie	exon	128882585	128882701	1000	+	.	transcript_id "STRG.46928.1"; gene_id "STRG.46928";
6B	StringTie	exon	128882790	128883208	1000	+	.	transcript_id "STRG.46928.1"; gene_id "STRG.46928";
6B	StringTie	transcript	129286115	129290206	1000	+	.	transcript_id "STRG.46927.1"; gene_id "STRG.46927"
6B	StringTie	exon	129286115	129287679	1000	+	.	transcript_id "STRG.46927.1"; gene_id "STRG.46927";
6B	StringTie	exon	129287802	129287945	1000	+	.	transcript_id "STRG.46927.1"; gene_id "STRG.46927";
6B	StringTie	exon	129289619	129290206	1000	+	.	transcript_id "STRG.46927.1"; gene_id "STRG.46927";
6B	StringTie	transcript	129384589	129387971	1000	+	.	transcript_id "STRG.46929.1"; gene_id "STRG.46929"
6B	StringTie	exon	129384589	129384732	1000	+	.	transcript_id "STRG.46929.1"; gene_id "STRG.46929";
6B	StringTie	exon	129384828	129384897	1000	+	.	transcript_id "STRG.46929.1"; gene_id "STRG.46929";
6B	StringTie	exon	129385824	129386953	1000	+	.	transcript_id "STRG.46929.1"; gene_id "STRG.46929";
6B	StringTie	exon	129387138	129387209	1000	+	.	transcript_id "STRG.46929.1"; gene_id "STRG.46929";
6B	StringTie	exon	129387296	129387412	1000	+	.	transcript_id "STRG.46929.1"; gene_id "STRG.46929";
6B	StringTie	exon	129387499	129387971	1000	+	.	transcript_id "STRG.46929.1"; gene_id "STRG.46929";
6B	StringTie	transcript	129812599	129814905	1000	+	.	transcript_id "STRG.46931.1"; gene_id "STRG.46931"
6B	StringTie	exon	129812599	129812970	1000	+	.	transcript_id "STRG.46931.1"; gene_id "STRG.46931";
6B	StringTie	exon	129813097	129813189	1000	+	.	transcript_id "STRG.46931.1"; gene_id "STRG.46931";
6B	StringTie	exon	129813334	129814905	1000	+	.	transcript_id "STRG.46931.1"; gene_id "STRG.46931";
6B	StringTie	transcript	130095055	130098375	1000	+	.	transcript_id "STRG.46930.1"; gene_id "STRG.46930"
6B	StringTie	exon	130095055	130095183	1000	+	.	transcript_id "STRG.46930.1"; gene_id "STRG.46930";
6B	StringTie	exon	130096857	130097265	1000	+	.	transcript_id "STRG.46930.1"; gene_id "STRG.46930";
6B	StringTie	exon	130097674	130098375	1000	+	.	transcript_id "STRG.46930.1"; gene_id "STRG.46930";
6B	StringTie	transcript	130099037	130103800	1000	+	.	transcript_id "STRG.46933.1"; gene_id "STRG.46933"
6B	StringTie	exon	130099037	130099197	1000	+	.	transcript_id "STRG.46933.1"; gene_id "STRG.46933";
6B	StringTie	exon	130099635	130099674	1000	+	.	transcript_id "STRG.46933.1"; gene_id "STRG.46933";
6B	StringTie	exon	130099808	130100084	1000	+	.	transcript_id "STRG.46933.1"; gene_id "STRG.46933";
6B	StringTie	exon	130100421	130100510	1000	+	.	transcript_id "STRG.46933.1"; gene_id "STRG.46933";
6B	StringTie	exon	130101084	130101152	1000	+	.	transcript_id "STRG.46933.1"; gene_id "STRG.46933";
6B	StringTie	exon	130101568	130101673	1000	+	.	transcript_id "STRG.46933.1"; gene_id "STRG.46933";
6B	StringTie	exon	130102905	130102993	1000	+	.	transcript_id "STRG.46933.1"; gene_id "STRG.46933";
6B	StringTie	exon	130103153	130103265	1000	+	.	transcript_id "STRG.46933.1"; gene_id "STRG.46933";
6B	StringTie	exon	130103352	130103800	1000	+	.	transcript_id "STRG.46933.1"; gene_id "STRG.46933";
6B	StringTie	transcript	130230722	130236043	1000	-	.	transcript_id "STRG.46932.1"; gene_id "STRG.46932"
6B	StringTie	exon	130230722	130231012	1000	-	.	transcript_id "STRG.46932.1"; gene_id "STRG.46932";
6B	StringTie	exon	130231823	130231937	1000	-	.	transcript_id "STRG.46932.1"; gene_id "STRG.46932";
6B	StringTie	exon	130234193	130234538	1000	-	.	transcript_id "STRG.46932.1"; gene_id "STRG.46932";
6B	StringTie	exon	130235351	130235421	1000	-	.	transcript_id "STRG.46932.1"; gene_id "STRG.46932";
6B	StringTie	exon	130235552	130236043	1000	-	.	transcript_id "STRG.46932.1"; gene_id "STRG.46932";
6B	StringTie	transcript	130242267	130248023	1000	+	.	transcript_id "STRG.46936.1"; gene_id "STRG.46936"
6B	StringTie	exon	130242267	130242432	1000	+	.	transcript_id "STRG.46936.1"; gene_id "STRG.46936";
6B	StringTie	exon	130243097	130243779	1000	+	.	transcript_id "STRG.46936.1"; gene_id "STRG.46936";
6B	StringTie	exon	130244484	130244693	1000	+	.	transcript_id "STRG.46936.1"; gene_id "STRG.46936";
6B	StringTie	exon	130245540	130245680	1000	+	.	transcript_id "STRG.46936.1"; gene_id "STRG.46936";
6B	StringTie	exon	130245769	130245972	1000	+	.	transcript_id "STRG.46936.1"; gene_id "STRG.46936";
6B	StringTie	exon	130246225	130246422	1000	+	.	transcript_id "STRG.46936.1"; gene_id "STRG.46936";
6B	StringTie	exon	130247045	130247113	1000	+	.	transcript_id "STRG.46936.1"; gene_id "STRG.46936";
6B	StringTie	exon	130247447	130247563	1000	+	.	transcript_id "STRG.46936.1"; gene_id "STRG.46936";
6B	StringTie	exon	130247692	130248023	1000	+	.	transcript_id "STRG.46936.1"; gene_id "STRG.46936";
6B	StringTie	transcript	130248564	130265651	1000	-	.	transcript_id "STRG.46938.1"; gene_id "STRG.46938"
6B	StringTie	exon	130248564	130249086	1000	-	.	transcript_id "STRG.46938.1"; gene_id "STRG.46938";
6B	StringTie	exon	130249196	130249340	1000	-	.	transcript_id "STRG.46938.1"; gene_id "STRG.46938";
6B	StringTie	exon	130249451	130249676	1000	-	.	transcript_id "STRG.46938.1"; gene_id "STRG.46938";
6B	StringTie	exon	130250009	130250270	1000	-	.	transcript_id "STRG.46938.1"; gene_id "STRG.46938";
6B	StringTie	exon	130250352	130250512	1000	-	.	transcript_id "STRG.46938.1"; gene_id "STRG.46938";
6B	StringTie	exon	130258747	130258808	1000	-	.	transcript_id "STRG.46938.1"; gene_id "STRG.46938";
6B	StringTie	exon	130259167	130259373	1000	-	.	transcript_id "STRG.46938.1"; gene_id "STRG.46938";
6B	StringTie	exon	130259504	130259654	1000	-	.	transcript_id "STRG.46938.1"; gene_id "STRG.46938";
6B	StringTie	exon	130264354	130264579	1000	-	.	transcript_id "STRG.46938.1"; gene_id "STRG.46938";
6B	StringTie	exon	130264687	130264939	1000	-	.	transcript_id "STRG.46938.1"; gene_id "STRG.46938";
6B	StringTie	exon	130265280	130265429	1000	-	.	transcript_id "STRG.46938.1"; gene_id "STRG.46938";
6B	StringTie	exon	130265535	130265651	1000	-	.	transcript_id "STRG.46938.1"; gene_id "STRG.46938";
6B	StringTie	transcript	130965825	130969145	1000	+	.	transcript_id "STRG.46934.1"; gene_id "STRG.46934"
6B	StringTie	exon	130965825	130967140	1000	+	.	transcript_id "STRG.46934.1"; gene_id "STRG.46934";
6B	StringTie	exon	130968149	130968278	1000	+	.	transcript_id "STRG.46934.1"; gene_id "STRG.46934";
6B	StringTie	exon	130968714	130969145	1000	+	.	transcript_id "STRG.46934.1"; gene_id "STRG.46934";
6B	StringTie	transcript	130990679	130992200	1000	+	.	transcript_id "STRG.46935.1"; gene_id "STRG.46935"
6B	StringTie	exon	130990679	130991296	1000	+	.	transcript_id "STRG.46935.1"; gene_id "STRG.46935";
6B	StringTie	exon	130991383	130991576	1000	+	.	transcript_id "STRG.46935.1"; gene_id "STRG.46935";
6B	StringTie	exon	130991697	130992200	1000	+	.	transcript_id "STRG.46935.1"; gene_id "STRG.46935";
6B	StringTie	transcript	131183219	131186897	1000	-	.	transcript_id "STRG.46937.1"; gene_id "STRG.46937"
6B	StringTie	exon	131183219	131183887	1000	-	.	transcript_id "STRG.46937.1"; gene_id "STRG.46937";
6B	StringTie	exon	131183993	131184057	1000	-	.	transcript_id "STRG.46937.1"; gene_id "STRG.46937";
6B	StringTie	exon	131184847	131184928	1000	-	.	transcript_id "STRG.46937.1"; gene_id "STRG.46937";
6B	StringTie	exon	131185004	131185183	1000	-	.	transcript_id "STRG.46937.1"; gene_id "STRG.46937";
6B	StringTie	exon	131185951	131186073	1000	-	.	transcript_id "STRG.46937.1"; gene_id "STRG.46937";
6B	StringTie	exon	131186493	131186897	1000	-	.	transcript_id "STRG.46937.1"; gene_id "STRG.46937";
6B	StringTie	transcript	131417516	131425647	1000	-	.	transcript_id "STRG.46945.1"; gene_id "STRG.46945"
6B	StringTie	exon	131417516	131417895	1000	-	.	transcript_id "STRG.46945.1"; gene_id "STRG.46945";
6B	StringTie	exon	131417983	131418096	1000	-	.	transcript_id "STRG.46945.1"; gene_id "STRG.46945";
6B	StringTie	exon	131419201	131419336	1000	-	.	transcript_id "STRG.46945.1"; gene_id "STRG.46945";
6B	StringTie	exon	131421542	131421605	1000	-	.	transcript_id "STRG.46945.1"; gene_id "STRG.46945";
6B	StringTie	exon	131421701	131421776	1000	-	.	transcript_id "STRG.46945.1"; gene_id "STRG.46945";
6B	StringTie	exon	131421891	131422271	1000	-	.	transcript_id "STRG.46945.1"; gene_id "STRG.46945";
6B	StringTie	exon	131422920	131423513	1000	-	.	transcript_id "STRG.46945.1"; gene_id "STRG.46945";
6B	StringTie	exon	131424155	131424311	1000	-	.	transcript_id "STRG.46945.1"; gene_id "STRG.46945";
6B	StringTie	exon	131424384	131424454	1000	-	.	transcript_id "STRG.46945.1"; gene_id "STRG.46945";
6B	StringTie	exon	131424584	131424784	1000	-	.	transcript_id "STRG.46945.1"; gene_id "STRG.46945";
6B	StringTie	exon	131425067	131425286	1000	-	.	transcript_id "STRG.46945.1"; gene_id "STRG.46945";
6B	StringTie	exon	131425363	131425647	1000	-	.	transcript_id "STRG.46945.1"; gene_id "STRG.46945";
6B	StringTie	transcript	131627433	131632551	1000	+	.	transcript_id "STRG.46939.1"; gene_id "STRG.46939"
6B	StringTie	exon	131627433	131629009	1000	+	.	transcript_id "STRG.46939.1"; gene_id "STRG.46939";
6B	StringTie	exon	131632124	131632551	1000	+	.	transcript_id "STRG.46939.1"; gene_id "STRG.46939";
6B	StringTie	transcript	131627433	131632551	1000	+	.	transcript_id "STRG.46939.2"; gene_id "STRG.46939"
6B	StringTie	exon	131627433	131629009	1000	+	.	transcript_id "STRG.46939.2"; gene_id "STRG.46939";
6B	StringTie	exon	131631065	131631194	1000	+	.	transcript_id "STRG.46939.2"; gene_id "STRG.46939";
6B	StringTie	exon	131632124	131632551	1000	+	.	transcript_id "STRG.46939.2"; gene_id "STRG.46939";
6B	StringTie	transcript	132351065	132353727	1000	-	.	transcript_id "STRG.46942.2"; gene_id "STRG.46942"
6B	StringTie	exon	132351065	132353246	1000	-	.	transcript_id "STRG.46942.2"; gene_id "STRG.46942";
6B	StringTie	exon	132353385	132353727	1000	-	.	transcript_id "STRG.46942.2"; gene_id "STRG.46942";
6B	StringTie	transcript	132351065	132354898	1000	-	.	transcript_id "STRG.46942.5"; gene_id "STRG.46942"
6B	StringTie	exon	132351065	132351459	1000	-	.	transcript_id "STRG.46942.5"; gene_id "STRG.46942";
6B	StringTie	exon	132352529	132352613	1000	-	.	transcript_id "STRG.46942.5"; gene_id "STRG.46942";
6B	StringTie	exon	132353055	132353106	1000	-	.	transcript_id "STRG.46942.5"; gene_id "STRG.46942";
6B	StringTie	exon	132353192	132353246	1000	-	.	transcript_id "STRG.46942.5"; gene_id "STRG.46942";
6B	StringTie	exon	132353385	132353463	1000	-	.	transcript_id "STRG.46942.5"; gene_id "STRG.46942";
6B	StringTie	exon	132353550	132353727	1000	-	.	transcript_id "STRG.46942.5"; gene_id "STRG.46942";
6B	StringTie	exon	132353847	132354049	1000	-	.	transcript_id "STRG.46942.5"; gene_id "STRG.46942";
6B	StringTie	exon	132354424	132354609	1000	-	.	transcript_id "STRG.46942.5"; gene_id "STRG.46942";
6B	StringTie	exon	132354706	132354898	1000	-	.	transcript_id "STRG.46942.5"; gene_id "STRG.46942";
6B	StringTie	transcript	132351065	132356829	1000	-	.	transcript_id "STRG.46942.1"; gene_id "STRG.46942"
6B	StringTie	exon	132351065	132353106	1000	-	.	transcript_id "STRG.46942.1"; gene_id "STRG.46942";
6B	StringTie	exon	132353192	132353246	1000	-	.	transcript_id "STRG.46942.1"; gene_id "STRG.46942";
6B	StringTie	exon	132353385	132353463	1000	-	.	transcript_id "STRG.46942.1"; gene_id "STRG.46942";
6B	StringTie	exon	132353550	132354049	1000	-	.	transcript_id "STRG.46942.1"; gene_id "STRG.46942";
6B	StringTie	exon	132354424	132354609	1000	-	.	transcript_id "STRG.46942.1"; gene_id "STRG.46942";
6B	StringTie	exon	132354706	132355079	1000	-	.	transcript_id "STRG.46942.1"; gene_id "STRG.46942";
6B	StringTie	exon	132356678	132356829	1000	-	.	transcript_id "STRG.46942.1"; gene_id "STRG.46942";
6B	StringTie	transcript	132351065	132357320	1000	-	.	transcript_id "STRG.46942.3"; gene_id "STRG.46942"
6B	StringTie	exon	132351065	132352613	1000	-	.	transcript_id "STRG.46942.3"; gene_id "STRG.46942";
6B	StringTie	exon	132353055	132353106	1000	-	.	transcript_id "STRG.46942.3"; gene_id "STRG.46942";
6B	StringTie	exon	132353192	132353246	1000	-	.	transcript_id "STRG.46942.3"; gene_id "STRG.46942";
6B	StringTie	exon	132353385	132353463	1000	-	.	transcript_id "STRG.46942.3"; gene_id "STRG.46942";
6B	StringTie	exon	132353550	132354049	1000	-	.	transcript_id "STRG.46942.3"; gene_id "STRG.46942";
6B	StringTie	exon	132354424	132354609	1000	-	.	transcript_id "STRG.46942.3"; gene_id "STRG.46942";
6B	StringTie	exon	132354706	132355079	1000	-	.	transcript_id "STRG.46942.3"; gene_id "STRG.46942";
6B	StringTie	exon	132356678	132356829	1000	-	.	transcript_id "STRG.46942.3"; gene_id "STRG.46942";
6B	StringTie	exon	132356916	132357320	1000	-	.	transcript_id "STRG.46942.3"; gene_id "STRG.46942";
6B	StringTie	transcript	132351065	132357320	1000	-	.	transcript_id "STRG.46942.4"; gene_id "STRG.46942"
6B	StringTie	exon	132351065	132352613	1000	-	.	transcript_id "STRG.46942.4"; gene_id "STRG.46942";
6B	StringTie	exon	132353055	132353106	1000	-	.	transcript_id "STRG.46942.4"; gene_id "STRG.46942";
6B	StringTie	exon	132353192	132353246	1000	-	.	transcript_id "STRG.46942.4"; gene_id "STRG.46942";
6B	StringTie	exon	132353385	132353463	1000	-	.	transcript_id "STRG.46942.4"; gene_id "STRG.46942";
6B	StringTie	exon	132353550	132353736	1000	-	.	transcript_id "STRG.46942.4"; gene_id "STRG.46942";
6B	StringTie	exon	132353847	132354049	1000	-	.	transcript_id "STRG.46942.4"; gene_id "STRG.46942";
6B	StringTie	exon	132354424	132354609	1000	-	.	transcript_id "STRG.46942.4"; gene_id "STRG.46942";
6B	StringTie	exon	132354706	132354898	1000	-	.	transcript_id "STRG.46942.4"; gene_id "STRG.46942";
6B	StringTie	exon	132354976	132355079	1000	-	.	transcript_id "STRG.46942.4"; gene_id "STRG.46942";
6B	StringTie	exon	132356678	132356829	1000	-	.	transcript_id "STRG.46942.4"; gene_id "STRG.46942";
6B	StringTie	exon	132356916	132357320	1000	-	.	transcript_id "STRG.46942.4"; gene_id "STRG.46942";
6B	StringTie	transcript	132541504	132547190	1000	+	.	transcript_id "STRG.46941.1"; gene_id "STRG.46941"
6B	StringTie	exon	132541504	132541868	1000	+	.	transcript_id "STRG.46941.1"; gene_id "STRG.46941";
6B	StringTie	exon	132544269	132544379	1000	+	.	transcript_id "STRG.46941.1"; gene_id "STRG.46941";
6B	StringTie	exon	132545023	132546055	1000	+	.	transcript_id "STRG.46941.1"; gene_id "STRG.46941";
6B	StringTie	exon	132546662	132547190	1000	+	.	transcript_id "STRG.46941.1"; gene_id "STRG.46941";
6B	StringTie	transcript	132869165	132871434	1000	+	.	transcript_id "STRG.46940.1"; gene_id "STRG.46940"
6B	StringTie	exon	132869165	132870547	1000	+	.	transcript_id "STRG.46940.1"; gene_id "STRG.46940";
6B	StringTie	exon	132870984	132871434	1000	+	.	transcript_id "STRG.46940.1"; gene_id "STRG.46940";
6B	StringTie	transcript	132888240	132891066	1000	-	.	transcript_id "STRG.46944.1"; gene_id "STRG.46944"
6B	StringTie	exon	132888240	132888755	1000	-	.	transcript_id "STRG.46944.1"; gene_id "STRG.46944";
6B	StringTie	exon	132889502	132889819	1000	-	.	transcript_id "STRG.46944.1"; gene_id "STRG.46944";
6B	StringTie	exon	132889939	132890098	1000	-	.	transcript_id "STRG.46944.1"; gene_id "STRG.46944";
6B	StringTie	exon	132890547	132890686	1000	-	.	transcript_id "STRG.46944.1"; gene_id "STRG.46944";
6B	StringTie	exon	132890796	132891066	1000	-	.	transcript_id "STRG.46944.1"; gene_id "STRG.46944";
6B	StringTie	transcript	133414701	133417396	1000	+	.	transcript_id "STRG.46943.1"; gene_id "STRG.46943"
6B	StringTie	exon	133414701	133416177	1000	+	.	transcript_id "STRG.46943.1"; gene_id "STRG.46943";
6B	StringTie	exon	133417117	133417396	1000	+	.	transcript_id "STRG.46943.1"; gene_id "STRG.46943";
6B	StringTie	transcript	133614765	133619994	1000	+	.	transcript_id "STRG.46948.1"; gene_id "STRG.46948"
6B	StringTie	exon	133614765	133615085	1000	+	.	transcript_id "STRG.46948.1"; gene_id "STRG.46948";
6B	StringTie	exon	133615431	133615494	1000	+	.	transcript_id "STRG.46948.1"; gene_id "STRG.46948";
6B	StringTie	exon	133615897	133616132	1000	+	.	transcript_id "STRG.46948.1"; gene_id "STRG.46948";
6B	StringTie	exon	133616623	133616737	1000	+	.	transcript_id "STRG.46948.1"; gene_id "STRG.46948";
6B	StringTie	exon	133616810	133616890	1000	+	.	transcript_id "STRG.46948.1"; gene_id "STRG.46948";
6B	StringTie	exon	133616982	133617108	1000	+	.	transcript_id "STRG.46948.1"; gene_id "STRG.46948";
6B	StringTie	exon	133617190	133618055	1000	+	.	transcript_id "STRG.46948.1"; gene_id "STRG.46948";
6B	StringTie	exon	133618258	133618385	1000	+	.	transcript_id "STRG.46948.1"; gene_id "STRG.46948";
6B	StringTie	exon	133618741	133618830	1000	+	.	transcript_id "STRG.46948.1"; gene_id "STRG.46948";
6B	StringTie	exon	133619356	133619994	1000	+	.	transcript_id "STRG.46948.1"; gene_id "STRG.46948";
6B	StringTie	transcript	133809912	133815536	1000	+	.	transcript_id "STRG.46946.1"; gene_id "STRG.46946"
6B	StringTie	exon	133809912	133810329	1000	+	.	transcript_id "STRG.46946.1"; gene_id "STRG.46946";
6B	StringTie	exon	133811338	133814831	1000	+	.	transcript_id "STRG.46946.1"; gene_id "STRG.46946";
6B	StringTie	exon	133815218	133815536	1000	+	.	transcript_id "STRG.46946.1"; gene_id "STRG.46946";
6B	StringTie	transcript	133810953	133816373	1000	-	.	transcript_id "STRG.46947.1"; gene_id "STRG.46947"
6B	StringTie	exon	133810953	133811942	1000	-	.	transcript_id "STRG.46947.1"; gene_id "STRG.46947";
6B	StringTie	exon	133815983	133816373	1000	-	.	transcript_id "STRG.46947.1"; gene_id "STRG.46947";
6B	StringTie	transcript	133822585	133825423	1000	+	.	transcript_id "STRG.46949.1"; gene_id "STRG.46949"
6B	StringTie	exon	133822585	133824088	1000	+	.	transcript_id "STRG.46949.1"; gene_id "STRG.46949";
6B	StringTie	exon	133825026	133825423	1000	+	.	transcript_id "STRG.46949.1"; gene_id "STRG.46949";
6B	StringTie	transcript	133822585	133825423	1000	+	.	transcript_id "STRG.46949.2"; gene_id "STRG.46949"
6B	StringTie	exon	133822585	133824088	1000	+	.	transcript_id "STRG.46949.2"; gene_id "STRG.46949";
6B	StringTie	exon	133824205	133824330	1000	+	.	transcript_id "STRG.46949.2"; gene_id "STRG.46949";
6B	StringTie	exon	133825026	133825423	1000	+	.	transcript_id "STRG.46949.2"; gene_id "STRG.46949";
6B	StringTie	transcript	133833579	133836054	1000	+	.	transcript_id "STRG.46950.2"; gene_id "STRG.46950"
6B	StringTie	exon	133833579	133834911	1000	+	.	transcript_id "STRG.46950.2"; gene_id "STRG.46950";
6B	StringTie	exon	133835797	133836054	1000	+	.	transcript_id "STRG.46950.2"; gene_id "STRG.46950";
6B	StringTie	transcript	133833579	133837346	1000	+	.	transcript_id "STRG.46950.1"; gene_id "STRG.46950"
6B	StringTie	exon	133833579	133834911	1000	+	.	transcript_id "STRG.46950.1"; gene_id "STRG.46950";
6B	StringTie	exon	133837092	133837346	1000	+	.	transcript_id "STRG.46950.1"; gene_id "STRG.46950";
6B	StringTie	transcript	133833579	133837346	1000	+	.	transcript_id "STRG.46950.3"; gene_id "STRG.46950"
6B	StringTie	exon	133833579	133834911	1000	+	.	transcript_id "STRG.46950.3"; gene_id "STRG.46950";
6B	StringTie	exon	133836424	133836494	1000	+	.	transcript_id "STRG.46950.3"; gene_id "STRG.46950";
6B	StringTie	exon	133837092	133837346	1000	+	.	transcript_id "STRG.46950.3"; gene_id "STRG.46950";
6B	StringTie	transcript	133846344	133851892	1000	+	.	transcript_id "STRG.46951.1"; gene_id "STRG.46951"
6B	StringTie	exon	133846344	133847801	1000	+	.	transcript_id "STRG.46951.1"; gene_id "STRG.46951";
6B	StringTie	exon	133851445	133851892	1000	+	.	transcript_id "STRG.46951.1"; gene_id "STRG.46951";
6B	StringTie	transcript	134332908	134340832	1000	+	.	transcript_id "STRG.46953.1"; gene_id "STRG.46953"
6B	StringTie	exon	134332908	134333191	1000	+	.	transcript_id "STRG.46953.1"; gene_id "STRG.46953";
6B	StringTie	exon	134333426	134333540	1000	+	.	transcript_id "STRG.46953.1"; gene_id "STRG.46953";
6B	StringTie	exon	134333638	134333703	1000	+	.	transcript_id "STRG.46953.1"; gene_id "STRG.46953";
6B	StringTie	exon	134333953	134334041	1000	+	.	transcript_id "STRG.46953.1"; gene_id "STRG.46953";
6B	StringTie	exon	134334189	134334276	1000	+	.	transcript_id "STRG.46953.1"; gene_id "STRG.46953";
6B	StringTie	exon	134339281	134339427	1000	+	.	transcript_id "STRG.46953.1"; gene_id "STRG.46953";
6B	StringTie	exon	134339522	134339614	1000	+	.	transcript_id "STRG.46953.1"; gene_id "STRG.46953";
6B	StringTie	exon	134339809	134339910	1000	+	.	transcript_id "STRG.46953.1"; gene_id "STRG.46953";
6B	StringTie	exon	134340011	134340832	1000	+	.	transcript_id "STRG.46953.1"; gene_id "STRG.46953";
6B	StringTie	transcript	134409333	134411933	1000	-	.	transcript_id "STRG.46952.1"; gene_id "STRG.46952"
6B	StringTie	exon	134409333	134411933	1000	-	.	transcript_id "STRG.46952.1"; gene_id "STRG.46952";
6B	StringTie	transcript	134421935	134427227	1000	+	.	transcript_id "STRG.46954.1"; gene_id "STRG.46954"
6B	StringTie	exon	134421935	134422139	1000	+	.	transcript_id "STRG.46954.1"; gene_id "STRG.46954";
6B	StringTie	exon	134422349	134422440	1000	+	.	transcript_id "STRG.46954.1"; gene_id "STRG.46954";
6B	StringTie	exon	134423582	134423687	1000	+	.	transcript_id "STRG.46954.1"; gene_id "STRG.46954";
6B	StringTie	exon	134424455	134424640	1000	+	.	transcript_id "STRG.46954.1"; gene_id "STRG.46954";
6B	StringTie	exon	134424985	134425458	1000	+	.	transcript_id "STRG.46954.1"; gene_id "STRG.46954";
6B	StringTie	exon	134425572	134425655	1000	+	.	transcript_id "STRG.46954.1"; gene_id "STRG.46954";
6B	StringTie	exon	134425806	134425899	1000	+	.	transcript_id "STRG.46954.1"; gene_id "STRG.46954";
6B	StringTie	exon	134426756	134427227	1000	+	.	transcript_id "STRG.46954.1"; gene_id "STRG.46954";
6B	StringTie	transcript	134421935	134427227	1000	+	.	transcript_id "STRG.46954.2"; gene_id "STRG.46954"
6B	StringTie	exon	134421935	134422139	1000	+	.	transcript_id "STRG.46954.2"; gene_id "STRG.46954";
6B	StringTie	exon	134422349	134422440	1000	+	.	transcript_id "STRG.46954.2"; gene_id "STRG.46954";
6B	StringTie	exon	134423582	134423687	1000	+	.	transcript_id "STRG.46954.2"; gene_id "STRG.46954";
6B	StringTie	exon	134424455	134424640	1000	+	.	transcript_id "STRG.46954.2"; gene_id "STRG.46954";
6B	StringTie	exon	134424985	134425458	1000	+	.	transcript_id "STRG.46954.2"; gene_id "STRG.46954";
6B	StringTie	exon	134425572	134425655	1000	+	.	transcript_id "STRG.46954.2"; gene_id "STRG.46954";
6B	StringTie	exon	134426756	134427227	1000	+	.	transcript_id "STRG.46954.2"; gene_id "STRG.46954";
6B	StringTie	transcript	134679218	134681701	1000	-	.	transcript_id "STRG.46955.1"; gene_id "STRG.46955"
6B	StringTie	exon	134679218	134680185	1000	-	.	transcript_id "STRG.46955.1"; gene_id "STRG.46955";
6B	StringTie	exon	134680314	134680543	1000	-	.	transcript_id "STRG.46955.1"; gene_id "STRG.46955";
6B	StringTie	exon	134680692	134681701	1000	-	.	transcript_id "STRG.46955.1"; gene_id "STRG.46955";
6B	StringTie	transcript	135155065	135159384	1000	+	.	transcript_id "STRG.46956.1"; gene_id "STRG.46956"
6B	StringTie	exon	135155065	135155278	1000	+	.	transcript_id "STRG.46956.1"; gene_id "STRG.46956";
6B	StringTie	exon	135155350	135155940	1000	+	.	transcript_id "STRG.46956.1"; gene_id "STRG.46956";
6B	StringTie	exon	135156044	135156142	1000	+	.	transcript_id "STRG.46956.1"; gene_id "STRG.46956";
6B	StringTie	exon	135156932	135157229	1000	+	.	transcript_id "STRG.46956.1"; gene_id "STRG.46956";
6B	StringTie	exon	135157328	135157545	1000	+	.	transcript_id "STRG.46956.1"; gene_id "STRG.46956";
6B	StringTie	exon	135157670	135159384	1000	+	.	transcript_id "STRG.46956.1"; gene_id "STRG.46956";
6B	StringTie	transcript	135353480	135362427	1000	+	.	transcript_id "STRG.46957.1"; gene_id "STRG.46957"
6B	StringTie	exon	135353480	135354037	1000	+	.	transcript_id "STRG.46957.1"; gene_id "STRG.46957";
6B	StringTie	exon	135354383	135354516	1000	+	.	transcript_id "STRG.46957.1"; gene_id "STRG.46957";
6B	StringTie	exon	135354635	135354773	1000	+	.	transcript_id "STRG.46957.1"; gene_id "STRG.46957";
6B	StringTie	exon	135355617	135355817	1000	+	.	transcript_id "STRG.46957.1"; gene_id "STRG.46957";
6B	StringTie	exon	135356326	135356437	1000	+	.	transcript_id "STRG.46957.1"; gene_id "STRG.46957";
6B	StringTie	exon	135357233	135357373	1000	+	.	transcript_id "STRG.46957.1"; gene_id "STRG.46957";
6B	StringTie	exon	135358986	135359103	1000	+	.	transcript_id "STRG.46957.1"; gene_id "STRG.46957";
6B	StringTie	exon	135359758	135359995	1000	+	.	transcript_id "STRG.46957.1"; gene_id "STRG.46957";
6B	StringTie	exon	135360676	135360830	1000	+	.	transcript_id "STRG.46957.1"; gene_id "STRG.46957";
6B	StringTie	exon	135361384	135361551	1000	+	.	transcript_id "STRG.46957.1"; gene_id "STRG.46957";
6B	StringTie	exon	135361797	135362427	1000	+	.	transcript_id "STRG.46957.1"; gene_id "STRG.46957";
6B	StringTie	transcript	135353480	135362427	1000	+	.	transcript_id "STRG.46957.2"; gene_id "STRG.46957"
6B	StringTie	exon	135353480	135354037	1000	+	.	transcript_id "STRG.46957.2"; gene_id "STRG.46957";
6B	StringTie	exon	135354383	135354516	1000	+	.	transcript_id "STRG.46957.2"; gene_id "STRG.46957";
6B	StringTie	exon	135354635	135354747	1000	+	.	transcript_id "STRG.46957.2"; gene_id "STRG.46957";
6B	StringTie	exon	135355617	135355817	1000	+	.	transcript_id "STRG.46957.2"; gene_id "STRG.46957";
6B	StringTie	exon	135356326	135356437	1000	+	.	transcript_id "STRG.46957.2"; gene_id "STRG.46957";
6B	StringTie	exon	135357233	135357373	1000	+	.	transcript_id "STRG.46957.2"; gene_id "STRG.46957";
6B	StringTie	exon	135358975	135359103	1000	+	.	transcript_id "STRG.46957.2"; gene_id "STRG.46957";
6B	StringTie	exon	135360676	135360830	1000	+	.	transcript_id "STRG.46957.2"; gene_id "STRG.46957";
6B	StringTie	exon	135361384	135361551	1000	+	.	transcript_id "STRG.46957.2"; gene_id "STRG.46957";
6B	StringTie	exon	135361797	135362427	1000	+	.	transcript_id "STRG.46957.2"; gene_id "STRG.46957";
6B	StringTie	transcript	135353480	135362427	1000	+	.	transcript_id "STRG.46957.3"; gene_id "STRG.46957"
6B	StringTie	exon	135353480	135354037	1000	+	.	transcript_id "STRG.46957.3"; gene_id "STRG.46957";
6B	StringTie	exon	135354383	135354516	1000	+	.	transcript_id "STRG.46957.3"; gene_id "STRG.46957";
6B	StringTie	exon	135354635	135354747	1000	+	.	transcript_id "STRG.46957.3"; gene_id "STRG.46957";
6B	StringTie	exon	135355617	135355817	1000	+	.	transcript_id "STRG.46957.3"; gene_id "STRG.46957";
6B	StringTie	exon	135356326	135356437	1000	+	.	transcript_id "STRG.46957.3"; gene_id "STRG.46957";
6B	StringTie	exon	135357233	135357373	1000	+	.	transcript_id "STRG.46957.3"; gene_id "STRG.46957";
6B	StringTie	exon	135358975	135359103	1000	+	.	transcript_id "STRG.46957.3"; gene_id "STRG.46957";
6B	StringTie	exon	135359758	135359995	1000	+	.	transcript_id "STRG.46957.3"; gene_id "STRG.46957";
6B	StringTie	exon	135360676	135360830	1000	+	.	transcript_id "STRG.46957.3"; gene_id "STRG.46957";
6B	StringTie	exon	135361384	135361551	1000	+	.	transcript_id "STRG.46957.3"; gene_id "STRG.46957";
6B	StringTie	exon	135361797	135362427	1000	+	.	transcript_id "STRG.46957.3"; gene_id "STRG.46957";
6B	StringTie	transcript	135353480	135362427	1000	+	.	transcript_id "STRG.46957.4"; gene_id "STRG.46957"
6B	StringTie	exon	135353480	135354037	1000	+	.	transcript_id "STRG.46957.4"; gene_id "STRG.46957";
6B	StringTie	exon	135354383	135354516	1000	+	.	transcript_id "STRG.46957.4"; gene_id "STRG.46957";
6B	StringTie	exon	135354635	135354747	1000	+	.	transcript_id "STRG.46957.4"; gene_id "STRG.46957";
6B	StringTie	exon	135355617	135355817	1000	+	.	transcript_id "STRG.46957.4"; gene_id "STRG.46957";
6B	StringTie	exon	135356326	135356437	1000	+	.	transcript_id "STRG.46957.4"; gene_id "STRG.46957";
6B	StringTie	exon	135357233	135357373	1000	+	.	transcript_id "STRG.46957.4"; gene_id "STRG.46957";
6B	StringTie	exon	135358986	135359103	1000	+	.	transcript_id "STRG.46957.4"; gene_id "STRG.46957";
6B	StringTie	exon	135359758	135360830	1000	+	.	transcript_id "STRG.46957.4"; gene_id "STRG.46957";
6B	StringTie	exon	135361384	135361551	1000	+	.	transcript_id "STRG.46957.4"; gene_id "STRG.46957";
6B	StringTie	exon	135361797	135362427	1000	+	.	transcript_id "STRG.46957.4"; gene_id "STRG.46957";
6B	StringTie	transcript	135601700	135603388	1000	-	.	transcript_id "STRG.46958.1"; gene_id "STRG.46958"
6B	StringTie	exon	135601700	135602202	1000	-	.	transcript_id "STRG.46958.1"; gene_id "STRG.46958";
6B	StringTie	exon	135602793	135603388	1000	-	.	transcript_id "STRG.46958.1"; gene_id "STRG.46958";
6B	StringTie	transcript	135797526	135802316	1000	-	.	transcript_id "STRG.46959.1"; gene_id "STRG.46959"
6B	StringTie	exon	135797526	135798017	1000	-	.	transcript_id "STRG.46959.1"; gene_id "STRG.46959";
6B	StringTie	exon	135798139	135798336	1000	-	.	transcript_id "STRG.46959.1"; gene_id "STRG.46959";
6B	StringTie	exon	135798422	135798621	1000	-	.	transcript_id "STRG.46959.1"; gene_id "STRG.46959";
6B	StringTie	exon	135798693	135798806	1000	-	.	transcript_id "STRG.46959.1"; gene_id "STRG.46959";
6B	StringTie	exon	135798911	135799047	1000	-	.	transcript_id "STRG.46959.1"; gene_id "STRG.46959";
6B	StringTie	exon	135799170	135799280	1000	-	.	transcript_id "STRG.46959.1"; gene_id "STRG.46959";
6B	StringTie	exon	135800043	135800295	1000	-	.	transcript_id "STRG.46959.1"; gene_id "STRG.46959";
6B	StringTie	exon	135801125	135801223	1000	-	.	transcript_id "STRG.46959.1"; gene_id "STRG.46959";
6B	StringTie	exon	135801798	135802316	1000	-	.	transcript_id "STRG.46959.1"; gene_id "STRG.46959";
6B	StringTie	transcript	135797526	135802316	1000	-	.	transcript_id "STRG.46959.2"; gene_id "STRG.46959"
6B	StringTie	exon	135797526	135798017	1000	-	.	transcript_id "STRG.46959.2"; gene_id "STRG.46959";
6B	StringTie	exon	135798139	135798336	1000	-	.	transcript_id "STRG.46959.2"; gene_id "STRG.46959";
6B	StringTie	exon	135798422	135798621	1000	-	.	transcript_id "STRG.46959.2"; gene_id "STRG.46959";
6B	StringTie	exon	135798693	135798806	1000	-	.	transcript_id "STRG.46959.2"; gene_id "STRG.46959";
6B	StringTie	exon	135798911	135799047	1000	-	.	transcript_id "STRG.46959.2"; gene_id "STRG.46959";
6B	StringTie	exon	135799170	135799319	1000	-	.	transcript_id "STRG.46959.2"; gene_id "STRG.46959";
6B	StringTie	exon	135800043	135800295	1000	-	.	transcript_id "STRG.46959.2"; gene_id "STRG.46959";
6B	StringTie	exon	135801125	135801223	1000	-	.	transcript_id "STRG.46959.2"; gene_id "STRG.46959";
6B	StringTie	exon	135801798	135802316	1000	-	.	transcript_id "STRG.46959.2"; gene_id "STRG.46959";
6B	StringTie	transcript	135828662	135848840	1000	-	.	transcript_id "STRG.46960.1"; gene_id "STRG.46960"
6B	StringTie	exon	135828662	135829249	1000	-	.	transcript_id "STRG.46960.1"; gene_id "STRG.46960";
6B	StringTie	exon	135829346	135829542	1000	-	.	transcript_id "STRG.46960.1"; gene_id "STRG.46960";
6B	StringTie	exon	135829630	135829727	1000	-	.	transcript_id "STRG.46960.1"; gene_id "STRG.46960";
6B	StringTie	exon	135830314	135830499	1000	-	.	transcript_id "STRG.46960.1"; gene_id "STRG.46960";
6B	StringTie	exon	135831607	135831649	1000	-	.	transcript_id "STRG.46960.1"; gene_id "STRG.46960";
6B	StringTie	exon	135847186	135847293	1000	-	.	transcript_id "STRG.46960.1"; gene_id "STRG.46960";
6B	StringTie	exon	135847484	135847596	1000	-	.	transcript_id "STRG.46960.1"; gene_id "STRG.46960";
6B	StringTie	exon	135848125	135848840	1000	-	.	transcript_id "STRG.46960.1"; gene_id "STRG.46960";
6B	StringTie	transcript	135828662	135848840	1000	-	.	transcript_id "STRG.46960.2"; gene_id "STRG.46960"
6B	StringTie	exon	135828662	135829249	1000	-	.	transcript_id "STRG.46960.2"; gene_id "STRG.46960";
6B	StringTie	exon	135829346	135829542	1000	-	.	transcript_id "STRG.46960.2"; gene_id "STRG.46960";
6B	StringTie	exon	135829630	135829727	1000	-	.	transcript_id "STRG.46960.2"; gene_id "STRG.46960";
6B	StringTie	exon	135830314	135830557	1000	-	.	transcript_id "STRG.46960.2"; gene_id "STRG.46960";
6B	StringTie	exon	135847186	135847293	1000	-	.	transcript_id "STRG.46960.2"; gene_id "STRG.46960";
6B	StringTie	exon	135847484	135847596	1000	-	.	transcript_id "STRG.46960.2"; gene_id "STRG.46960";
6B	StringTie	exon	135848125	135848840	1000	-	.	transcript_id "STRG.46960.2"; gene_id "STRG.46960";
6B	StringTie	transcript	135828662	135848840	1000	-	.	transcript_id "STRG.46960.3"; gene_id "STRG.46960"
6B	StringTie	exon	135828662	135829249	1000	-	.	transcript_id "STRG.46960.3"; gene_id "STRG.46960";
6B	StringTie	exon	135829346	135829542	1000	-	.	transcript_id "STRG.46960.3"; gene_id "STRG.46960";
6B	StringTie	exon	135829630	135829727	1000	-	.	transcript_id "STRG.46960.3"; gene_id "STRG.46960";
6B	StringTie	exon	135830314	135830499	1000	-	.	transcript_id "STRG.46960.3"; gene_id "STRG.46960";
6B	StringTie	exon	135831607	135831649	1000	-	.	transcript_id "STRG.46960.3"; gene_id "STRG.46960";
6B	StringTie	exon	135847484	135847596	1000	-	.	transcript_id "STRG.46960.3"; gene_id "STRG.46960";
6B	StringTie	exon	135848125	135848840	1000	-	.	transcript_id "STRG.46960.3"; gene_id "STRG.46960";
6B	StringTie	transcript	135828662	135848840	1000	-	.	transcript_id "STRG.46960.4"; gene_id "STRG.46960"
6B	StringTie	exon	135828662	135829249	1000	-	.	transcript_id "STRG.46960.4"; gene_id "STRG.46960";
6B	StringTie	exon	135829346	135829542	1000	-	.	transcript_id "STRG.46960.4"; gene_id "STRG.46960";
6B	StringTie	exon	135829630	135829727	1000	-	.	transcript_id "STRG.46960.4"; gene_id "STRG.46960";
6B	StringTie	exon	135830314	135830557	1000	-	.	transcript_id "STRG.46960.4"; gene_id "STRG.46960";
6B	StringTie	exon	135831607	135831649	1000	-	.	transcript_id "STRG.46960.4"; gene_id "STRG.46960";
6B	StringTie	exon	135847186	135847293	1000	-	.	transcript_id "STRG.46960.4"; gene_id "STRG.46960";
6B	StringTie	exon	135847484	135847596	1000	-	.	transcript_id "STRG.46960.4"; gene_id "STRG.46960";
6B	StringTie	exon	135848125	135848840	1000	-	.	transcript_id "STRG.46960.4"; gene_id "STRG.46960";
6B	StringTie	transcript	135934259	135939764	1000	-	.	transcript_id "STRG.46962.1"; gene_id "STRG.46962"
6B	StringTie	exon	135934259	135934895	1000	-	.	transcript_id "STRG.46962.1"; gene_id "STRG.46962";
6B	StringTie	exon	135935572	135936063	1000	-	.	transcript_id "STRG.46962.1"; gene_id "STRG.46962";
6B	StringTie	exon	135936555	135939764	1000	-	.	transcript_id "STRG.46962.1"; gene_id "STRG.46962";
6B	StringTie	transcript	136367183	136370999	1000	+	.	transcript_id "STRG.46963.1"; gene_id "STRG.46963"
6B	StringTie	exon	136367183	136367496	1000	+	.	transcript_id "STRG.46963.1"; gene_id "STRG.46963";
6B	StringTie	exon	136369512	136370999	1000	+	.	transcript_id "STRG.46963.1"; gene_id "STRG.46963";
6B	StringTie	transcript	136485177	136489004	1000	-	.	transcript_id "STRG.46961.1"; gene_id "STRG.46961"
6B	StringTie	exon	136485177	136486230	1000	-	.	transcript_id "STRG.46961.1"; gene_id "STRG.46961";
6B	StringTie	exon	136487236	136489004	1000	-	.	transcript_id "STRG.46961.1"; gene_id "STRG.46961";
6B	StringTie	transcript	136485177	136489004	1000	-	.	transcript_id "STRG.46961.2"; gene_id "STRG.46961"
6B	StringTie	exon	136485177	136486230	1000	-	.	transcript_id "STRG.46961.2"; gene_id "STRG.46961";
6B	StringTie	exon	136487236	136487421	1000	-	.	transcript_id "STRG.46961.2"; gene_id "STRG.46961";
6B	StringTie	exon	136488730	136489004	1000	-	.	transcript_id "STRG.46961.2"; gene_id "STRG.46961";
6B	StringTie	transcript	136552989	136558217	1000	+	.	transcript_id "STRG.46964.2"; gene_id "STRG.46964"
6B	StringTie	exon	136552989	136554230	1000	+	.	transcript_id "STRG.46964.2"; gene_id "STRG.46964";
6B	StringTie	exon	136554324	136554600	1000	+	.	transcript_id "STRG.46964.2"; gene_id "STRG.46964";
6B	StringTie	exon	136554990	136555490	1000	+	.	transcript_id "STRG.46964.2"; gene_id "STRG.46964";
6B	StringTie	exon	136555931	136558217	1000	+	.	transcript_id "STRG.46964.2"; gene_id "STRG.46964";
6B	StringTie	transcript	136552989	136564149	1000	+	.	transcript_id "STRG.46964.1"; gene_id "STRG.46964"
6B	StringTie	exon	136552989	136553729	1000	+	.	transcript_id "STRG.46964.1"; gene_id "STRG.46964";
6B	StringTie	exon	136554125	136554230	1000	+	.	transcript_id "STRG.46964.1"; gene_id "STRG.46964";
6B	StringTie	exon	136554324	136554600	1000	+	.	transcript_id "STRG.46964.1"; gene_id "STRG.46964";
6B	StringTie	exon	136554990	136555490	1000	+	.	transcript_id "STRG.46964.1"; gene_id "STRG.46964";
6B	StringTie	exon	136555931	136557720	1000	+	.	transcript_id "STRG.46964.1"; gene_id "STRG.46964";
6B	StringTie	exon	136558218	136558514	1000	+	.	transcript_id "STRG.46964.1"; gene_id "STRG.46964";
6B	StringTie	exon	136558607	136558885	1000	+	.	transcript_id "STRG.46964.1"; gene_id "STRG.46964";
6B	StringTie	exon	136559702	136559830	1000	+	.	transcript_id "STRG.46964.1"; gene_id "STRG.46964";
6B	StringTie	exon	136559913	136560113	1000	+	.	transcript_id "STRG.46964.1"; gene_id "STRG.46964";
6B	StringTie	exon	136560270	136560412	1000	+	.	transcript_id "STRG.46964.1"; gene_id "STRG.46964";
6B	StringTie	exon	136560494	136560806	1000	+	.	transcript_id "STRG.46964.1"; gene_id "STRG.46964";
6B	StringTie	exon	136560935	136561074	1000	+	.	transcript_id "STRG.46964.1"; gene_id "STRG.46964";
6B	StringTie	exon	136562150	136562228	1000	+	.	transcript_id "STRG.46964.1"; gene_id "STRG.46964";
6B	StringTie	exon	136562299	136562688	1000	+	.	transcript_id "STRG.46964.1"; gene_id "STRG.46964";
6B	StringTie	exon	136563077	136563294	1000	+	.	transcript_id "STRG.46964.1"; gene_id "STRG.46964";
6B	StringTie	exon	136563413	136564149	1000	+	.	transcript_id "STRG.46964.1"; gene_id "STRG.46964";
6B	StringTie	transcript	136598120	136600866	1000	+	.	transcript_id "STRG.46965.1"; gene_id "STRG.46965"
6B	StringTie	exon	136598120	136598492	1000	+	.	transcript_id "STRG.46965.1"; gene_id "STRG.46965";
6B	StringTie	exon	136598672	136598947	1000	+	.	transcript_id "STRG.46965.1"; gene_id "STRG.46965";
6B	StringTie	exon	136599038	136599106	1000	+	.	transcript_id "STRG.46965.1"; gene_id "STRG.46965";
6B	StringTie	exon	136599621	136599813	1000	+	.	transcript_id "STRG.46965.1"; gene_id "STRG.46965";
6B	StringTie	exon	136600079	136600866	1000	+	.	transcript_id "STRG.46965.1"; gene_id "STRG.46965";
6B	StringTie	transcript	137109494	137117350	1000	+	.	transcript_id "STRG.46968.1"; gene_id "STRG.46968"
6B	StringTie	exon	137109494	137109765	1000	+	.	transcript_id "STRG.46968.1"; gene_id "STRG.46968";
6B	StringTie	exon	137110211	137110628	1000	+	.	transcript_id "STRG.46968.1"; gene_id "STRG.46968";
6B	StringTie	exon	137111329	137111490	1000	+	.	transcript_id "STRG.46968.1"; gene_id "STRG.46968";
6B	StringTie	exon	137111571	137111746	1000	+	.	transcript_id "STRG.46968.1"; gene_id "STRG.46968";
6B	StringTie	exon	137111849	137111924	1000	+	.	transcript_id "STRG.46968.1"; gene_id "STRG.46968";
6B	StringTie	exon	137112592	137112720	1000	+	.	transcript_id "STRG.46968.1"; gene_id "STRG.46968";
6B	StringTie	exon	137112807	137112926	1000	+	.	transcript_id "STRG.46968.1"; gene_id "STRG.46968";
6B	StringTie	exon	137112999	137113067	1000	+	.	transcript_id "STRG.46968.1"; gene_id "STRG.46968";
6B	StringTie	exon	137113165	137113246	1000	+	.	transcript_id "STRG.46968.1"; gene_id "STRG.46968";
6B	StringTie	exon	137113927	137114021	1000	+	.	transcript_id "STRG.46968.1"; gene_id "STRG.46968";
6B	StringTie	exon	137114146	137114210	1000	+	.	transcript_id "STRG.46968.1"; gene_id "STRG.46968";
6B	StringTie	exon	137114299	137114497	1000	+	.	transcript_id "STRG.46968.1"; gene_id "STRG.46968";
6B	StringTie	exon	137114795	137114989	1000	+	.	transcript_id "STRG.46968.1"; gene_id "STRG.46968";
6B	StringTie	exon	137115211	137115305	1000	+	.	transcript_id "STRG.46968.1"; gene_id "STRG.46968";
6B	StringTie	exon	137115391	137115526	1000	+	.	transcript_id "STRG.46968.1"; gene_id "STRG.46968";
6B	StringTie	exon	137115598	137115815	1000	+	.	transcript_id "STRG.46968.1"; gene_id "STRG.46968";
6B	StringTie	exon	137116147	137116274	1000	+	.	transcript_id "STRG.46968.1"; gene_id "STRG.46968";
6B	StringTie	exon	137116446	137117350	1000	+	.	transcript_id "STRG.46968.1"; gene_id "STRG.46968";
6B	StringTie	transcript	137370192	137376114	1000	+	.	transcript_id "STRG.46966.1"; gene_id "STRG.46966"
6B	StringTie	exon	137370192	137370528	1000	+	.	transcript_id "STRG.46966.1"; gene_id "STRG.46966";
6B	StringTie	exon	137370625	137370736	1000	+	.	transcript_id "STRG.46966.1"; gene_id "STRG.46966";
6B	StringTie	exon	137370834	137370907	1000	+	.	transcript_id "STRG.46966.1"; gene_id "STRG.46966";
6B	StringTie	exon	137371203	137371271	1000	+	.	transcript_id "STRG.46966.1"; gene_id "STRG.46966";
6B	StringTie	exon	137371358	137371441	1000	+	.	transcript_id "STRG.46966.1"; gene_id "STRG.46966";
6B	StringTie	exon	137371517	137371586	1000	+	.	transcript_id "STRG.46966.1"; gene_id "STRG.46966";
6B	StringTie	exon	137372349	137372404	1000	+	.	transcript_id "STRG.46966.1"; gene_id "STRG.46966";
6B	StringTie	exon	137372492	137372613	1000	+	.	transcript_id "STRG.46966.1"; gene_id "STRG.46966";
6B	StringTie	exon	137372734	137372805	1000	+	.	transcript_id "STRG.46966.1"; gene_id "STRG.46966";
6B	StringTie	exon	137372901	137372982	1000	+	.	transcript_id "STRG.46966.1"; gene_id "STRG.46966";
6B	StringTie	exon	137373082	137373159	1000	+	.	transcript_id "STRG.46966.1"; gene_id "STRG.46966";
6B	StringTie	exon	137373874	137376114	1000	+	.	transcript_id "STRG.46966.1"; gene_id "STRG.46966";
6B	StringTie	transcript	137646033	137651196	1000	+	.	transcript_id "STRG.46967.1"; gene_id "STRG.46967"
6B	StringTie	exon	137646033	137646619	1000	+	.	transcript_id "STRG.46967.1"; gene_id "STRG.46967";
6B	StringTie	exon	137646708	137646741	1000	+	.	transcript_id "STRG.46967.1"; gene_id "STRG.46967";
6B	StringTie	exon	137647491	137647577	1000	+	.	transcript_id "STRG.46967.1"; gene_id "STRG.46967";
6B	StringTie	exon	137648127	137648258	1000	+	.	transcript_id "STRG.46967.1"; gene_id "STRG.46967";
6B	StringTie	exon	137649841	137649965	1000	+	.	transcript_id "STRG.46967.1"; gene_id "STRG.46967";
6B	StringTie	exon	137650316	137651196	1000	+	.	transcript_id "STRG.46967.1"; gene_id "STRG.46967";
6B	StringTie	transcript	137646033	137651196	1000	+	.	transcript_id "STRG.46967.2"; gene_id "STRG.46967"
6B	StringTie	exon	137646033	137647577	1000	+	.	transcript_id "STRG.46967.2"; gene_id "STRG.46967";
6B	StringTie	exon	137648127	137651196	1000	+	.	transcript_id "STRG.46967.2"; gene_id "STRG.46967";
6B	StringTie	transcript	137648259	137651196	1000	+	.	transcript_id "STRG.46967.3"; gene_id "STRG.46967"
6B	StringTie	exon	137648259	137650213	1000	+	.	transcript_id "STRG.46967.3"; gene_id "STRG.46967";
6B	StringTie	exon	137650316	137651196	1000	+	.	transcript_id "STRG.46967.3"; gene_id "STRG.46967";
6B	StringTie	transcript	137844289	137845943	1000	+	.	transcript_id "STRG.46969.1"; gene_id "STRG.46969"
6B	StringTie	exon	137844289	137844804	1000	+	.	transcript_id "STRG.46969.1"; gene_id "STRG.46969";
6B	StringTie	exon	137844948	137844992	1000	+	.	transcript_id "STRG.46969.1"; gene_id "STRG.46969";
6B	StringTie	exon	137845103	137845943	1000	+	.	transcript_id "STRG.46969.1"; gene_id "STRG.46969";
6B	StringTie	transcript	138253588	138257759	1000	+	.	transcript_id "STRG.46970.1"; gene_id "STRG.46970"
6B	StringTie	exon	138253588	138254049	1000	+	.	transcript_id "STRG.46970.1"; gene_id "STRG.46970";
6B	StringTie	exon	138254304	138254418	1000	+	.	transcript_id "STRG.46970.1"; gene_id "STRG.46970";
6B	StringTie	exon	138254563	138254628	1000	+	.	transcript_id "STRG.46970.1"; gene_id "STRG.46970";
6B	StringTie	exon	138254894	138254982	1000	+	.	transcript_id "STRG.46970.1"; gene_id "STRG.46970";
6B	StringTie	exon	138255138	138255225	1000	+	.	transcript_id "STRG.46970.1"; gene_id "STRG.46970";
6B	StringTie	exon	138256199	138256345	1000	+	.	transcript_id "STRG.46970.1"; gene_id "STRG.46970";
6B	StringTie	exon	138256453	138256545	1000	+	.	transcript_id "STRG.46970.1"; gene_id "STRG.46970";
6B	StringTie	exon	138256743	138256844	1000	+	.	transcript_id "STRG.46970.1"; gene_id "STRG.46970";
6B	StringTie	exon	138256938	138257759	1000	+	.	transcript_id "STRG.46970.1"; gene_id "STRG.46970";
6B	StringTie	transcript	138259618	138262162	1000	-	.	transcript_id "STRG.46971.1"; gene_id "STRG.46971"
6B	StringTie	exon	138259618	138260090	1000	-	.	transcript_id "STRG.46971.1"; gene_id "STRG.46971";
6B	StringTie	exon	138260185	138260273	1000	-	.	transcript_id "STRG.46971.1"; gene_id "STRG.46971";
6B	StringTie	exon	138260370	138260439	1000	-	.	transcript_id "STRG.46971.1"; gene_id "STRG.46971";
6B	StringTie	exon	138260578	138260658	1000	-	.	transcript_id "STRG.46971.1"; gene_id "STRG.46971";
6B	StringTie	exon	138260772	138260825	1000	-	.	transcript_id "STRG.46971.1"; gene_id "STRG.46971";
6B	StringTie	exon	138261811	138262162	1000	-	.	transcript_id "STRG.46971.1"; gene_id "STRG.46971";
6B	StringTie	transcript	138263810	138270082	1000	-	.	transcript_id "STRG.46972.1"; gene_id "STRG.46972"
6B	StringTie	exon	138263810	138264601	1000	-	.	transcript_id "STRG.46972.1"; gene_id "STRG.46972";
6B	StringTie	exon	138264688	138264781	1000	-	.	transcript_id "STRG.46972.1"; gene_id "STRG.46972";
6B	StringTie	exon	138264884	138264971	1000	-	.	transcript_id "STRG.46972.1"; gene_id "STRG.46972";
6B	StringTie	exon	138265060	138265165	1000	-	.	transcript_id "STRG.46972.1"; gene_id "STRG.46972";
6B	StringTie	exon	138265268	138265354	1000	-	.	transcript_id "STRG.46972.1"; gene_id "STRG.46972";
6B	StringTie	exon	138265426	138265474	1000	-	.	transcript_id "STRG.46972.1"; gene_id "STRG.46972";
6B	StringTie	exon	138265594	138265697	1000	-	.	transcript_id "STRG.46972.1"; gene_id "STRG.46972";
6B	StringTie	exon	138265792	138265884	1000	-	.	transcript_id "STRG.46972.1"; gene_id "STRG.46972";
6B	StringTie	exon	138266067	138266141	1000	-	.	transcript_id "STRG.46972.1"; gene_id "STRG.46972";
6B	StringTie	exon	138266292	138266345	1000	-	.	transcript_id "STRG.46972.1"; gene_id "STRG.46972";
6B	StringTie	exon	138266658	138266726	1000	-	.	transcript_id "STRG.46972.1"; gene_id "STRG.46972";
6B	StringTie	exon	138267201	138267269	1000	-	.	transcript_id "STRG.46972.1"; gene_id "STRG.46972";
6B	StringTie	exon	138267425	138267460	1000	-	.	transcript_id "STRG.46972.1"; gene_id "STRG.46972";
6B	StringTie	exon	138267556	138267650	1000	-	.	transcript_id "STRG.46972.1"; gene_id "STRG.46972";
6B	StringTie	exon	138267939	138268020	1000	-	.	transcript_id "STRG.46972.1"; gene_id "STRG.46972";
6B	StringTie	exon	138268213	138268299	1000	-	.	transcript_id "STRG.46972.1"; gene_id "STRG.46972";
6B	StringTie	exon	138268407	138268482	1000	-	.	transcript_id "STRG.46972.1"; gene_id "STRG.46972";
6B	StringTie	exon	138268613	138268701	1000	-	.	transcript_id "STRG.46972.1"; gene_id "STRG.46972";
6B	StringTie	exon	138268863	138268940	1000	-	.	transcript_id "STRG.46972.1"; gene_id "STRG.46972";
6B	StringTie	exon	138269047	138269136	1000	-	.	transcript_id "STRG.46972.1"; gene_id "STRG.46972";
6B	StringTie	exon	138269569	138269775	1000	-	.	transcript_id "STRG.46972.1"; gene_id "STRG.46972";
6B	StringTie	exon	138269870	138270082	1000	-	.	transcript_id "STRG.46972.1"; gene_id "STRG.46972";
6B	StringTie	transcript	138823587	138826339	1000	+	.	transcript_id "STRG.46973.1"; gene_id "STRG.46973"
6B	StringTie	exon	138823587	138824309	1000	+	.	transcript_id "STRG.46973.1"; gene_id "STRG.46973";
6B	StringTie	exon	138824456	138824532	1000	+	.	transcript_id "STRG.46973.1"; gene_id "STRG.46973";
6B	StringTie	exon	138824621	138824681	1000	+	.	transcript_id "STRG.46973.1"; gene_id "STRG.46973";
6B	StringTie	exon	138824776	138824998	1000	+	.	transcript_id "STRG.46973.1"; gene_id "STRG.46973";
6B	StringTie	exon	138825087	138826339	1000	+	.	transcript_id "STRG.46973.1"; gene_id "STRG.46973";
6B	StringTie	transcript	138939382	138944929	1000	+	.	transcript_id "STRG.46974.1"; gene_id "STRG.46974"
6B	StringTie	exon	138939382	138940625	1000	+	.	transcript_id "STRG.46974.1"; gene_id "STRG.46974";
6B	StringTie	exon	138943388	138944929	1000	+	.	transcript_id "STRG.46974.1"; gene_id "STRG.46974";
6B	StringTie	transcript	138957377	138961795	1000	+	.	transcript_id "STRG.46976.1"; gene_id "STRG.46976"
6B	StringTie	exon	138957377	138957991	1000	+	.	transcript_id "STRG.46976.1"; gene_id "STRG.46976";
6B	StringTie	exon	138958335	138959086	1000	+	.	transcript_id "STRG.46976.1"; gene_id "STRG.46976";
6B	StringTie	exon	138959189	138959325	1000	+	.	transcript_id "STRG.46976.1"; gene_id "STRG.46976";
6B	StringTie	exon	138959908	138960174	1000	+	.	transcript_id "STRG.46976.1"; gene_id "STRG.46976";
6B	StringTie	exon	138961162	138961795	1000	+	.	transcript_id "STRG.46976.1"; gene_id "STRG.46976";
6B	StringTie	transcript	139061889	139063985	1000	+	.	transcript_id "STRG.46975.1"; gene_id "STRG.46975"
6B	StringTie	exon	139061889	139062319	1000	+	.	transcript_id "STRG.46975.1"; gene_id "STRG.46975";
6B	StringTie	exon	139062481	139062714	1000	+	.	transcript_id "STRG.46975.1"; gene_id "STRG.46975";
6B	StringTie	exon	139062830	139062863	1000	+	.	transcript_id "STRG.46975.1"; gene_id "STRG.46975";
6B	StringTie	exon	139063383	139063985	1000	+	.	transcript_id "STRG.46975.1"; gene_id "STRG.46975";
6B	StringTie	transcript	139114718	139118121	1000	-	.	transcript_id "STRG.46977.1"; gene_id "STRG.46977"
6B	StringTie	exon	139114718	139116179	1000	-	.	transcript_id "STRG.46977.1"; gene_id "STRG.46977";
6B	StringTie	exon	139116715	139116789	1000	-	.	transcript_id "STRG.46977.1"; gene_id "STRG.46977";
6B	StringTie	exon	139116883	139117615	1000	-	.	transcript_id "STRG.46977.1"; gene_id "STRG.46977";
6B	StringTie	exon	139117967	139118121	1000	-	.	transcript_id "STRG.46977.1"; gene_id "STRG.46977";
6B	StringTie	transcript	139114718	139118121	1000	-	.	transcript_id "STRG.46977.2"; gene_id "STRG.46977"
6B	StringTie	exon	139114718	139116179	1000	-	.	transcript_id "STRG.46977.2"; gene_id "STRG.46977";
6B	StringTie	exon	139116715	139116789	1000	-	.	transcript_id "STRG.46977.2"; gene_id "STRG.46977";
6B	StringTie	exon	139116883	139116956	1000	-	.	transcript_id "STRG.46977.2"; gene_id "STRG.46977";
6B	StringTie	exon	139117239	139117268	1000	-	.	transcript_id "STRG.46977.2"; gene_id "STRG.46977";
6B	StringTie	exon	139117517	139117615	1000	-	.	transcript_id "STRG.46977.2"; gene_id "STRG.46977";
6B	StringTie	exon	139117967	139118121	1000	-	.	transcript_id "STRG.46977.2"; gene_id "STRG.46977";
6B	StringTie	transcript	139114718	139118121	1000	-	.	transcript_id "STRG.46977.3"; gene_id "STRG.46977"
6B	StringTie	exon	139114718	139116789	1000	-	.	transcript_id "STRG.46977.3"; gene_id "STRG.46977";
6B	StringTie	exon	139116883	139117615	1000	-	.	transcript_id "STRG.46977.3"; gene_id "STRG.46977";
6B	StringTie	exon	139117967	139118121	1000	-	.	transcript_id "STRG.46977.3"; gene_id "STRG.46977";
6B	StringTie	transcript	139114718	139118121	1000	-	.	transcript_id "STRG.46977.4"; gene_id "STRG.46977"
6B	StringTie	exon	139114718	139117615	1000	-	.	transcript_id "STRG.46977.4"; gene_id "STRG.46977";
6B	StringTie	exon	139117967	139118121	1000	-	.	transcript_id "STRG.46977.4"; gene_id "STRG.46977";
6B	StringTie	transcript	139114718	139118121	1000	-	.	transcript_id "STRG.46977.5"; gene_id "STRG.46977"
6B	StringTie	exon	139114718	139116789	1000	-	.	transcript_id "STRG.46977.5"; gene_id "STRG.46977";
6B	StringTie	exon	139116883	139118121	1000	-	.	transcript_id "STRG.46977.5"; gene_id "STRG.46977";
6B	StringTie	transcript	139114718	139118121	1000	-	.	transcript_id "STRG.46977.6"; gene_id "STRG.46977"
6B	StringTie	exon	139114718	139116179	1000	-	.	transcript_id "STRG.46977.6"; gene_id "STRG.46977";
6B	StringTie	exon	139116715	139116789	1000	-	.	transcript_id "STRG.46977.6"; gene_id "STRG.46977";
6B	StringTie	exon	139116883	139118121	1000	-	.	transcript_id "STRG.46977.6"; gene_id "STRG.46977";
6B	StringTie	transcript	139119123	139132918	1000	-	.	transcript_id "STRG.46978.1"; gene_id "STRG.46978"
6B	StringTie	exon	139119123	139119508	1000	-	.	transcript_id "STRG.46978.1"; gene_id "STRG.46978";
6B	StringTie	exon	139121413	139121496	1000	-	.	transcript_id "STRG.46978.1"; gene_id "STRG.46978";
6B	StringTie	exon	139121582	139121662	1000	-	.	transcript_id "STRG.46978.1"; gene_id "STRG.46978";
6B	StringTie	exon	139122025	139122202	1000	-	.	transcript_id "STRG.46978.1"; gene_id "STRG.46978";
6B	StringTie	exon	139122285	139122428	1000	-	.	transcript_id "STRG.46978.1"; gene_id "STRG.46978";
6B	StringTie	exon	139122513	139122559	1000	-	.	transcript_id "STRG.46978.1"; gene_id "STRG.46978";
6B	StringTie	exon	139122836	139122892	1000	-	.	transcript_id "STRG.46978.1"; gene_id "STRG.46978";
6B	StringTie	exon	139127086	139127184	1000	-	.	transcript_id "STRG.46978.1"; gene_id "STRG.46978";
6B	StringTie	exon	139127419	139127541	1000	-	.	transcript_id "STRG.46978.1"; gene_id "STRG.46978";
6B	StringTie	exon	139127662	139127784	1000	-	.	transcript_id "STRG.46978.1"; gene_id "STRG.46978";
6B	StringTie	exon	139127999	139128112	1000	-	.	transcript_id "STRG.46978.1"; gene_id "STRG.46978";
6B	StringTie	exon	139128912	139129100	1000	-	.	transcript_id "STRG.46978.1"; gene_id "STRG.46978";
6B	StringTie	exon	139130148	139130314	1000	-	.	transcript_id "STRG.46978.1"; gene_id "STRG.46978";
6B	StringTie	exon	139130401	139130485	1000	-	.	transcript_id "STRG.46978.1"; gene_id "STRG.46978";
6B	StringTie	exon	139130587	139130781	1000	-	.	transcript_id "STRG.46978.1"; gene_id "STRG.46978";
6B	StringTie	exon	139130855	139130944	1000	-	.	transcript_id "STRG.46978.1"; gene_id "STRG.46978";
6B	StringTie	exon	139131029	139131214	1000	-	.	transcript_id "STRG.46978.1"; gene_id "STRG.46978";
6B	StringTie	exon	139132362	139132918	1000	-	.	transcript_id "STRG.46978.1"; gene_id "STRG.46978";
6B	StringTie	transcript	139416234	139419979	1000	-	.	transcript_id "STRG.46979.1"; gene_id "STRG.46979"
6B	StringTie	exon	139416234	139416546	1000	-	.	transcript_id "STRG.46979.1"; gene_id "STRG.46979";
6B	StringTie	exon	139416616	139417395	1000	-	.	transcript_id "STRG.46979.1"; gene_id "STRG.46979";
6B	StringTie	exon	139417949	139418098	1000	-	.	transcript_id "STRG.46979.1"; gene_id "STRG.46979";
6B	StringTie	exon	139418301	139418622	1000	-	.	transcript_id "STRG.46979.1"; gene_id "STRG.46979";
6B	StringTie	exon	139419388	139419979	1000	-	.	transcript_id "STRG.46979.1"; gene_id "STRG.46979";
6B	StringTie	transcript	139416841	139419979	1000	-	.	transcript_id "STRG.46979.2"; gene_id "STRG.46979"
6B	StringTie	exon	139416841	139417395	1000	-	.	transcript_id "STRG.46979.2"; gene_id "STRG.46979";
6B	StringTie	exon	139417949	139418098	1000	-	.	transcript_id "STRG.46979.2"; gene_id "STRG.46979";
6B	StringTie	exon	139418301	139418622	1000	-	.	transcript_id "STRG.46979.2"; gene_id "STRG.46979";
6B	StringTie	exon	139419388	139419979	1000	-	.	transcript_id "STRG.46979.2"; gene_id "STRG.46979";
6B	StringTie	transcript	139467193	139473602	1000	+	.	transcript_id "STRG.46981.1"; gene_id "STRG.46981"
6B	StringTie	exon	139467193	139467838	1000	+	.	transcript_id "STRG.46981.1"; gene_id "STRG.46981";
6B	StringTie	exon	139467971	139468196	1000	+	.	transcript_id "STRG.46981.1"; gene_id "STRG.46981";
6B	StringTie	exon	139468291	139468443	1000	+	.	transcript_id "STRG.46981.1"; gene_id "STRG.46981";
6B	StringTie	exon	139468571	139468729	1000	+	.	transcript_id "STRG.46981.1"; gene_id "STRG.46981";
6B	StringTie	exon	139471043	139471202	1000	+	.	transcript_id "STRG.46981.1"; gene_id "STRG.46981";
6B	StringTie	exon	139472365	139472474	1000	+	.	transcript_id "STRG.46981.1"; gene_id "STRG.46981";
6B	StringTie	exon	139472677	139472793	1000	+	.	transcript_id "STRG.46981.1"; gene_id "STRG.46981";
6B	StringTie	exon	139472886	139473602	1000	+	.	transcript_id "STRG.46981.1"; gene_id "STRG.46981";
6B	StringTie	transcript	139475134	139478068	1000	-	.	transcript_id "STRG.46980.1"; gene_id "STRG.46980"
6B	StringTie	exon	139475134	139475554	1000	-	.	transcript_id "STRG.46980.1"; gene_id "STRG.46980";
6B	StringTie	exon	139475942	139476052	1000	-	.	transcript_id "STRG.46980.1"; gene_id "STRG.46980";
6B	StringTie	exon	139476665	139478068	1000	-	.	transcript_id "STRG.46980.1"; gene_id "STRG.46980";
6B	StringTie	transcript	139488189	139498049	1000	-	.	transcript_id "STRG.46982.1"; gene_id "STRG.46982"
6B	StringTie	exon	139488189	139488707	1000	-	.	transcript_id "STRG.46982.1"; gene_id "STRG.46982";
6B	StringTie	exon	139489886	139489969	1000	-	.	transcript_id "STRG.46982.1"; gene_id "STRG.46982";
6B	StringTie	exon	139490054	139490134	1000	-	.	transcript_id "STRG.46982.1"; gene_id "STRG.46982";
6B	StringTie	exon	139490393	139490570	1000	-	.	transcript_id "STRG.46982.1"; gene_id "STRG.46982";
6B	StringTie	exon	139490660	139490803	1000	-	.	transcript_id "STRG.46982.1"; gene_id "STRG.46982";
6B	StringTie	exon	139490899	139490945	1000	-	.	transcript_id "STRG.46982.1"; gene_id "STRG.46982";
6B	StringTie	exon	139491305	139491361	1000	-	.	transcript_id "STRG.46982.1"; gene_id "STRG.46982";
6B	StringTie	exon	139491697	139491795	1000	-	.	transcript_id "STRG.46982.1"; gene_id "STRG.46982";
6B	StringTie	exon	139491946	139492068	1000	-	.	transcript_id "STRG.46982.1"; gene_id "STRG.46982";
6B	StringTie	exon	139492157	139492279	1000	-	.	transcript_id "STRG.46982.1"; gene_id "STRG.46982";
6B	StringTie	exon	139492736	139492849	1000	-	.	transcript_id "STRG.46982.1"; gene_id "STRG.46982";
6B	StringTie	exon	139492947	139493135	1000	-	.	transcript_id "STRG.46982.1"; gene_id "STRG.46982";
6B	StringTie	exon	139495277	139495443	1000	-	.	transcript_id "STRG.46982.1"; gene_id "STRG.46982";
6B	StringTie	exon	139495693	139495777	1000	-	.	transcript_id "STRG.46982.1"; gene_id "STRG.46982";
6B	StringTie	exon	139495898	139496089	1000	-	.	transcript_id "STRG.46982.1"; gene_id "STRG.46982";
6B	StringTie	exon	139496223	139496312	1000	-	.	transcript_id "STRG.46982.1"; gene_id "STRG.46982";
6B	StringTie	exon	139496636	139496833	1000	-	.	transcript_id "STRG.46982.1"; gene_id "STRG.46982";
6B	StringTie	exon	139497650	139498049	1000	-	.	transcript_id "STRG.46982.1"; gene_id "STRG.46982";
6B	StringTie	transcript	139755535	139759723	1000	+	.	transcript_id "STRG.46983.1"; gene_id "STRG.46983"
6B	StringTie	exon	139755535	139756110	1000	+	.	transcript_id "STRG.46983.1"; gene_id "STRG.46983";
6B	StringTie	exon	139756597	139756724	1000	+	.	transcript_id "STRG.46983.1"; gene_id "STRG.46983";
6B	StringTie	exon	139756830	139757055	1000	+	.	transcript_id "STRG.46983.1"; gene_id "STRG.46983";
6B	StringTie	exon	139757211	139757338	1000	+	.	transcript_id "STRG.46983.1"; gene_id "STRG.46983";
6B	StringTie	exon	139757711	139759723	1000	+	.	transcript_id "STRG.46983.1"; gene_id "STRG.46983";
6B	StringTie	transcript	139758542	139759661	1000	-	.	transcript_id "STRG.46984.1"; gene_id "STRG.46984"
6B	StringTie	exon	139758542	139759661	1000	-	.	transcript_id "STRG.46984.1"; gene_id "STRG.46984";
6B	StringTie	transcript	140342499	140346095	1000	+	.	transcript_id "STRG.46985.1"; gene_id "STRG.46985"
6B	StringTie	exon	140342499	140344910	1000	+	.	transcript_id "STRG.46985.1"; gene_id "STRG.46985";
6B	StringTie	exon	140345007	140346095	1000	+	.	transcript_id "STRG.46985.1"; gene_id "STRG.46985";
6B	StringTie	transcript	140417105	140421829	1000	-	.	transcript_id "STRG.46986.1"; gene_id "STRG.46986"
6B	StringTie	exon	140417105	140417797	1000	-	.	transcript_id "STRG.46986.1"; gene_id "STRG.46986";
6B	StringTie	exon	140418695	140418767	1000	-	.	transcript_id "STRG.46986.1"; gene_id "STRG.46986";
6B	StringTie	exon	140418862	140419052	1000	-	.	transcript_id "STRG.46986.1"; gene_id "STRG.46986";
6B	StringTie	exon	140420993	140421341	1000	-	.	transcript_id "STRG.46986.1"; gene_id "STRG.46986";
6B	StringTie	exon	140421696	140421829	1000	-	.	transcript_id "STRG.46986.1"; gene_id "STRG.46986";
6B	StringTie	transcript	141178161	141184532	1000	-	.	transcript_id "STRG.46987.1"; gene_id "STRG.46987"
6B	StringTie	exon	141178161	141178577	1000	-	.	transcript_id "STRG.46987.1"; gene_id "STRG.46987";
6B	StringTie	exon	141178836	141179764	1000	-	.	transcript_id "STRG.46987.1"; gene_id "STRG.46987";
6B	StringTie	exon	141179853	141179985	1000	-	.	transcript_id "STRG.46987.1"; gene_id "STRG.46987";
6B	StringTie	exon	141180182	141181595	1000	-	.	transcript_id "STRG.46987.1"; gene_id "STRG.46987";
6B	StringTie	exon	141184246	141184532	1000	-	.	transcript_id "STRG.46987.1"; gene_id "STRG.46987";
6B	StringTie	transcript	141178836	141184532	1000	-	.	transcript_id "STRG.46987.2"; gene_id "STRG.46987"
6B	StringTie	exon	141178836	141181595	1000	-	.	transcript_id "STRG.46987.2"; gene_id "STRG.46987";
6B	StringTie	exon	141184246	141184532	1000	-	.	transcript_id "STRG.46987.2"; gene_id "STRG.46987";
6B	StringTie	transcript	141595980	141598251	1000	-	.	transcript_id "STRG.46988.1"; gene_id "STRG.46988"
6B	StringTie	exon	141595980	141596847	1000	-	.	transcript_id "STRG.46988.1"; gene_id "STRG.46988";
6B	StringTie	exon	141596980	141597031	1000	-	.	transcript_id "STRG.46988.1"; gene_id "STRG.46988";
6B	StringTie	exon	141597825	141598251	1000	-	.	transcript_id "STRG.46988.1"; gene_id "STRG.46988";
6B	StringTie	transcript	141627825	141629897	1000	-	.	transcript_id "STRG.46989.1"; gene_id "STRG.46989"
6B	StringTie	exon	141627825	141628703	1000	-	.	transcript_id "STRG.46989.1"; gene_id "STRG.46989";
6B	StringTie	exon	141629497	141629897	1000	-	.	transcript_id "STRG.46989.1"; gene_id "STRG.46989";
6B	StringTie	transcript	141627825	141629897	1000	-	.	transcript_id "STRG.46989.2"; gene_id "STRG.46989"
6B	StringTie	exon	141627825	141628052	1000	-	.	transcript_id "STRG.46989.2"; gene_id "STRG.46989";
6B	StringTie	exon	141628102	141628703	1000	-	.	transcript_id "STRG.46989.2"; gene_id "STRG.46989";
6B	StringTie	exon	141629497	141629897	1000	-	.	transcript_id "STRG.46989.2"; gene_id "STRG.46989";
6B	StringTie	transcript	141667741	141669881	1000	-	.	transcript_id "STRG.46990.1"; gene_id "STRG.46990"
6B	StringTie	exon	141667741	141668674	1000	-	.	transcript_id "STRG.46990.1"; gene_id "STRG.46990";
6B	StringTie	exon	141669468	141669881	1000	-	.	transcript_id "STRG.46990.1"; gene_id "STRG.46990";
6B	StringTie	transcript	141667741	141669881	1000	-	.	transcript_id "STRG.46990.2"; gene_id "STRG.46990"
6B	StringTie	exon	141667741	141668023	1000	-	.	transcript_id "STRG.46990.2"; gene_id "STRG.46990";
6B	StringTie	exon	141668073	141668674	1000	-	.	transcript_id "STRG.46990.2"; gene_id "STRG.46990";
6B	StringTie	exon	141669468	141669881	1000	-	.	transcript_id "STRG.46990.2"; gene_id "STRG.46990";
6B	StringTie	transcript	141751875	141756434	1000	+	.	transcript_id "STRG.46991.1"; gene_id "STRG.46991"
6B	StringTie	exon	141751875	141752118	1000	+	.	transcript_id "STRG.46991.1"; gene_id "STRG.46991";
6B	StringTie	exon	141754387	141755808	1000	+	.	transcript_id "STRG.46991.1"; gene_id "STRG.46991";
6B	StringTie	exon	141755889	141756434	1000	+	.	transcript_id "STRG.46991.1"; gene_id "STRG.46991";
6B	StringTie	transcript	142403564	142405808	1000	+	.	transcript_id "STRG.46992.1"; gene_id "STRG.46992"
6B	StringTie	exon	142403564	142404462	1000	+	.	transcript_id "STRG.46992.1"; gene_id "STRG.46992";
6B	StringTie	exon	142404538	142404971	1000	+	.	transcript_id "STRG.46992.1"; gene_id "STRG.46992";
6B	StringTie	exon	142405082	142405173	1000	+	.	transcript_id "STRG.46992.1"; gene_id "STRG.46992";
6B	StringTie	exon	142405353	142405808	1000	+	.	transcript_id "STRG.46992.1"; gene_id "STRG.46992";
6B	StringTie	transcript	142403564	142405808	1000	+	.	transcript_id "STRG.46992.2"; gene_id "STRG.46992"
6B	StringTie	exon	142403564	142404971	1000	+	.	transcript_id "STRG.46992.2"; gene_id "STRG.46992";
6B	StringTie	exon	142405082	142405173	1000	+	.	transcript_id "STRG.46992.2"; gene_id "STRG.46992";
6B	StringTie	exon	142405353	142405808	1000	+	.	transcript_id "STRG.46992.2"; gene_id "STRG.46992";
6B	StringTie	transcript	142403564	142405808	1000	+	.	transcript_id "STRG.46992.3"; gene_id "STRG.46992"
6B	StringTie	exon	142403564	142404462	1000	+	.	transcript_id "STRG.46992.3"; gene_id "STRG.46992";
6B	StringTie	exon	142404538	142404723	1000	+	.	transcript_id "STRG.46992.3"; gene_id "STRG.46992";
6B	StringTie	exon	142404874	142404971	1000	+	.	transcript_id "STRG.46992.3"; gene_id "STRG.46992";
6B	StringTie	exon	142405082	142405173	1000	+	.	transcript_id "STRG.46992.3"; gene_id "STRG.46992";
6B	StringTie	exon	142405353	142405808	1000	+	.	transcript_id "STRG.46992.3"; gene_id "STRG.46992";
6B	StringTie	transcript	142438160	142443271	1000	+	.	transcript_id "STRG.46993.1"; gene_id "STRG.46993"
6B	StringTie	exon	142438160	142438737	1000	+	.	transcript_id "STRG.46993.1"; gene_id "STRG.46993";
6B	StringTie	exon	142438817	142439714	1000	+	.	transcript_id "STRG.46993.1"; gene_id "STRG.46993";
6B	StringTie	exon	142441708	142441830	1000	+	.	transcript_id "STRG.46993.1"; gene_id "STRG.46993";
6B	StringTie	exon	142442149	142442202	1000	+	.	transcript_id "STRG.46993.1"; gene_id "STRG.46993";
6B	StringTie	exon	142442576	142443271	1000	+	.	transcript_id "STRG.46993.1"; gene_id "STRG.46993";
6B	StringTie	transcript	142438160	142443271	1000	+	.	transcript_id "STRG.46993.2"; gene_id "STRG.46993"
6B	StringTie	exon	142438160	142438737	1000	+	.	transcript_id "STRG.46993.2"; gene_id "STRG.46993";
6B	StringTie	exon	142438817	142439475	1000	+	.	transcript_id "STRG.46993.2"; gene_id "STRG.46993";
6B	StringTie	exon	142439576	142439714	1000	+	.	transcript_id "STRG.46993.2"; gene_id "STRG.46993";
6B	StringTie	exon	142441708	142441830	1000	+	.	transcript_id "STRG.46993.2"; gene_id "STRG.46993";
6B	StringTie	exon	142442149	142442202	1000	+	.	transcript_id "STRG.46993.2"; gene_id "STRG.46993";
6B	StringTie	exon	142442576	142443271	1000	+	.	transcript_id "STRG.46993.2"; gene_id "STRG.46993";
6B	StringTie	transcript	142459542	142462129	1000	-	.	transcript_id "STRG.46994.1"; gene_id "STRG.46994"
6B	StringTie	exon	142459542	142460045	1000	-	.	transcript_id "STRG.46994.1"; gene_id "STRG.46994";
6B	StringTie	exon	142460124	142460255	1000	-	.	transcript_id "STRG.46994.1"; gene_id "STRG.46994";
6B	StringTie	exon	142460345	142460580	1000	-	.	transcript_id "STRG.46994.1"; gene_id "STRG.46994";
6B	StringTie	exon	142461504	142461689	1000	-	.	transcript_id "STRG.46994.1"; gene_id "STRG.46994";
6B	StringTie	exon	142461807	142462129	1000	-	.	transcript_id "STRG.46994.1"; gene_id "STRG.46994";
6B	StringTie	transcript	142876573	142879584	1000	+	.	transcript_id "STRG.46995.1"; gene_id "STRG.46995"
6B	StringTie	exon	142876573	142878029	1000	+	.	transcript_id "STRG.46995.1"; gene_id "STRG.46995";
6B	StringTie	exon	142878677	142879584	1000	+	.	transcript_id "STRG.46995.1"; gene_id "STRG.46995";
6B	StringTie	transcript	142876573	142879584	1000	+	.	transcript_id "STRG.46995.2"; gene_id "STRG.46995"
6B	StringTie	exon	142876573	142877778	1000	+	.	transcript_id "STRG.46995.2"; gene_id "STRG.46995";
6B	StringTie	exon	142877903	142878029	1000	+	.	transcript_id "STRG.46995.2"; gene_id "STRG.46995";
6B	StringTie	exon	142878677	142879584	1000	+	.	transcript_id "STRG.46995.2"; gene_id "STRG.46995";
6B	StringTie	transcript	143092480	143094341	1000	+	.	transcript_id "STRG.46997.2"; gene_id "STRG.46997"
6B	StringTie	exon	143092480	143092741	1000	+	.	transcript_id "STRG.46997.2"; gene_id "STRG.46997";
6B	StringTie	exon	143092932	143094341	1000	+	.	transcript_id "STRG.46997.2"; gene_id "STRG.46997";
6B	StringTie	transcript	143092480	143096081	1000	+	.	transcript_id "STRG.46997.1"; gene_id "STRG.46997"
6B	StringTie	exon	143092480	143092741	1000	+	.	transcript_id "STRG.46997.1"; gene_id "STRG.46997";
6B	StringTie	exon	143092932	143093018	1000	+	.	transcript_id "STRG.46997.1"; gene_id "STRG.46997";
6B	StringTie	exon	143095486	143095554	1000	+	.	transcript_id "STRG.46997.1"; gene_id "STRG.46997";
6B	StringTie	exon	143095640	143096081	1000	+	.	transcript_id "STRG.46997.1"; gene_id "STRG.46997";
6B	StringTie	transcript	143333467	143336040	1000	-	.	transcript_id "STRG.46996.1"; gene_id "STRG.46996"
6B	StringTie	exon	143333467	143334449	1000	-	.	transcript_id "STRG.46996.1"; gene_id "STRG.46996";
6B	StringTie	exon	143334673	143334816	1000	-	.	transcript_id "STRG.46996.1"; gene_id "STRG.46996";
6B	StringTie	exon	143334917	143336040	1000	-	.	transcript_id "STRG.46996.1"; gene_id "STRG.46996";
6B	StringTie	transcript	143357908	143365534	1000	+	.	transcript_id "STRG.46998.1"; gene_id "STRG.46998"
6B	StringTie	exon	143357908	143358396	1000	+	.	transcript_id "STRG.46998.1"; gene_id "STRG.46998";
6B	StringTie	exon	143358465	143360736	1000	+	.	transcript_id "STRG.46998.1"; gene_id "STRG.46998";
6B	StringTie	exon	143363404	143363606	1000	+	.	transcript_id "STRG.46998.1"; gene_id "STRG.46998";
6B	StringTie	exon	143363734	143364212	1000	+	.	transcript_id "STRG.46998.1"; gene_id "STRG.46998";
6B	StringTie	exon	143364394	143364551	1000	+	.	transcript_id "STRG.46998.1"; gene_id "STRG.46998";
6B	StringTie	exon	143364636	143365534	1000	+	.	transcript_id "STRG.46998.1"; gene_id "STRG.46998";
6B	StringTie	transcript	143357908	143365534	1000	+	.	transcript_id "STRG.46998.2"; gene_id "STRG.46998"
6B	StringTie	exon	143357908	143358396	1000	+	.	transcript_id "STRG.46998.2"; gene_id "STRG.46998";
6B	StringTie	exon	143358465	143358664	1000	+	.	transcript_id "STRG.46998.2"; gene_id "STRG.46998";
6B	StringTie	exon	143360660	143360736	1000	+	.	transcript_id "STRG.46998.2"; gene_id "STRG.46998";
6B	StringTie	exon	143363404	143363606	1000	+	.	transcript_id "STRG.46998.2"; gene_id "STRG.46998";
6B	StringTie	exon	143363734	143364212	1000	+	.	transcript_id "STRG.46998.2"; gene_id "STRG.46998";
6B	StringTie	exon	143364394	143364551	1000	+	.	transcript_id "STRG.46998.2"; gene_id "STRG.46998";
6B	StringTie	exon	143364636	143365534	1000	+	.	transcript_id "STRG.46998.2"; gene_id "STRG.46998";
6B	StringTie	transcript	143357908	143365534	1000	+	.	transcript_id "STRG.46998.3"; gene_id "STRG.46998"
6B	StringTie	exon	143357908	143358396	1000	+	.	transcript_id "STRG.46998.3"; gene_id "STRG.46998";
6B	StringTie	exon	143358465	143358664	1000	+	.	transcript_id "STRG.46998.3"; gene_id "STRG.46998";
6B	StringTie	exon	143360343	143360736	1000	+	.	transcript_id "STRG.46998.3"; gene_id "STRG.46998";
6B	StringTie	exon	143363404	143363606	1000	+	.	transcript_id "STRG.46998.3"; gene_id "STRG.46998";
6B	StringTie	exon	143363734	143364212	1000	+	.	transcript_id "STRG.46998.3"; gene_id "STRG.46998";
6B	StringTie	exon	143364394	143364551	1000	+	.	transcript_id "STRG.46998.3"; gene_id "STRG.46998";
6B	StringTie	exon	143364636	143365534	1000	+	.	transcript_id "STRG.46998.3"; gene_id "STRG.46998";
6B	StringTie	transcript	143357908	143365534	1000	+	.	transcript_id "STRG.46998.4"; gene_id "STRG.46998"
6B	StringTie	exon	143357908	143360736	1000	+	.	transcript_id "STRG.46998.4"; gene_id "STRG.46998";
6B	StringTie	exon	143363404	143363606	1000	+	.	transcript_id "STRG.46998.4"; gene_id "STRG.46998";
6B	StringTie	exon	143363734	143364212	1000	+	.	transcript_id "STRG.46998.4"; gene_id "STRG.46998";
6B	StringTie	exon	143364394	143364551	1000	+	.	transcript_id "STRG.46998.4"; gene_id "STRG.46998";
6B	StringTie	exon	143364636	143365534	1000	+	.	transcript_id "STRG.46998.4"; gene_id "STRG.46998";
6B	StringTie	transcript	143376073	143379504	1000	-	.	transcript_id "STRG.47000.1"; gene_id "STRG.47000"
6B	StringTie	exon	143376073	143377053	1000	-	.	transcript_id "STRG.47000.1"; gene_id "STRG.47000";
6B	StringTie	exon	143378039	143378182	1000	-	.	transcript_id "STRG.47000.1"; gene_id "STRG.47000";
6B	StringTie	exon	143378286	143379504	1000	-	.	transcript_id "STRG.47000.1"; gene_id "STRG.47000";
6B	StringTie	transcript	143415741	143417604	1000	-	.	transcript_id "STRG.46999.1"; gene_id "STRG.46999"
6B	StringTie	exon	143415741	143415975	1000	-	.	transcript_id "STRG.46999.1"; gene_id "STRG.46999";
6B	StringTie	exon	143416057	143417604	1000	-	.	transcript_id "STRG.46999.1"; gene_id "STRG.46999";
6B	StringTie	transcript	143461744	143464353	1000	-	.	transcript_id "STRG.47001.1"; gene_id "STRG.47001"
6B	StringTie	exon	143461744	143463528	1000	-	.	transcript_id "STRG.47001.1"; gene_id "STRG.47001";
6B	StringTie	exon	143464283	143464353	1000	-	.	transcript_id "STRG.47001.1"; gene_id "STRG.47001";
6B	StringTie	transcript	143467855	143480241	1000	-	.	transcript_id "STRG.47002.1"; gene_id "STRG.47002"
6B	StringTie	exon	143467855	143468342	1000	-	.	transcript_id "STRG.47002.1"; gene_id "STRG.47002";
6B	StringTie	exon	143468905	143468980	1000	-	.	transcript_id "STRG.47002.1"; gene_id "STRG.47002";
6B	StringTie	exon	143469590	143469721	1000	-	.	transcript_id "STRG.47002.1"; gene_id "STRG.47002";
6B	StringTie	exon	143469872	143469982	1000	-	.	transcript_id "STRG.47002.1"; gene_id "STRG.47002";
6B	StringTie	exon	143470223	143470273	1000	-	.	transcript_id "STRG.47002.1"; gene_id "STRG.47002";
6B	StringTie	exon	143478918	143479050	1000	-	.	transcript_id "STRG.47002.1"; gene_id "STRG.47002";
6B	StringTie	exon	143479925	143480241	1000	-	.	transcript_id "STRG.47002.1"; gene_id "STRG.47002";
6B	StringTie	transcript	143614297	143616166	1000	+	.	transcript_id "STRG.47003.1"; gene_id "STRG.47003"
6B	StringTie	exon	143614297	143614550	1000	+	.	transcript_id "STRG.47003.1"; gene_id "STRG.47003";
6B	StringTie	exon	143614651	143614723	1000	+	.	transcript_id "STRG.47003.1"; gene_id "STRG.47003";
6B	StringTie	exon	143614883	143614975	1000	+	.	transcript_id "STRG.47003.1"; gene_id "STRG.47003";
6B	StringTie	exon	143615270	143615353	1000	+	.	transcript_id "STRG.47003.1"; gene_id "STRG.47003";
6B	StringTie	exon	143615739	143616166	1000	+	.	transcript_id "STRG.47003.1"; gene_id "STRG.47003";
6B	StringTie	transcript	143616348	143624130	1000	-	.	transcript_id "STRG.47004.1"; gene_id "STRG.47004"
6B	StringTie	exon	143616348	143617037	1000	-	.	transcript_id "STRG.47004.1"; gene_id "STRG.47004";
6B	StringTie	exon	143617345	143617535	1000	-	.	transcript_id "STRG.47004.1"; gene_id "STRG.47004";
6B	StringTie	exon	143618082	143619934	1000	-	.	transcript_id "STRG.47004.1"; gene_id "STRG.47004";
6B	StringTie	exon	143620399	143620528	1000	-	.	transcript_id "STRG.47004.1"; gene_id "STRG.47004";
6B	StringTie	exon	143620612	143620687	1000	-	.	transcript_id "STRG.47004.1"; gene_id "STRG.47004";
6B	StringTie	exon	143620761	143620883	1000	-	.	transcript_id "STRG.47004.1"; gene_id "STRG.47004";
6B	StringTie	exon	143620993	143621157	1000	-	.	transcript_id "STRG.47004.1"; gene_id "STRG.47004";
6B	StringTie	exon	143621301	143621391	1000	-	.	transcript_id "STRG.47004.1"; gene_id "STRG.47004";
6B	StringTie	exon	143621491	143621575	1000	-	.	transcript_id "STRG.47004.1"; gene_id "STRG.47004";
6B	StringTie	exon	143621669	143621824	1000	-	.	transcript_id "STRG.47004.1"; gene_id "STRG.47004";
6B	StringTie	exon	143621922	143621978	1000	-	.	transcript_id "STRG.47004.1"; gene_id "STRG.47004";
6B	StringTie	exon	143622074	143622172	1000	-	.	transcript_id "STRG.47004.1"; gene_id "STRG.47004";
6B	StringTie	exon	143623390	143623508	1000	-	.	transcript_id "STRG.47004.1"; gene_id "STRG.47004";
6B	StringTie	exon	143623646	143624130	1000	-	.	transcript_id "STRG.47004.1"; gene_id "STRG.47004";
6B	StringTie	transcript	143762188	143770772	1000	-	.	transcript_id "STRG.47005.1"; gene_id "STRG.47005"
6B	StringTie	exon	143762188	143762608	1000	-	.	transcript_id "STRG.47005.1"; gene_id "STRG.47005";
6B	StringTie	exon	143762897	143763103	1000	-	.	transcript_id "STRG.47005.1"; gene_id "STRG.47005";
6B	StringTie	exon	143763215	143763286	1000	-	.	transcript_id "STRG.47005.1"; gene_id "STRG.47005";
6B	StringTie	exon	143763682	143763847	1000	-	.	transcript_id "STRG.47005.1"; gene_id "STRG.47005";
6B	StringTie	exon	143763942	143764151	1000	-	.	transcript_id "STRG.47005.1"; gene_id "STRG.47005";
6B	StringTie	exon	143764240	143764316	1000	-	.	transcript_id "STRG.47005.1"; gene_id "STRG.47005";
6B	StringTie	exon	143764415	143764510	1000	-	.	transcript_id "STRG.47005.1"; gene_id "STRG.47005";
6B	StringTie	exon	143764620	143764663	1000	-	.	transcript_id "STRG.47005.1"; gene_id "STRG.47005";
6B	StringTie	exon	143764836	143764923	1000	-	.	transcript_id "STRG.47005.1"; gene_id "STRG.47005";
6B	StringTie	exon	143765205	143765286	1000	-	.	transcript_id "STRG.47005.1"; gene_id "STRG.47005";
6B	StringTie	exon	143765366	143765496	1000	-	.	transcript_id "STRG.47005.1"; gene_id "STRG.47005";
6B	StringTie	exon	143765844	143765963	1000	-	.	transcript_id "STRG.47005.1"; gene_id "STRG.47005";
6B	StringTie	exon	143766458	143766541	1000	-	.	transcript_id "STRG.47005.1"; gene_id "STRG.47005";
6B	StringTie	exon	143766748	143766907	1000	-	.	transcript_id "STRG.47005.1"; gene_id "STRG.47005";
6B	StringTie	exon	143767006	143767175	1000	-	.	transcript_id "STRG.47005.1"; gene_id "STRG.47005";
6B	StringTie	exon	143767344	143767400	1000	-	.	transcript_id "STRG.47005.1"; gene_id "STRG.47005";
6B	StringTie	exon	143767697	143767816	1000	-	.	transcript_id "STRG.47005.1"; gene_id "STRG.47005";
6B	StringTie	exon	143767931	143768040	1000	-	.	transcript_id "STRG.47005.1"; gene_id "STRG.47005";
6B	StringTie	exon	143768129	143768231	1000	-	.	transcript_id "STRG.47005.1"; gene_id "STRG.47005";
6B	StringTie	exon	143768317	143768370	1000	-	.	transcript_id "STRG.47005.1"; gene_id "STRG.47005";
6B	StringTie	exon	143768536	143768598	1000	-	.	transcript_id "STRG.47005.1"; gene_id "STRG.47005";
6B	StringTie	exon	143768683	143768750	1000	-	.	transcript_id "STRG.47005.1"; gene_id "STRG.47005";
6B	StringTie	exon	143768847	143768904	1000	-	.	transcript_id "STRG.47005.1"; gene_id "STRG.47005";
6B	StringTie	exon	143769191	143769257	1000	-	.	transcript_id "STRG.47005.1"; gene_id "STRG.47005";
6B	StringTie	exon	143769906	143769982	1000	-	.	transcript_id "STRG.47005.1"; gene_id "STRG.47005";
6B	StringTie	exon	143770119	143770202	1000	-	.	transcript_id "STRG.47005.1"; gene_id "STRG.47005";
6B	StringTie	exon	143770304	143770480	1000	-	.	transcript_id "STRG.47005.1"; gene_id "STRG.47005";
6B	StringTie	exon	143770568	143770772	1000	-	.	transcript_id "STRG.47005.1"; gene_id "STRG.47005";
6B	StringTie	transcript	143883906	143887951	1000	+	.	transcript_id "STRG.47006.1"; gene_id "STRG.47006"
6B	StringTie	exon	143883906	143884430	1000	+	.	transcript_id "STRG.47006.1"; gene_id "STRG.47006";
6B	StringTie	exon	143884696	143884893	1000	+	.	transcript_id "STRG.47006.1"; gene_id "STRG.47006";
6B	StringTie	exon	143886010	143886093	1000	+	.	transcript_id "STRG.47006.1"; gene_id "STRG.47006";
6B	StringTie	exon	143886882	143887951	1000	+	.	transcript_id "STRG.47006.1"; gene_id "STRG.47006";
6B	StringTie	transcript	143890004	143904054	1000	-	.	transcript_id "STRG.47010.1"; gene_id "STRG.47010"
6B	StringTie	exon	143890004	143890331	1000	-	.	transcript_id "STRG.47010.1"; gene_id "STRG.47010";
6B	StringTie	exon	143890413	143890586	1000	-	.	transcript_id "STRG.47010.1"; gene_id "STRG.47010";
6B	StringTie	exon	143890677	143890826	1000	-	.	transcript_id "STRG.47010.1"; gene_id "STRG.47010";
6B	StringTie	exon	143890917	143891024	1000	-	.	transcript_id "STRG.47010.1"; gene_id "STRG.47010";
6B	StringTie	exon	143892152	143892290	1000	-	.	transcript_id "STRG.47010.1"; gene_id "STRG.47010";
6B	StringTie	exon	143892410	143892475	1000	-	.	transcript_id "STRG.47010.1"; gene_id "STRG.47010";
6B	StringTie	exon	143892611	143892716	1000	-	.	transcript_id "STRG.47010.1"; gene_id "STRG.47010";
6B	StringTie	exon	143892806	143892937	1000	-	.	transcript_id "STRG.47010.1"; gene_id "STRG.47010";
6B	StringTie	exon	143893024	143893333	1000	-	.	transcript_id "STRG.47010.1"; gene_id "STRG.47010";
6B	StringTie	exon	143893417	143893485	1000	-	.	transcript_id "STRG.47010.1"; gene_id "STRG.47010";
6B	StringTie	exon	143893737	143894080	1000	-	.	transcript_id "STRG.47010.1"; gene_id "STRG.47010";
6B	StringTie	exon	143894158	143894228	1000	-	.	transcript_id "STRG.47010.1"; gene_id "STRG.47010";
6B	StringTie	exon	143894790	143894977	1000	-	.	transcript_id "STRG.47010.1"; gene_id "STRG.47010";
6B	StringTie	exon	143895080	143895342	1000	-	.	transcript_id "STRG.47010.1"; gene_id "STRG.47010";
6B	StringTie	exon	143896424	143896586	1000	-	.	transcript_id "STRG.47010.1"; gene_id "STRG.47010";
6B	StringTie	exon	143897090	143897655	1000	-	.	transcript_id "STRG.47010.1"; gene_id "STRG.47010";
6B	StringTie	exon	143897743	143897935	1000	-	.	transcript_id "STRG.47010.1"; gene_id "STRG.47010";
6B	StringTie	exon	143898025	143898207	1000	-	.	transcript_id "STRG.47010.1"; gene_id "STRG.47010";
6B	StringTie	exon	143898848	143898968	1000	-	.	transcript_id "STRG.47010.1"; gene_id "STRG.47010";
6B	StringTie	exon	143899074	143899171	1000	-	.	transcript_id "STRG.47010.1"; gene_id "STRG.47010";
6B	StringTie	exon	143900187	143900291	1000	-	.	transcript_id "STRG.47010.1"; gene_id "STRG.47010";
6B	StringTie	exon	143901093	143901175	1000	-	.	transcript_id "STRG.47010.1"; gene_id "STRG.47010";
6B	StringTie	exon	143901847	143902004	1000	-	.	transcript_id "STRG.47010.1"; gene_id "STRG.47010";
6B	StringTie	exon	143902296	143902356	1000	-	.	transcript_id "STRG.47010.1"; gene_id "STRG.47010";
6B	StringTie	exon	143902483	143902747	1000	-	.	transcript_id "STRG.47010.1"; gene_id "STRG.47010";
6B	StringTie	exon	143902824	143902956	1000	-	.	transcript_id "STRG.47010.1"; gene_id "STRG.47010";
6B	StringTie	exon	143903700	143904054	1000	-	.	transcript_id "STRG.47010.1"; gene_id "STRG.47010";
6B	StringTie	transcript	144066771	144070640	1000	+	.	transcript_id "STRG.47009.1"; gene_id "STRG.47009"
6B	StringTie	exon	144066771	144067117	1000	+	.	transcript_id "STRG.47009.1"; gene_id "STRG.47009";
6B	StringTie	exon	144068419	144068683	1000	+	.	transcript_id "STRG.47009.1"; gene_id "STRG.47009";
6B	StringTie	exon	144069784	144070640	1000	+	.	transcript_id "STRG.47009.1"; gene_id "STRG.47009";
6B	StringTie	transcript	144066771	144070640	1000	+	.	transcript_id "STRG.47009.2"; gene_id "STRG.47009"
6B	StringTie	exon	144066771	144066910	1000	+	.	transcript_id "STRG.47009.2"; gene_id "STRG.47009";
6B	StringTie	exon	144068419	144068683	1000	+	.	transcript_id "STRG.47009.2"; gene_id "STRG.47009";
6B	StringTie	exon	144069784	144070640	1000	+	.	transcript_id "STRG.47009.2"; gene_id "STRG.47009";
6B	StringTie	transcript	145183804	145186573	1000	+	.	transcript_id "STRG.47007.1"; gene_id "STRG.47007"
6B	StringTie	exon	145183804	145184699	1000	+	.	transcript_id "STRG.47007.1"; gene_id "STRG.47007";
6B	StringTie	exon	145185349	145185510	1000	+	.	transcript_id "STRG.47007.1"; gene_id "STRG.47007";
6B	StringTie	exon	145185591	145185792	1000	+	.	transcript_id "STRG.47007.1"; gene_id "STRG.47007";
6B	StringTie	exon	145186291	145186573	1000	+	.	transcript_id "STRG.47007.1"; gene_id "STRG.47007";
6B	StringTie	transcript	145340334	145344111	1000	+	.	transcript_id "STRG.47008.1"; gene_id "STRG.47008"
6B	StringTie	exon	145340334	145340910	1000	+	.	transcript_id "STRG.47008.1"; gene_id "STRG.47008";
6B	StringTie	exon	145342804	145344111	1000	+	.	transcript_id "STRG.47008.1"; gene_id "STRG.47008";
6B	StringTie	transcript	145637389	145643384	1000	-	.	transcript_id "STRG.47012.1"; gene_id "STRG.47012"
6B	StringTie	exon	145637389	145637793	1000	-	.	transcript_id "STRG.47012.1"; gene_id "STRG.47012";
6B	StringTie	exon	145637901	145637989	1000	-	.	transcript_id "STRG.47012.1"; gene_id "STRG.47012";
6B	StringTie	exon	145638070	145638181	1000	-	.	transcript_id "STRG.47012.1"; gene_id "STRG.47012";
6B	StringTie	exon	145638279	145638416	1000	-	.	transcript_id "STRG.47012.1"; gene_id "STRG.47012";
6B	StringTie	exon	145638564	145638710	1000	-	.	transcript_id "STRG.47012.1"; gene_id "STRG.47012";
6B	StringTie	exon	145639200	145639274	1000	-	.	transcript_id "STRG.47012.1"; gene_id "STRG.47012";
6B	StringTie	exon	145639393	145639434	1000	-	.	transcript_id "STRG.47012.1"; gene_id "STRG.47012";
6B	StringTie	exon	145639818	145639937	1000	-	.	transcript_id "STRG.47012.1"; gene_id "STRG.47012";
6B	StringTie	exon	145640575	145640649	1000	-	.	transcript_id "STRG.47012.1"; gene_id "STRG.47012";
6B	StringTie	exon	145641389	145641451	1000	-	.	transcript_id "STRG.47012.1"; gene_id "STRG.47012";
6B	StringTie	exon	145642000	145642069	1000	-	.	transcript_id "STRG.47012.1"; gene_id "STRG.47012";
6B	StringTie	exon	145642167	145642290	1000	-	.	transcript_id "STRG.47012.1"; gene_id "STRG.47012";
6B	StringTie	exon	145642376	145642592	1000	-	.	transcript_id "STRG.47012.1"; gene_id "STRG.47012";
6B	StringTie	exon	145643060	145643384	1000	-	.	transcript_id "STRG.47012.1"; gene_id "STRG.47012";
6B	StringTie	transcript	145651723	145655638	1000	-	.	transcript_id "STRG.47011.1"; gene_id "STRG.47011"
6B	StringTie	exon	145651723	145654476	1000	-	.	transcript_id "STRG.47011.1"; gene_id "STRG.47011";
6B	StringTie	exon	145655520	145655638	1000	-	.	transcript_id "STRG.47011.1"; gene_id "STRG.47011";
6B	StringTie	transcript	145662835	145667303	1000	-	.	transcript_id "STRG.47013.1"; gene_id "STRG.47013"
6B	StringTie	exon	145662835	145663241	1000	-	.	transcript_id "STRG.47013.1"; gene_id "STRG.47013";
6B	StringTie	exon	145663345	145667303	1000	-	.	transcript_id "STRG.47013.1"; gene_id "STRG.47013";
6B	StringTie	transcript	146906834	146910085	1000	-	.	transcript_id "STRG.47014.1"; gene_id "STRG.47014"
6B	StringTie	exon	146906834	146907204	1000	-	.	transcript_id "STRG.47014.1"; gene_id "STRG.47014";
6B	StringTie	exon	146907284	146907370	1000	-	.	transcript_id "STRG.47014.1"; gene_id "STRG.47014";
6B	StringTie	exon	146907445	146907497	1000	-	.	transcript_id "STRG.47014.1"; gene_id "STRG.47014";
6B	StringTie	exon	146907599	146907815	1000	-	.	transcript_id "STRG.47014.1"; gene_id "STRG.47014";
6B	StringTie	exon	146908207	146908305	1000	-	.	transcript_id "STRG.47014.1"; gene_id "STRG.47014";
6B	StringTie	exon	146908581	146908634	1000	-	.	transcript_id "STRG.47014.1"; gene_id "STRG.47014";
6B	StringTie	exon	146908962	146909066	1000	-	.	transcript_id "STRG.47014.1"; gene_id "STRG.47014";
6B	StringTie	exon	146909337	146909408	1000	-	.	transcript_id "STRG.47014.1"; gene_id "STRG.47014";
6B	StringTie	exon	146909481	146910085	1000	-	.	transcript_id "STRG.47014.1"; gene_id "STRG.47014";
6B	StringTie	transcript	147403651	147405640	1000	-	.	transcript_id "STRG.47015.1"; gene_id "STRG.47015"
6B	StringTie	exon	147403651	147405640	1000	-	.	transcript_id "STRG.47015.1"; gene_id "STRG.47015";
6B	StringTie	transcript	147672170	147678117	1000	+	.	transcript_id "STRG.47016.1"; gene_id "STRG.47016"
6B	StringTie	exon	147672170	147676176	1000	+	.	transcript_id "STRG.47016.1"; gene_id "STRG.47016";
6B	StringTie	exon	147676910	147676965	1000	+	.	transcript_id "STRG.47016.1"; gene_id "STRG.47016";
6B	StringTie	exon	147677679	147678117	1000	+	.	transcript_id "STRG.47016.1"; gene_id "STRG.47016";
6B	StringTie	transcript	147672170	147678117	1000	+	.	transcript_id "STRG.47016.2"; gene_id "STRG.47016"
6B	StringTie	exon	147672170	147676176	1000	+	.	transcript_id "STRG.47016.2"; gene_id "STRG.47016";
6B	StringTie	exon	147676910	147676965	1000	+	.	transcript_id "STRG.47016.2"; gene_id "STRG.47016";
6B	StringTie	exon	147677390	147678117	1000	+	.	transcript_id "STRG.47016.2"; gene_id "STRG.47016";
6B	StringTie	transcript	147672170	147678117	1000	+	.	transcript_id "STRG.47016.3"; gene_id "STRG.47016"
6B	StringTie	exon	147672170	147676176	1000	+	.	transcript_id "STRG.47016.3"; gene_id "STRG.47016";
6B	StringTie	exon	147676910	147676965	1000	+	.	transcript_id "STRG.47016.3"; gene_id "STRG.47016";
6B	StringTie	exon	147677390	147677462	1000	+	.	transcript_id "STRG.47016.3"; gene_id "STRG.47016";
6B	StringTie	exon	147677553	147678117	1000	+	.	transcript_id "STRG.47016.3"; gene_id "STRG.47016";
6B	StringTie	transcript	147682142	147686920	1000	+	.	transcript_id "STRG.47017.1"; gene_id "STRG.47017"
6B	StringTie	exon	147682142	147682627	1000	+	.	transcript_id "STRG.47017.1"; gene_id "STRG.47017";
6B	StringTie	exon	147683406	147683518	1000	+	.	transcript_id "STRG.47017.1"; gene_id "STRG.47017";
6B	StringTie	exon	147683677	147683865	1000	+	.	transcript_id "STRG.47017.1"; gene_id "STRG.47017";
6B	StringTie	exon	147683983	147684087	1000	+	.	transcript_id "STRG.47017.1"; gene_id "STRG.47017";
6B	StringTie	exon	147684402	147684472	1000	+	.	transcript_id "STRG.47017.1"; gene_id "STRG.47017";
6B	StringTie	exon	147684554	147684628	1000	+	.	transcript_id "STRG.47017.1"; gene_id "STRG.47017";
6B	StringTie	exon	147684700	147684926	1000	+	.	transcript_id "STRG.47017.1"; gene_id "STRG.47017";
6B	StringTie	exon	147685082	147685271	1000	+	.	transcript_id "STRG.47017.1"; gene_id "STRG.47017";
6B	StringTie	exon	147685353	147685418	1000	+	.	transcript_id "STRG.47017.1"; gene_id "STRG.47017";
6B	StringTie	exon	147685619	147685707	1000	+	.	transcript_id "STRG.47017.1"; gene_id "STRG.47017";
6B	StringTie	exon	147685791	147685905	1000	+	.	transcript_id "STRG.47017.1"; gene_id "STRG.47017";
6B	StringTie	exon	147686045	147686096	1000	+	.	transcript_id "STRG.47017.1"; gene_id "STRG.47017";
6B	StringTie	exon	147686180	147686280	1000	+	.	transcript_id "STRG.47017.1"; gene_id "STRG.47017";
6B	StringTie	exon	147686387	147686920	1000	+	.	transcript_id "STRG.47017.1"; gene_id "STRG.47017";
6B	StringTie	transcript	147727268	147731454	1000	+	.	transcript_id "STRG.47020.1"; gene_id "STRG.47020"
6B	StringTie	exon	147727268	147727450	1000	+	.	transcript_id "STRG.47020.1"; gene_id "STRG.47020";
6B	StringTie	exon	147728401	147728473	1000	+	.	transcript_id "STRG.47020.1"; gene_id "STRG.47020";
6B	StringTie	exon	147728568	147728674	1000	+	.	transcript_id "STRG.47020.1"; gene_id "STRG.47020";
6B	StringTie	exon	147729843	147730273	1000	+	.	transcript_id "STRG.47020.1"; gene_id "STRG.47020";
6B	StringTie	exon	147730662	147731454	1000	+	.	transcript_id "STRG.47020.1"; gene_id "STRG.47020";
6B	StringTie	transcript	147953947	147955968	1000	-	.	transcript_id "STRG.47018.1"; gene_id "STRG.47018"
6B	StringTie	exon	147953947	147954759	1000	-	.	transcript_id "STRG.47018.1"; gene_id "STRG.47018";
6B	StringTie	exon	147955813	147955968	1000	-	.	transcript_id "STRG.47018.1"; gene_id "STRG.47018";
6B	StringTie	transcript	147989144	147990909	1000	-	.	transcript_id "STRG.47019.1"; gene_id "STRG.47019"
6B	StringTie	exon	147989144	147990909	1000	-	.	transcript_id "STRG.47019.1"; gene_id "STRG.47019";
6B	StringTie	transcript	148197632	148205227	1000	+	.	transcript_id "STRG.47030.1"; gene_id "STRG.47030"
6B	StringTie	exon	148197632	148197958	1000	+	.	transcript_id "STRG.47030.1"; gene_id "STRG.47030";
6B	StringTie	exon	148198082	148198182	1000	+	.	transcript_id "STRG.47030.1"; gene_id "STRG.47030";
6B	StringTie	exon	148198660	148198780	1000	+	.	transcript_id "STRG.47030.1"; gene_id "STRG.47030";
6B	StringTie	exon	148198868	148198927	1000	+	.	transcript_id "STRG.47030.1"; gene_id "STRG.47030";
6B	StringTie	exon	148199034	148199101	1000	+	.	transcript_id "STRG.47030.1"; gene_id "STRG.47030";
6B	StringTie	exon	148199631	148199673	1000	+	.	transcript_id "STRG.47030.1"; gene_id "STRG.47030";
6B	StringTie	exon	148200421	148200486	1000	+	.	transcript_id "STRG.47030.1"; gene_id "STRG.47030";
6B	StringTie	exon	148200595	148200633	1000	+	.	transcript_id "STRG.47030.1"; gene_id "STRG.47030";
6B	StringTie	exon	148200719	148200801	1000	+	.	transcript_id "STRG.47030.1"; gene_id "STRG.47030";
6B	StringTie	exon	148200996	148201107	1000	+	.	transcript_id "STRG.47030.1"; gene_id "STRG.47030";
6B	StringTie	exon	148201188	148201271	1000	+	.	transcript_id "STRG.47030.1"; gene_id "STRG.47030";
6B	StringTie	exon	148201419	148201577	1000	+	.	transcript_id "STRG.47030.1"; gene_id "STRG.47030";
6B	StringTie	exon	148201661	148201765	1000	+	.	transcript_id "STRG.47030.1"; gene_id "STRG.47030";
6B	StringTie	exon	148201841	148201945	1000	+	.	transcript_id "STRG.47030.1"; gene_id "STRG.47030";
6B	StringTie	exon	148202033	148202173	1000	+	.	transcript_id "STRG.47030.1"; gene_id "STRG.47030";
6B	StringTie	exon	148202258	148202362	1000	+	.	transcript_id "STRG.47030.1"; gene_id "STRG.47030";
6B	StringTie	exon	148202446	148202667	1000	+	.	transcript_id "STRG.47030.1"; gene_id "STRG.47030";
6B	StringTie	exon	148202933	148203046	1000	+	.	transcript_id "STRG.47030.1"; gene_id "STRG.47030";
6B	StringTie	exon	148203145	148203360	1000	+	.	transcript_id "STRG.47030.1"; gene_id "STRG.47030";
6B	StringTie	exon	148203728	148203787	1000	+	.	transcript_id "STRG.47030.1"; gene_id "STRG.47030";
6B	StringTie	exon	148203862	148203975	1000	+	.	transcript_id "STRG.47030.1"; gene_id "STRG.47030";
6B	StringTie	exon	148204081	148204166	1000	+	.	transcript_id "STRG.47030.1"; gene_id "STRG.47030";
6B	StringTie	exon	148204246	148204354	1000	+	.	transcript_id "STRG.47030.1"; gene_id "STRG.47030";
6B	StringTie	exon	148204445	148204623	1000	+	.	transcript_id "STRG.47030.1"; gene_id "STRG.47030";
6B	StringTie	exon	148204709	148205227	1000	+	.	transcript_id "STRG.47030.1"; gene_id "STRG.47030";
6B	StringTie	transcript	148469725	148476249	1000	+	.	transcript_id "STRG.47022.1"; gene_id "STRG.47022"
6B	StringTie	exon	148469725	148470131	1000	+	.	transcript_id "STRG.47022.1"; gene_id "STRG.47022";
6B	StringTie	exon	148471676	148471773	1000	+	.	transcript_id "STRG.47022.1"; gene_id "STRG.47022";
6B	StringTie	exon	148471862	148471895	1000	+	.	transcript_id "STRG.47022.1"; gene_id "STRG.47022";
6B	StringTie	exon	148472368	148472537	1000	+	.	transcript_id "STRG.47022.1"; gene_id "STRG.47022";
6B	StringTie	exon	148472754	148472934	1000	+	.	transcript_id "STRG.47022.1"; gene_id "STRG.47022";
6B	StringTie	exon	148473023	148473203	1000	+	.	transcript_id "STRG.47022.1"; gene_id "STRG.47022";
6B	StringTie	exon	148474270	148474381	1000	+	.	transcript_id "STRG.47022.1"; gene_id "STRG.47022";
6B	StringTie	exon	148474464	148474591	1000	+	.	transcript_id "STRG.47022.1"; gene_id "STRG.47022";
6B	StringTie	exon	148475759	148476249	1000	+	.	transcript_id "STRG.47022.1"; gene_id "STRG.47022";
6B	StringTie	transcript	148474665	148478130	1000	-	.	transcript_id "STRG.47023.1"; gene_id "STRG.47023"
6B	StringTie	exon	148474665	148476502	1000	-	.	transcript_id "STRG.47023.1"; gene_id "STRG.47023";
6B	StringTie	exon	148477689	148477999	1000	-	.	transcript_id "STRG.47023.1"; gene_id "STRG.47023";
6B	StringTie	exon	148478076	148478130	1000	-	.	transcript_id "STRG.47023.1"; gene_id "STRG.47023";
6B	StringTie	transcript	148474665	148478130	1000	-	.	transcript_id "STRG.47023.3"; gene_id "STRG.47023"
6B	StringTie	exon	148474665	148477999	1000	-	.	transcript_id "STRG.47023.3"; gene_id "STRG.47023";
6B	StringTie	exon	148478076	148478130	1000	-	.	transcript_id "STRG.47023.3"; gene_id "STRG.47023";
6B	StringTie	transcript	148474665	148481294	1000	-	.	transcript_id "STRG.47023.2"; gene_id "STRG.47023"
6B	StringTie	exon	148474665	148476502	1000	-	.	transcript_id "STRG.47023.2"; gene_id "STRG.47023";
6B	StringTie	exon	148477689	148480748	1000	-	.	transcript_id "STRG.47023.2"; gene_id "STRG.47023";
6B	StringTie	exon	148480910	148481294	1000	-	.	transcript_id "STRG.47023.2"; gene_id "STRG.47023";
6B	StringTie	transcript	148474665	148481294	1000	-	.	transcript_id "STRG.47023.4"; gene_id "STRG.47023"
6B	StringTie	exon	148474665	148476502	1000	-	.	transcript_id "STRG.47023.4"; gene_id "STRG.47023";
6B	StringTie	exon	148477689	148480748	1000	-	.	transcript_id "STRG.47023.4"; gene_id "STRG.47023";
6B	StringTie	exon	148480910	148480977	1000	-	.	transcript_id "STRG.47023.4"; gene_id "STRG.47023";
6B	StringTie	exon	148481058	148481294	1000	-	.	transcript_id "STRG.47023.4"; gene_id "STRG.47023";
6B	StringTie	transcript	148474665	148481294	1000	-	.	transcript_id "STRG.47023.5"; gene_id "STRG.47023"
6B	StringTie	exon	148474665	148476502	1000	-	.	transcript_id "STRG.47023.5"; gene_id "STRG.47023";
6B	StringTie	exon	148477689	148481294	1000	-	.	transcript_id "STRG.47023.5"; gene_id "STRG.47023";
6B	StringTie	transcript	148478131	148481294	1000	-	.	transcript_id "STRG.47023.6"; gene_id "STRG.47023"
6B	StringTie	exon	148478131	148479397	1000	-	.	transcript_id "STRG.47023.6"; gene_id "STRG.47023";
6B	StringTie	exon	148480478	148480748	1000	-	.	transcript_id "STRG.47023.6"; gene_id "STRG.47023";
6B	StringTie	exon	148480910	148481294	1000	-	.	transcript_id "STRG.47023.6"; gene_id "STRG.47023";
6B	StringTie	transcript	148575085	148582311	1000	+	.	transcript_id "STRG.47021.1"; gene_id "STRG.47021"
6B	StringTie	exon	148575085	148575496	1000	+	.	transcript_id "STRG.47021.1"; gene_id "STRG.47021";
6B	StringTie	exon	148577740	148577957	1000	+	.	transcript_id "STRG.47021.1"; gene_id "STRG.47021";
6B	StringTie	exon	148578131	148579946	1000	+	.	transcript_id "STRG.47021.1"; gene_id "STRG.47021";
6B	StringTie	exon	148580129	148580429	1000	+	.	transcript_id "STRG.47021.1"; gene_id "STRG.47021";
6B	StringTie	exon	148580513	148581401	1000	+	.	transcript_id "STRG.47021.1"; gene_id "STRG.47021";
6B	StringTie	exon	148581541	148582311	1000	+	.	transcript_id "STRG.47021.1"; gene_id "STRG.47021";
6B	StringTie	transcript	149204116	149209746	1000	+	.	transcript_id "STRG.47027.1"; gene_id "STRG.47027"
6B	StringTie	exon	149204116	149204610	1000	+	.	transcript_id "STRG.47027.1"; gene_id "STRG.47027";
6B	StringTie	exon	149205842	149205937	1000	+	.	transcript_id "STRG.47027.1"; gene_id "STRG.47027";
6B	StringTie	exon	149206101	149206284	1000	+	.	transcript_id "STRG.47027.1"; gene_id "STRG.47027";
6B	StringTie	exon	149206383	149206450	1000	+	.	transcript_id "STRG.47027.1"; gene_id "STRG.47027";
6B	StringTie	exon	149206655	149206705	1000	+	.	transcript_id "STRG.47027.1"; gene_id "STRG.47027";
6B	StringTie	exon	149207189	149207306	1000	+	.	transcript_id "STRG.47027.1"; gene_id "STRG.47027";
6B	StringTie	exon	149207471	149207517	1000	+	.	transcript_id "STRG.47027.1"; gene_id "STRG.47027";
6B	StringTie	exon	149207597	149207623	1000	+	.	transcript_id "STRG.47027.1"; gene_id "STRG.47027";
6B	StringTie	exon	149208111	149208186	1000	+	.	transcript_id "STRG.47027.1"; gene_id "STRG.47027";
6B	StringTie	exon	149208443	149208585	1000	+	.	transcript_id "STRG.47027.1"; gene_id "STRG.47027";
6B	StringTie	exon	149209145	149209746	1000	+	.	transcript_id "STRG.47027.1"; gene_id "STRG.47027";
6B	StringTie	transcript	149244102	149252311	1000	+	.	transcript_id "STRG.47026.1"; gene_id "STRG.47026"
6B	StringTie	exon	149244102	149244462	1000	+	.	transcript_id "STRG.47026.1"; gene_id "STRG.47026";
6B	StringTie	exon	149246998	149247155	1000	+	.	transcript_id "STRG.47026.1"; gene_id "STRG.47026";
6B	StringTie	exon	149247346	149247555	1000	+	.	transcript_id "STRG.47026.1"; gene_id "STRG.47026";
6B	StringTie	exon	149247634	149247943	1000	+	.	transcript_id "STRG.47026.1"; gene_id "STRG.47026";
6B	StringTie	exon	149248042	149248221	1000	+	.	transcript_id "STRG.47026.1"; gene_id "STRG.47026";
6B	StringTie	exon	149249110	149249199	1000	+	.	transcript_id "STRG.47026.1"; gene_id "STRG.47026";
6B	StringTie	exon	149249950	149250057	1000	+	.	transcript_id "STRG.47026.1"; gene_id "STRG.47026";
6B	StringTie	exon	149250370	149250423	1000	+	.	transcript_id "STRG.47026.1"; gene_id "STRG.47026";
6B	StringTie	exon	149250497	149250611	1000	+	.	transcript_id "STRG.47026.1"; gene_id "STRG.47026";
6B	StringTie	exon	149250728	149250885	1000	+	.	transcript_id "STRG.47026.1"; gene_id "STRG.47026";
6B	StringTie	exon	149251137	149251232	1000	+	.	transcript_id "STRG.47026.1"; gene_id "STRG.47026";
6B	StringTie	exon	149251331	149251389	1000	+	.	transcript_id "STRG.47026.1"; gene_id "STRG.47026";
6B	StringTie	exon	149251571	149252311	1000	+	.	transcript_id "STRG.47026.1"; gene_id "STRG.47026";
6B	StringTie	transcript	149415895	149421176	1000	+	.	transcript_id "STRG.47024.1"; gene_id "STRG.47024"
6B	StringTie	exon	149415895	149417172	1000	+	.	transcript_id "STRG.47024.1"; gene_id "STRG.47024";
6B	StringTie	exon	149417253	149417349	1000	+	.	transcript_id "STRG.47024.1"; gene_id "STRG.47024";
6B	StringTie	exon	149418776	149419584	1000	+	.	transcript_id "STRG.47024.1"; gene_id "STRG.47024";
6B	StringTie	exon	149420571	149421176	1000	+	.	transcript_id "STRG.47024.1"; gene_id "STRG.47024";
6B	StringTie	transcript	149428057	149431363	1000	-	.	transcript_id "STRG.47025.1"; gene_id "STRG.47025"
6B	StringTie	exon	149428057	149428650	1000	-	.	transcript_id "STRG.47025.1"; gene_id "STRG.47025";
6B	StringTie	exon	149429757	149430123	1000	-	.	transcript_id "STRG.47025.1"; gene_id "STRG.47025";
6B	StringTie	exon	149430212	149430343	1000	-	.	transcript_id "STRG.47025.1"; gene_id "STRG.47025";
6B	StringTie	exon	149430422	149431363	1000	-	.	transcript_id "STRG.47025.1"; gene_id "STRG.47025";
6B	StringTie	transcript	149615712	149623575	1000	-	.	transcript_id "STRG.47028.1"; gene_id "STRG.47028"
6B	StringTie	exon	149615712	149616766	1000	-	.	transcript_id "STRG.47028.1"; gene_id "STRG.47028";
6B	StringTie	exon	149617418	149617505	1000	-	.	transcript_id "STRG.47028.1"; gene_id "STRG.47028";
6B	StringTie	exon	149623446	149623575	1000	-	.	transcript_id "STRG.47028.1"; gene_id "STRG.47028";
6B	StringTie	transcript	149615754	149623138	1000	+	.	transcript_id "STRG.47029.1"; gene_id "STRG.47029"
6B	StringTie	exon	149615754	149616581	1000	+	.	transcript_id "STRG.47029.1"; gene_id "STRG.47029";
6B	StringTie	exon	149616666	149616720	1000	+	.	transcript_id "STRG.47029.1"; gene_id "STRG.47029";
6B	StringTie	exon	149617435	149617610	1000	+	.	transcript_id "STRG.47029.1"; gene_id "STRG.47029";
6B	StringTie	exon	149617830	149618051	1000	+	.	transcript_id "STRG.47029.1"; gene_id "STRG.47029";
6B	StringTie	exon	149618149	149618387	1000	+	.	transcript_id "STRG.47029.1"; gene_id "STRG.47029";
6B	StringTie	exon	149619363	149619888	1000	+	.	transcript_id "STRG.47029.1"; gene_id "STRG.47029";
6B	StringTie	exon	149619963	149620236	1000	+	.	transcript_id "STRG.47029.1"; gene_id "STRG.47029";
6B	StringTie	exon	149620339	149620972	1000	+	.	transcript_id "STRG.47029.1"; gene_id "STRG.47029";
6B	StringTie	exon	149621058	149621286	1000	+	.	transcript_id "STRG.47029.1"; gene_id "STRG.47029";
6B	StringTie	exon	149621395	149621661	1000	+	.	transcript_id "STRG.47029.1"; gene_id "STRG.47029";
6B	StringTie	exon	149621750	149622013	1000	+	.	transcript_id "STRG.47029.1"; gene_id "STRG.47029";
6B	StringTie	exon	149622252	149623138	1000	+	.	transcript_id "STRG.47029.1"; gene_id "STRG.47029";
6B	StringTie	transcript	149856248	149865369	1000	+	.	transcript_id "STRG.47032.1"; gene_id "STRG.47032"
6B	StringTie	exon	149856248	149856587	1000	+	.	transcript_id "STRG.47032.1"; gene_id "STRG.47032";
6B	StringTie	exon	149858046	149858509	1000	+	.	transcript_id "STRG.47032.1"; gene_id "STRG.47032";
6B	StringTie	exon	149859177	149859351	1000	+	.	transcript_id "STRG.47032.1"; gene_id "STRG.47032";
6B	StringTie	exon	149859435	149859552	1000	+	.	transcript_id "STRG.47032.1"; gene_id "STRG.47032";
6B	StringTie	exon	149860385	149860500	1000	+	.	transcript_id "STRG.47032.1"; gene_id "STRG.47032";
6B	StringTie	exon	149860609	149860959	1000	+	.	transcript_id "STRG.47032.1"; gene_id "STRG.47032";
6B	StringTie	exon	149861088	149861321	1000	+	.	transcript_id "STRG.47032.1"; gene_id "STRG.47032";
6B	StringTie	exon	149862829	149862918	1000	+	.	transcript_id "STRG.47032.1"; gene_id "STRG.47032";
6B	StringTie	exon	149863254	149863304	1000	+	.	transcript_id "STRG.47032.1"; gene_id "STRG.47032";
6B	StringTie	exon	149864156	149864398	1000	+	.	transcript_id "STRG.47032.1"; gene_id "STRG.47032";
6B	StringTie	exon	149864530	149865369	1000	+	.	transcript_id "STRG.47032.1"; gene_id "STRG.47032";
6B	StringTie	transcript	149856248	149865369	1000	+	.	transcript_id "STRG.47032.2"; gene_id "STRG.47032"
6B	StringTie	exon	149856248	149856587	1000	+	.	transcript_id "STRG.47032.2"; gene_id "STRG.47032";
6B	StringTie	exon	149858046	149858509	1000	+	.	transcript_id "STRG.47032.2"; gene_id "STRG.47032";
6B	StringTie	exon	149859177	149859351	1000	+	.	transcript_id "STRG.47032.2"; gene_id "STRG.47032";
6B	StringTie	exon	149859435	149859552	1000	+	.	transcript_id "STRG.47032.2"; gene_id "STRG.47032";
6B	StringTie	exon	149860385	149860500	1000	+	.	transcript_id "STRG.47032.2"; gene_id "STRG.47032";
6B	StringTie	exon	149860609	149860959	1000	+	.	transcript_id "STRG.47032.2"; gene_id "STRG.47032";
6B	StringTie	exon	149861121	149861321	1000	+	.	transcript_id "STRG.47032.2"; gene_id "STRG.47032";
6B	StringTie	exon	149862829	149862918	1000	+	.	transcript_id "STRG.47032.2"; gene_id "STRG.47032";
6B	StringTie	exon	149863254	149863304	1000	+	.	transcript_id "STRG.47032.2"; gene_id "STRG.47032";
6B	StringTie	exon	149864156	149864398	1000	+	.	transcript_id "STRG.47032.2"; gene_id "STRG.47032";
6B	StringTie	exon	149864530	149865369	1000	+	.	transcript_id "STRG.47032.2"; gene_id "STRG.47032";
6B	StringTie	transcript	150120034	150123405	1000	+	.	transcript_id "STRG.47031.1"; gene_id "STRG.47031"
6B	StringTie	exon	150120034	150120489	1000	+	.	transcript_id "STRG.47031.1"; gene_id "STRG.47031";
6B	StringTie	exon	150121238	150121330	1000	+	.	transcript_id "STRG.47031.1"; gene_id "STRG.47031";
6B	StringTie	exon	150121472	150121606	1000	+	.	transcript_id "STRG.47031.1"; gene_id "STRG.47031";
6B	StringTie	exon	150121715	150121756	1000	+	.	transcript_id "STRG.47031.1"; gene_id "STRG.47031";
6B	StringTie	exon	150121887	150123405	1000	+	.	transcript_id "STRG.47031.1"; gene_id "STRG.47031";
6B	StringTie	transcript	150370188	150381336	1000	+	.	transcript_id "STRG.47033.1"; gene_id "STRG.47033"
6B	StringTie	exon	150370188	150370870	1000	+	.	transcript_id "STRG.47033.1"; gene_id "STRG.47033";
6B	StringTie	exon	150370953	150371086	1000	+	.	transcript_id "STRG.47033.1"; gene_id "STRG.47033";
6B	StringTie	exon	150371179	150371314	1000	+	.	transcript_id "STRG.47033.1"; gene_id "STRG.47033";
6B	StringTie	exon	150371750	150371803	1000	+	.	transcript_id "STRG.47033.1"; gene_id "STRG.47033";
6B	StringTie	exon	150371877	150372023	1000	+	.	transcript_id "STRG.47033.1"; gene_id "STRG.47033";
6B	StringTie	exon	150372107	150372258	1000	+	.	transcript_id "STRG.47033.1"; gene_id "STRG.47033";
6B	StringTie	exon	150372352	150372436	1000	+	.	transcript_id "STRG.47033.1"; gene_id "STRG.47033";
6B	StringTie	exon	150372546	150372815	1000	+	.	transcript_id "STRG.47033.1"; gene_id "STRG.47033";
6B	StringTie	exon	150373008	150373154	1000	+	.	transcript_id "STRG.47033.1"; gene_id "STRG.47033";
6B	StringTie	exon	150373794	150373949	1000	+	.	transcript_id "STRG.47033.1"; gene_id "STRG.47033";
6B	StringTie	exon	150374131	150374198	1000	+	.	transcript_id "STRG.47033.1"; gene_id "STRG.47033";
6B	StringTie	exon	150375159	150375281	1000	+	.	transcript_id "STRG.47033.1"; gene_id "STRG.47033";
6B	StringTie	exon	150375347	150375446	1000	+	.	transcript_id "STRG.47033.1"; gene_id "STRG.47033";
6B	StringTie	exon	150375578	150375690	1000	+	.	transcript_id "STRG.47033.1"; gene_id "STRG.47033";
6B	StringTie	exon	150375868	150376143	1000	+	.	transcript_id "STRG.47033.1"; gene_id "STRG.47033";
6B	StringTie	exon	150376248	150376448	1000	+	.	transcript_id "STRG.47033.1"; gene_id "STRG.47033";
6B	StringTie	exon	150377132	150377225	1000	+	.	transcript_id "STRG.47033.1"; gene_id "STRG.47033";
6B	StringTie	exon	150377345	150377416	1000	+	.	transcript_id "STRG.47033.1"; gene_id "STRG.47033";
6B	StringTie	exon	150378386	150378484	1000	+	.	transcript_id "STRG.47033.1"; gene_id "STRG.47033";
6B	StringTie	exon	150380697	150381336	1000	+	.	transcript_id "STRG.47033.1"; gene_id "STRG.47033";
6B	StringTie	transcript	150430457	150434515	1000	+	.	transcript_id "STRG.47034.1"; gene_id "STRG.47034"
6B	StringTie	exon	150430457	150432380	1000	+	.	transcript_id "STRG.47034.1"; gene_id "STRG.47034";
6B	StringTie	exon	150433695	150433856	1000	+	.	transcript_id "STRG.47034.1"; gene_id "STRG.47034";
6B	StringTie	exon	150434031	150434515	1000	+	.	transcript_id "STRG.47034.1"; gene_id "STRG.47034";
6B	StringTie	transcript	150430457	150434515	1000	+	.	transcript_id "STRG.47034.2"; gene_id "STRG.47034"
6B	StringTie	exon	150430457	150432380	1000	+	.	transcript_id "STRG.47034.2"; gene_id "STRG.47034";
6B	StringTie	exon	150433695	150433912	1000	+	.	transcript_id "STRG.47034.2"; gene_id "STRG.47034";
6B	StringTie	exon	150434031	150434515	1000	+	.	transcript_id "STRG.47034.2"; gene_id "STRG.47034";
6B	StringTie	transcript	150547146	150551121	1000	-	.	transcript_id "STRG.47035.1"; gene_id "STRG.47035"
6B	StringTie	exon	150547146	150548148	1000	-	.	transcript_id "STRG.47035.1"; gene_id "STRG.47035";
6B	StringTie	exon	150549456	150549884	1000	-	.	transcript_id "STRG.47035.1"; gene_id "STRG.47035";
6B	StringTie	exon	150551079	150551121	1000	-	.	transcript_id "STRG.47035.1"; gene_id "STRG.47035";
6B	StringTie	transcript	150719872	150723231	1000	+	.	transcript_id "STRG.47036.1"; gene_id "STRG.47036"
6B	StringTie	exon	150719872	150720044	1000	+	.	transcript_id "STRG.47036.1"; gene_id "STRG.47036";
6B	StringTie	exon	150720723	150721488	1000	+	.	transcript_id "STRG.47036.1"; gene_id "STRG.47036";
6B	StringTie	exon	150721570	150721628	1000	+	.	transcript_id "STRG.47036.1"; gene_id "STRG.47036";
6B	StringTie	exon	150721736	150721864	1000	+	.	transcript_id "STRG.47036.1"; gene_id "STRG.47036";
6B	StringTie	exon	150722061	150722196	1000	+	.	transcript_id "STRG.47036.1"; gene_id "STRG.47036";
6B	StringTie	exon	150722452	150723231	1000	+	.	transcript_id "STRG.47036.1"; gene_id "STRG.47036";
6B	StringTie	transcript	150719872	150723231	1000	+	.	transcript_id "STRG.47036.2"; gene_id "STRG.47036"
6B	StringTie	exon	150719872	150720044	1000	+	.	transcript_id "STRG.47036.2"; gene_id "STRG.47036";
6B	StringTie	exon	150720178	150720222	1000	+	.	transcript_id "STRG.47036.2"; gene_id "STRG.47036";
6B	StringTie	exon	150720723	150721488	1000	+	.	transcript_id "STRG.47036.2"; gene_id "STRG.47036";
6B	StringTie	exon	150721570	150721628	1000	+	.	transcript_id "STRG.47036.2"; gene_id "STRG.47036";
6B	StringTie	exon	150721736	150721864	1000	+	.	transcript_id "STRG.47036.2"; gene_id "STRG.47036";
6B	StringTie	exon	150722061	150722196	1000	+	.	transcript_id "STRG.47036.2"; gene_id "STRG.47036";
6B	StringTie	exon	150722452	150723231	1000	+	.	transcript_id "STRG.47036.2"; gene_id "STRG.47036";
6B	StringTie	transcript	150719872	150723231	1000	+	.	transcript_id "STRG.47036.3"; gene_id "STRG.47036"
6B	StringTie	exon	150719872	150720149	1000	+	.	transcript_id "STRG.47036.3"; gene_id "STRG.47036";
6B	StringTie	exon	150720723	150721488	1000	+	.	transcript_id "STRG.47036.3"; gene_id "STRG.47036";
6B	StringTie	exon	150721570	150721628	1000	+	.	transcript_id "STRG.47036.3"; gene_id "STRG.47036";
6B	StringTie	exon	150721736	150721864	1000	+	.	transcript_id "STRG.47036.3"; gene_id "STRG.47036";
6B	StringTie	exon	150722061	150722196	1000	+	.	transcript_id "STRG.47036.3"; gene_id "STRG.47036";
6B	StringTie	exon	150722452	150723231	1000	+	.	transcript_id "STRG.47036.3"; gene_id "STRG.47036";
6B	StringTie	transcript	150719872	150723231	1000	+	.	transcript_id "STRG.47036.4"; gene_id "STRG.47036"
6B	StringTie	exon	150719872	150720044	1000	+	.	transcript_id "STRG.47036.4"; gene_id "STRG.47036";
6B	StringTie	exon	150720723	150721488	1000	+	.	transcript_id "STRG.47036.4"; gene_id "STRG.47036";
6B	StringTie	exon	150721570	150721628	1000	+	.	transcript_id "STRG.47036.4"; gene_id "STRG.47036";
6B	StringTie	exon	150721736	150721918	1000	+	.	transcript_id "STRG.47036.4"; gene_id "STRG.47036";
6B	StringTie	exon	150722061	150722196	1000	+	.	transcript_id "STRG.47036.4"; gene_id "STRG.47036";
6B	StringTie	exon	150722452	150723231	1000	+	.	transcript_id "STRG.47036.4"; gene_id "STRG.47036";
6B	StringTie	transcript	150720548	150723231	1000	+	.	transcript_id "STRG.47036.5"; gene_id "STRG.47036"
6B	StringTie	exon	150720548	150720618	1000	+	.	transcript_id "STRG.47036.5"; gene_id "STRG.47036";
6B	StringTie	exon	150720723	150721488	1000	+	.	transcript_id "STRG.47036.5"; gene_id "STRG.47036";
6B	StringTie	exon	150721570	150721628	1000	+	.	transcript_id "STRG.47036.5"; gene_id "STRG.47036";
6B	StringTie	exon	150721736	150721864	1000	+	.	transcript_id "STRG.47036.5"; gene_id "STRG.47036";
6B	StringTie	exon	150722061	150722196	1000	+	.	transcript_id "STRG.47036.5"; gene_id "STRG.47036";
6B	StringTie	exon	150722452	150723231	1000	+	.	transcript_id "STRG.47036.5"; gene_id "STRG.47036";
6B	StringTie	transcript	150772955	150775193	1000	+	.	transcript_id "STRG.47037.1"; gene_id "STRG.47037"
6B	StringTie	exon	150772955	150773296	1000	+	.	transcript_id "STRG.47037.1"; gene_id "STRG.47037";
6B	StringTie	exon	150773372	150773566	1000	+	.	transcript_id "STRG.47037.1"; gene_id "STRG.47037";
6B	StringTie	exon	150773661	150775193	1000	+	.	transcript_id "STRG.47037.1"; gene_id "STRG.47037";
6B	StringTie	transcript	150772955	150775193	1000	+	.	transcript_id "STRG.47037.2"; gene_id "STRG.47037"
6B	StringTie	exon	150772955	150773296	1000	+	.	transcript_id "STRG.47037.2"; gene_id "STRG.47037";
6B	StringTie	exon	150773372	150773566	1000	+	.	transcript_id "STRG.47037.2"; gene_id "STRG.47037";
6B	StringTie	exon	150773661	150774200	1000	+	.	transcript_id "STRG.47037.2"; gene_id "STRG.47037";
6B	StringTie	exon	150774589	150775193	1000	+	.	transcript_id "STRG.47037.2"; gene_id "STRG.47037";
6B	StringTie	transcript	151285744	151295534	1000	+	.	transcript_id "STRG.47040.1"; gene_id "STRG.47040"
6B	StringTie	exon	151285744	151291824	1000	+	.	transcript_id "STRG.47040.1"; gene_id "STRG.47040";
6B	StringTie	exon	151292302	151293115	1000	+	.	transcript_id "STRG.47040.1"; gene_id "STRG.47040";
6B	StringTie	exon	151293243	151293928	1000	+	.	transcript_id "STRG.47040.1"; gene_id "STRG.47040";
6B	StringTie	exon	151294040	151294169	1000	+	.	transcript_id "STRG.47040.1"; gene_id "STRG.47040";
6B	StringTie	exon	151294249	151294330	1000	+	.	transcript_id "STRG.47040.1"; gene_id "STRG.47040";
6B	StringTie	exon	151294405	151294519	1000	+	.	transcript_id "STRG.47040.1"; gene_id "STRG.47040";
6B	StringTie	exon	151294927	151295534	1000	+	.	transcript_id "STRG.47040.1"; gene_id "STRG.47040";
6B	StringTie	transcript	151387751	151391329	1000	+	.	transcript_id "STRG.47039.1"; gene_id "STRG.47039"
6B	StringTie	exon	151387751	151388350	1000	+	.	transcript_id "STRG.47039.1"; gene_id "STRG.47039";
6B	StringTie	exon	151388440	151388526	1000	+	.	transcript_id "STRG.47039.1"; gene_id "STRG.47039";
6B	StringTie	exon	151388621	151388730	1000	+	.	transcript_id "STRG.47039.1"; gene_id "STRG.47039";
6B	StringTie	exon	151388819	151388932	1000	+	.	transcript_id "STRG.47039.1"; gene_id "STRG.47039";
6B	StringTie	exon	151389667	151389772	1000	+	.	transcript_id "STRG.47039.1"; gene_id "STRG.47039";
6B	StringTie	exon	151390146	151390211	1000	+	.	transcript_id "STRG.47039.1"; gene_id "STRG.47039";
6B	StringTie	exon	151390778	151391329	1000	+	.	transcript_id "STRG.47039.1"; gene_id "STRG.47039";
6B	StringTie	transcript	151578792	151581797	1000	+	.	transcript_id "STRG.47038.1"; gene_id "STRG.47038"
6B	StringTie	exon	151578792	151578985	1000	+	.	transcript_id "STRG.47038.1"; gene_id "STRG.47038";
6B	StringTie	exon	151579664	151579769	1000	+	.	transcript_id "STRG.47038.1"; gene_id "STRG.47038";
6B	StringTie	exon	151579929	151579984	1000	+	.	transcript_id "STRG.47038.1"; gene_id "STRG.47038";
6B	StringTie	exon	151580386	151580463	1000	+	.	transcript_id "STRG.47038.1"; gene_id "STRG.47038";
6B	StringTie	exon	151580534	151580607	1000	+	.	transcript_id "STRG.47038.1"; gene_id "STRG.47038";
6B	StringTie	exon	151580726	151580859	1000	+	.	transcript_id "STRG.47038.1"; gene_id "STRG.47038";
6B	StringTie	exon	151580953	151581048	1000	+	.	transcript_id "STRG.47038.1"; gene_id "STRG.47038";
6B	StringTie	exon	151581197	151581797	1000	+	.	transcript_id "STRG.47038.1"; gene_id "STRG.47038";
6B	StringTie	transcript	151671733	151674903	1000	+	.	transcript_id "STRG.47042.1"; gene_id "STRG.47042"
6B	StringTie	exon	151671733	151671819	1000	+	.	transcript_id "STRG.47042.1"; gene_id "STRG.47042";
6B	StringTie	exon	151672996	151674903	1000	+	.	transcript_id "STRG.47042.1"; gene_id "STRG.47042";
6B	StringTie	transcript	151671733	151674903	1000	+	.	transcript_id "STRG.47042.2"; gene_id "STRG.47042"
6B	StringTie	exon	151671733	151671881	1000	+	.	transcript_id "STRG.47042.2"; gene_id "STRG.47042";
6B	StringTie	exon	151672996	151674903	1000	+	.	transcript_id "STRG.47042.2"; gene_id "STRG.47042";
6B	StringTie	transcript	152765346	152772816	1000	+	.	transcript_id "STRG.47041.1"; gene_id "STRG.47041"
6B	StringTie	exon	152765346	152765534	1000	+	.	transcript_id "STRG.47041.1"; gene_id "STRG.47041";
6B	StringTie	exon	152766140	152766647	1000	+	.	transcript_id "STRG.47041.1"; gene_id "STRG.47041";
6B	StringTie	exon	152767411	152767561	1000	+	.	transcript_id "STRG.47041.1"; gene_id "STRG.47041";
6B	StringTie	exon	152767722	152767829	1000	+	.	transcript_id "STRG.47041.1"; gene_id "STRG.47041";
6B	StringTie	exon	152767926	152768479	1000	+	.	transcript_id "STRG.47041.1"; gene_id "STRG.47041";
6B	StringTie	exon	152770670	152770739	1000	+	.	transcript_id "STRG.47041.1"; gene_id "STRG.47041";
6B	StringTie	exon	152770834	152770907	1000	+	.	transcript_id "STRG.47041.1"; gene_id "STRG.47041";
6B	StringTie	exon	152770990	152771059	1000	+	.	transcript_id "STRG.47041.1"; gene_id "STRG.47041";
6B	StringTie	exon	152771326	152771489	1000	+	.	transcript_id "STRG.47041.1"; gene_id "STRG.47041";
6B	StringTie	exon	152771571	152771643	1000	+	.	transcript_id "STRG.47041.1"; gene_id "STRG.47041";
6B	StringTie	exon	152772297	152772816	1000	+	.	transcript_id "STRG.47041.1"; gene_id "STRG.47041";
6B	StringTie	transcript	152777840	152780380	1000	+	.	transcript_id "STRG.47043.1"; gene_id "STRG.47043"
6B	StringTie	exon	152777840	152778301	1000	+	.	transcript_id "STRG.47043.1"; gene_id "STRG.47043";
6B	StringTie	exon	152779114	152780380	1000	+	.	transcript_id "STRG.47043.1"; gene_id "STRG.47043";
6B	StringTie	transcript	153153563	153156608	1000	+	.	transcript_id "STRG.47047.1"; gene_id "STRG.47047"
6B	StringTie	exon	153153563	153153741	1000	+	.	transcript_id "STRG.47047.1"; gene_id "STRG.47047";
6B	StringTie	exon	153154570	153154697	1000	+	.	transcript_id "STRG.47047.1"; gene_id "STRG.47047";
6B	StringTie	exon	153154806	153154904	1000	+	.	transcript_id "STRG.47047.1"; gene_id "STRG.47047";
6B	StringTie	exon	153155017	153155175	1000	+	.	transcript_id "STRG.47047.1"; gene_id "STRG.47047";
6B	StringTie	exon	153155358	153155444	1000	+	.	transcript_id "STRG.47047.1"; gene_id "STRG.47047";
6B	StringTie	exon	153155535	153155626	1000	+	.	transcript_id "STRG.47047.1"; gene_id "STRG.47047";
6B	StringTie	exon	153155864	153155938	1000	+	.	transcript_id "STRG.47047.1"; gene_id "STRG.47047";
6B	StringTie	exon	153156027	153156608	1000	+	.	transcript_id "STRG.47047.1"; gene_id "STRG.47047";
6B	StringTie	transcript	153170158	153172265	1000	-	.	transcript_id "STRG.47044.1"; gene_id "STRG.47044"
6B	StringTie	exon	153170158	153171560	1000	-	.	transcript_id "STRG.47044.1"; gene_id "STRG.47044";
6B	StringTie	exon	153171656	153172265	1000	-	.	transcript_id "STRG.47044.1"; gene_id "STRG.47044";
6B	StringTie	transcript	153194638	153199784	1000	-	.	transcript_id "STRG.47045.1"; gene_id "STRG.47045"
6B	StringTie	exon	153194638	153196776	1000	-	.	transcript_id "STRG.47045.1"; gene_id "STRG.47045";
6B	StringTie	exon	153198674	153199066	1000	-	.	transcript_id "STRG.47045.1"; gene_id "STRG.47045";
6B	StringTie	exon	153199166	153199784	1000	-	.	transcript_id "STRG.47045.1"; gene_id "STRG.47045";
6B	StringTie	transcript	153200082	153203752	1000	-	.	transcript_id "STRG.47046.1"; gene_id "STRG.47046"
6B	StringTie	exon	153200082	153201501	1000	-	.	transcript_id "STRG.47046.1"; gene_id "STRG.47046";
6B	StringTie	exon	153201712	153203285	1000	-	.	transcript_id "STRG.47046.1"; gene_id "STRG.47046";
6B	StringTie	exon	153203452	153203752	1000	-	.	transcript_id "STRG.47046.1"; gene_id "STRG.47046";
6B	StringTie	transcript	153205233	153214674	1000	-	.	transcript_id "STRG.47048.1"; gene_id "STRG.47048"
6B	StringTie	exon	153205233	153207621	1000	-	.	transcript_id "STRG.47048.1"; gene_id "STRG.47048";
6B	StringTie	exon	153213495	153213887	1000	-	.	transcript_id "STRG.47048.1"; gene_id "STRG.47048";
6B	StringTie	exon	153213988	153214674	1000	-	.	transcript_id "STRG.47048.1"; gene_id "STRG.47048";
6B	StringTie	transcript	153211909	153214674	1000	-	.	transcript_id "STRG.47048.2"; gene_id "STRG.47048"
6B	StringTie	exon	153211909	153212687	1000	-	.	transcript_id "STRG.47048.2"; gene_id "STRG.47048";
6B	StringTie	exon	153213495	153213887	1000	-	.	transcript_id "STRG.47048.2"; gene_id "STRG.47048";
6B	StringTie	exon	153213988	153214674	1000	-	.	transcript_id "STRG.47048.2"; gene_id "STRG.47048";
6B	StringTie	transcript	153312981	153323962	1000	-	.	transcript_id "STRG.47049.1"; gene_id "STRG.47049"
6B	StringTie	exon	153312981	153314534	1000	-	.	transcript_id "STRG.47049.1"; gene_id "STRG.47049";
6B	StringTie	exon	153322186	153322599	1000	-	.	transcript_id "STRG.47049.1"; gene_id "STRG.47049";
6B	StringTie	exon	153322979	153323962	1000	-	.	transcript_id "STRG.47049.1"; gene_id "STRG.47049";
6B	StringTie	transcript	154927198	154930788	1000	+	.	transcript_id "STRG.47050.1"; gene_id "STRG.47050"
6B	StringTie	exon	154927198	154927396	1000	+	.	transcript_id "STRG.47050.1"; gene_id "STRG.47050";
6B	StringTie	exon	154928832	154929088	1000	+	.	transcript_id "STRG.47050.1"; gene_id "STRG.47050";
6B	StringTie	exon	154929165	154929616	1000	+	.	transcript_id "STRG.47050.1"; gene_id "STRG.47050";
6B	StringTie	exon	154930294	154930788	1000	+	.	transcript_id "STRG.47050.1"; gene_id "STRG.47050";
6B	StringTie	transcript	154983460	154988116	1000	+	.	transcript_id "STRG.47051.1"; gene_id "STRG.47051"
6B	StringTie	exon	154983460	154983685	1000	+	.	transcript_id "STRG.47051.1"; gene_id "STRG.47051";
6B	StringTie	exon	154984960	154986265	1000	+	.	transcript_id "STRG.47051.1"; gene_id "STRG.47051";
6B	StringTie	exon	154986430	154986480	1000	+	.	transcript_id "STRG.47051.1"; gene_id "STRG.47051";
6B	StringTie	exon	154986557	154986655	1000	+	.	transcript_id "STRG.47051.1"; gene_id "STRG.47051";
6B	StringTie	exon	154986832	154986984	1000	+	.	transcript_id "STRG.47051.1"; gene_id "STRG.47051";
6B	StringTie	exon	154987571	154988116	1000	+	.	transcript_id "STRG.47051.1"; gene_id "STRG.47051";
6B	StringTie	transcript	154983460	154988116	1000	+	.	transcript_id "STRG.47051.2"; gene_id "STRG.47051"
6B	StringTie	exon	154983460	154983685	1000	+	.	transcript_id "STRG.47051.2"; gene_id "STRG.47051";
6B	StringTie	exon	154984921	154986265	1000	+	.	transcript_id "STRG.47051.2"; gene_id "STRG.47051";
6B	StringTie	exon	154986430	154986480	1000	+	.	transcript_id "STRG.47051.2"; gene_id "STRG.47051";
6B	StringTie	exon	154986557	154986655	1000	+	.	transcript_id "STRG.47051.2"; gene_id "STRG.47051";
6B	StringTie	exon	154986832	154986984	1000	+	.	transcript_id "STRG.47051.2"; gene_id "STRG.47051";
6B	StringTie	exon	154987571	154988116	1000	+	.	transcript_id "STRG.47051.2"; gene_id "STRG.47051";
6B	StringTie	transcript	155252073	155257224	1000	+	.	transcript_id "STRG.47052.1"; gene_id "STRG.47052"
6B	StringTie	exon	155252073	155252488	1000	+	.	transcript_id "STRG.47052.1"; gene_id "STRG.47052";
6B	StringTie	exon	155254829	155257224	1000	+	.	transcript_id "STRG.47052.1"; gene_id "STRG.47052";
6B	StringTie	transcript	155258842	155261734	1000	-	.	transcript_id "STRG.47053.1"; gene_id "STRG.47053"
6B	StringTie	exon	155258842	155259215	1000	-	.	transcript_id "STRG.47053.1"; gene_id "STRG.47053";
6B	StringTie	exon	155259563	155260524	1000	-	.	transcript_id "STRG.47053.1"; gene_id "STRG.47053";
6B	StringTie	exon	155261546	155261734	1000	-	.	transcript_id "STRG.47053.1"; gene_id "STRG.47053";
6B	StringTie	transcript	155524029	155528942	1000	+	.	transcript_id "STRG.47054.1"; gene_id "STRG.47054"
6B	StringTie	exon	155524029	155524891	1000	+	.	transcript_id "STRG.47054.1"; gene_id "STRG.47054";
6B	StringTie	exon	155525022	155525225	1000	+	.	transcript_id "STRG.47054.1"; gene_id "STRG.47054";
6B	StringTie	exon	155525553	155525807	1000	+	.	transcript_id "STRG.47054.1"; gene_id "STRG.47054";
6B	StringTie	exon	155527991	155528942	1000	+	.	transcript_id "STRG.47054.1"; gene_id "STRG.47054";
6B	StringTie	transcript	155534556	155536799	1000	+	.	transcript_id "STRG.47055.1"; gene_id "STRG.47055"
6B	StringTie	exon	155534556	155534776	1000	+	.	transcript_id "STRG.47055.1"; gene_id "STRG.47055";
6B	StringTie	exon	155535019	155535443	1000	+	.	transcript_id "STRG.47055.1"; gene_id "STRG.47055";
6B	StringTie	exon	155535536	155535722	1000	+	.	transcript_id "STRG.47055.1"; gene_id "STRG.47055";
6B	StringTie	exon	155535836	155536799	1000	+	.	transcript_id "STRG.47055.1"; gene_id "STRG.47055";
6B	StringTie	transcript	155772165	155777986	1000	+	.	transcript_id "STRG.47058.1"; gene_id "STRG.47058"
6B	StringTie	exon	155772165	155772771	1000	+	.	transcript_id "STRG.47058.1"; gene_id "STRG.47058";
6B	StringTie	exon	155774086	155774260	1000	+	.	transcript_id "STRG.47058.1"; gene_id "STRG.47058";
6B	StringTie	exon	155775209	155775358	1000	+	.	transcript_id "STRG.47058.1"; gene_id "STRG.47058";
6B	StringTie	exon	155776497	155776658	1000	+	.	transcript_id "STRG.47058.1"; gene_id "STRG.47058";
6B	StringTie	exon	155776772	155776957	1000	+	.	transcript_id "STRG.47058.1"; gene_id "STRG.47058";
6B	StringTie	exon	155777129	155777248	1000	+	.	transcript_id "STRG.47058.1"; gene_id "STRG.47058";
6B	StringTie	exon	155777325	155777414	1000	+	.	transcript_id "STRG.47058.1"; gene_id "STRG.47058";
6B	StringTie	exon	155777604	155777986	1000	+	.	transcript_id "STRG.47058.1"; gene_id "STRG.47058";
6B	StringTie	transcript	156634999	156635989	1000	-	.	transcript_id "STRG.47056.1"; gene_id "STRG.47056"
6B	StringTie	exon	156634999	156635328	1000	-	.	transcript_id "STRG.47056.1"; gene_id "STRG.47056";
6B	StringTie	exon	156635488	156635989	1000	-	.	transcript_id "STRG.47056.1"; gene_id "STRG.47056";
6B	StringTie	transcript	156905160	156910081	1000	+	.	transcript_id "STRG.47057.1"; gene_id "STRG.47057"
6B	StringTie	exon	156905160	156905574	1000	+	.	transcript_id "STRG.47057.1"; gene_id "STRG.47057";
6B	StringTie	exon	156908664	156910081	1000	+	.	transcript_id "STRG.47057.1"; gene_id "STRG.47057";
6B	StringTie	transcript	157420989	157426571	1000	-	.	transcript_id "STRG.47059.1"; gene_id "STRG.47059"
6B	StringTie	exon	157420989	157422741	1000	-	.	transcript_id "STRG.47059.1"; gene_id "STRG.47059";
6B	StringTie	exon	157422820	157423127	1000	-	.	transcript_id "STRG.47059.1"; gene_id "STRG.47059";
6B	StringTie	exon	157423950	157424634	1000	-	.	transcript_id "STRG.47059.1"; gene_id "STRG.47059";
6B	StringTie	exon	157426329	157426571	1000	-	.	transcript_id "STRG.47059.1"; gene_id "STRG.47059";
6B	StringTie	transcript	157437291	157439234	1000	+	.	transcript_id "STRG.47060.1"; gene_id "STRG.47060"
6B	StringTie	exon	157437291	157437778	1000	+	.	transcript_id "STRG.47060.1"; gene_id "STRG.47060";
6B	StringTie	exon	157438117	157439234	1000	+	.	transcript_id "STRG.47060.1"; gene_id "STRG.47060";
6B	StringTie	transcript	157768542	157776166	1000	-	.	transcript_id "STRG.47061.1"; gene_id "STRG.47061"
6B	StringTie	exon	157768542	157768838	1000	-	.	transcript_id "STRG.47061.1"; gene_id "STRG.47061";
6B	StringTie	exon	157768933	157769348	1000	-	.	transcript_id "STRG.47061.1"; gene_id "STRG.47061";
6B	StringTie	exon	157769450	157769544	1000	-	.	transcript_id "STRG.47061.1"; gene_id "STRG.47061";
6B	StringTie	exon	157769638	157769770	1000	-	.	transcript_id "STRG.47061.1"; gene_id "STRG.47061";
6B	StringTie	exon	157769898	157774956	1000	-	.	transcript_id "STRG.47061.1"; gene_id "STRG.47061";
6B	StringTie	exon	157775365	157775468	1000	-	.	transcript_id "STRG.47061.1"; gene_id "STRG.47061";
6B	StringTie	exon	157775583	157776166	1000	-	.	transcript_id "STRG.47061.1"; gene_id "STRG.47061";
6B	StringTie	transcript	157768542	157776166	1000	-	.	transcript_id "STRG.47061.2"; gene_id "STRG.47061"
6B	StringTie	exon	157768542	157771426	1000	-	.	transcript_id "STRG.47061.2"; gene_id "STRG.47061";
6B	StringTie	exon	157771525	157774956	1000	-	.	transcript_id "STRG.47061.2"; gene_id "STRG.47061";
6B	StringTie	exon	157775365	157775468	1000	-	.	transcript_id "STRG.47061.2"; gene_id "STRG.47061";
6B	StringTie	exon	157775583	157776166	1000	-	.	transcript_id "STRG.47061.2"; gene_id "STRG.47061";
6B	StringTie	transcript	157768542	157776166	1000	-	.	transcript_id "STRG.47061.3"; gene_id "STRG.47061"
6B	StringTie	exon	157768542	157768838	1000	-	.	transcript_id "STRG.47061.3"; gene_id "STRG.47061";
6B	StringTie	exon	157768933	157769004	1000	-	.	transcript_id "STRG.47061.3"; gene_id "STRG.47061";
6B	StringTie	exon	157769089	157769348	1000	-	.	transcript_id "STRG.47061.3"; gene_id "STRG.47061";
6B	StringTie	exon	157769450	157769544	1000	-	.	transcript_id "STRG.47061.3"; gene_id "STRG.47061";
6B	StringTie	exon	157769638	157769770	1000	-	.	transcript_id "STRG.47061.3"; gene_id "STRG.47061";
6B	StringTie	exon	157769898	157770129	1000	-	.	transcript_id "STRG.47061.3"; gene_id "STRG.47061";
6B	StringTie	exon	157771099	157771426	1000	-	.	transcript_id "STRG.47061.3"; gene_id "STRG.47061";
6B	StringTie	exon	157771525	157774956	1000	-	.	transcript_id "STRG.47061.3"; gene_id "STRG.47061";
6B	StringTie	exon	157775365	157775468	1000	-	.	transcript_id "STRG.47061.3"; gene_id "STRG.47061";
6B	StringTie	exon	157775583	157776166	1000	-	.	transcript_id "STRG.47061.3"; gene_id "STRG.47061";
6B	StringTie	transcript	157768542	157776166	1000	-	.	transcript_id "STRG.47061.4"; gene_id "STRG.47061"
6B	StringTie	exon	157768542	157768838	1000	-	.	transcript_id "STRG.47061.4"; gene_id "STRG.47061";
6B	StringTie	exon	157768933	157769004	1000	-	.	transcript_id "STRG.47061.4"; gene_id "STRG.47061";
6B	StringTie	exon	157769089	157769348	1000	-	.	transcript_id "STRG.47061.4"; gene_id "STRG.47061";
6B	StringTie	exon	157769450	157769544	1000	-	.	transcript_id "STRG.47061.4"; gene_id "STRG.47061";
6B	StringTie	exon	157769638	157769770	1000	-	.	transcript_id "STRG.47061.4"; gene_id "STRG.47061";
6B	StringTie	exon	157769898	157770129	1000	-	.	transcript_id "STRG.47061.4"; gene_id "STRG.47061";
6B	StringTie	exon	157771099	157771426	1000	-	.	transcript_id "STRG.47061.4"; gene_id "STRG.47061";
6B	StringTie	exon	157771525	157771912	1000	-	.	transcript_id "STRG.47061.4"; gene_id "STRG.47061";
6B	StringTie	exon	157772096	157774956	1000	-	.	transcript_id "STRG.47061.4"; gene_id "STRG.47061";
6B	StringTie	exon	157775365	157776166	1000	-	.	transcript_id "STRG.47061.4"; gene_id "STRG.47061";
6B	StringTie	transcript	157770130	157776166	1000	-	.	transcript_id "STRG.47061.5"; gene_id "STRG.47061"
6B	StringTie	exon	157770130	157771426	1000	-	.	transcript_id "STRG.47061.5"; gene_id "STRG.47061";
6B	StringTie	exon	157771525	157771912	1000	-	.	transcript_id "STRG.47061.5"; gene_id "STRG.47061";
6B	StringTie	exon	157772096	157774956	1000	-	.	transcript_id "STRG.47061.5"; gene_id "STRG.47061";
6B	StringTie	exon	157775365	157775468	1000	-	.	transcript_id "STRG.47061.5"; gene_id "STRG.47061";
6B	StringTie	exon	157775583	157776166	1000	-	.	transcript_id "STRG.47061.5"; gene_id "STRG.47061";
6B	StringTie	transcript	157965952	157972122	1000	-	.	transcript_id "STRG.47062.1"; gene_id "STRG.47062"
6B	StringTie	exon	157965952	157966648	1000	-	.	transcript_id "STRG.47062.1"; gene_id "STRG.47062";
6B	StringTie	exon	157968306	157968422	1000	-	.	transcript_id "STRG.47062.1"; gene_id "STRG.47062";
6B	StringTie	exon	157968789	157968860	1000	-	.	transcript_id "STRG.47062.1"; gene_id "STRG.47062";
6B	StringTie	exon	157969377	157969446	1000	-	.	transcript_id "STRG.47062.1"; gene_id "STRG.47062";
6B	StringTie	exon	157969537	157969584	1000	-	.	transcript_id "STRG.47062.1"; gene_id "STRG.47062";
6B	StringTie	exon	157970784	157970882	1000	-	.	transcript_id "STRG.47062.1"; gene_id "STRG.47062";
6B	StringTie	exon	157970964	157971028	1000	-	.	transcript_id "STRG.47062.1"; gene_id "STRG.47062";
6B	StringTie	exon	157971873	157972122	1000	-	.	transcript_id "STRG.47062.1"; gene_id "STRG.47062";
6B	StringTie	transcript	157974796	157989812	1000	-	.	transcript_id "STRG.47064.1"; gene_id "STRG.47064"
6B	StringTie	exon	157974796	157975734	1000	-	.	transcript_id "STRG.47064.1"; gene_id "STRG.47064";
6B	StringTie	exon	157976161	157976269	1000	-	.	transcript_id "STRG.47064.1"; gene_id "STRG.47064";
6B	StringTie	exon	157976389	157977854	1000	-	.	transcript_id "STRG.47064.1"; gene_id "STRG.47064";
6B	StringTie	exon	157978713	157978853	1000	-	.	transcript_id "STRG.47064.1"; gene_id "STRG.47064";
6B	StringTie	exon	157978930	157979103	1000	-	.	transcript_id "STRG.47064.1"; gene_id "STRG.47064";
6B	StringTie	exon	157979906	157980180	1000	-	.	transcript_id "STRG.47064.1"; gene_id "STRG.47064";
6B	StringTie	exon	157982161	157982318	1000	-	.	transcript_id "STRG.47064.1"; gene_id "STRG.47064";
6B	StringTie	exon	157982731	157982858	1000	-	.	transcript_id "STRG.47064.1"; gene_id "STRG.47064";
6B	StringTie	exon	157982948	157983023	1000	-	.	transcript_id "STRG.47064.1"; gene_id "STRG.47064";
6B	StringTie	exon	157983127	157983302	1000	-	.	transcript_id "STRG.47064.1"; gene_id "STRG.47064";
6B	StringTie	exon	157983397	157985127	1000	-	.	transcript_id "STRG.47064.1"; gene_id "STRG.47064";
6B	StringTie	exon	157985632	157985787	1000	-	.	transcript_id "STRG.47064.1"; gene_id "STRG.47064";
6B	StringTie	exon	157985880	157986038	1000	-	.	transcript_id "STRG.47064.1"; gene_id "STRG.47064";
6B	StringTie	exon	157986841	157987014	1000	-	.	transcript_id "STRG.47064.1"; gene_id "STRG.47064";
6B	StringTie	exon	157987638	157987694	1000	-	.	transcript_id "STRG.47064.1"; gene_id "STRG.47064";
6B	StringTie	exon	157987788	157987903	1000	-	.	transcript_id "STRG.47064.1"; gene_id "STRG.47064";
6B	StringTie	exon	157988010	157988136	1000	-	.	transcript_id "STRG.47064.1"; gene_id "STRG.47064";
6B	StringTie	exon	157988807	157988897	1000	-	.	transcript_id "STRG.47064.1"; gene_id "STRG.47064";
6B	StringTie	exon	157989485	157989812	1000	-	.	transcript_id "STRG.47064.1"; gene_id "STRG.47064";
6B	StringTie	transcript	158448903	158451235	1000	-	.	transcript_id "STRG.47063.1"; gene_id "STRG.47063"
6B	StringTie	exon	158448903	158449463	1000	-	.	transcript_id "STRG.47063.1"; gene_id "STRG.47063";
6B	StringTie	exon	158449622	158449709	1000	-	.	transcript_id "STRG.47063.1"; gene_id "STRG.47063";
6B	StringTie	exon	158450420	158450499	1000	-	.	transcript_id "STRG.47063.1"; gene_id "STRG.47063";
6B	StringTie	exon	158450912	158451045	1000	-	.	transcript_id "STRG.47063.1"; gene_id "STRG.47063";
6B	StringTie	exon	158451134	158451235	1000	-	.	transcript_id "STRG.47063.1"; gene_id "STRG.47063";
6B	StringTie	transcript	158489624	158498609	1000	+	.	transcript_id "STRG.47065.1"; gene_id "STRG.47065"
6B	StringTie	exon	158489624	158490016	1000	+	.	transcript_id "STRG.47065.1"; gene_id "STRG.47065";
6B	StringTie	exon	158491631	158491798	1000	+	.	transcript_id "STRG.47065.1"; gene_id "STRG.47065";
6B	StringTie	exon	158494773	158495321	1000	+	.	transcript_id "STRG.47065.1"; gene_id "STRG.47065";
6B	StringTie	exon	158495402	158496727	1000	+	.	transcript_id "STRG.47065.1"; gene_id "STRG.47065";
6B	StringTie	exon	158496886	158497213	1000	+	.	transcript_id "STRG.47065.1"; gene_id "STRG.47065";
6B	StringTie	exon	158497302	158497557	1000	+	.	transcript_id "STRG.47065.1"; gene_id "STRG.47065";
6B	StringTie	exon	158497662	158498609	1000	+	.	transcript_id "STRG.47065.1"; gene_id "STRG.47065";
6B	StringTie	transcript	158498994	158503955	1000	+	.	transcript_id "STRG.47067.1"; gene_id "STRG.47067"
6B	StringTie	exon	158498994	158499511	1000	+	.	transcript_id "STRG.47067.1"; gene_id "STRG.47067";
6B	StringTie	exon	158499971	158500057	1000	+	.	transcript_id "STRG.47067.1"; gene_id "STRG.47067";
6B	StringTie	exon	158500174	158500293	1000	+	.	transcript_id "STRG.47067.1"; gene_id "STRG.47067";
6B	StringTie	exon	158500383	158500577	1000	+	.	transcript_id "STRG.47067.1"; gene_id "STRG.47067";
6B	StringTie	exon	158500665	158500868	1000	+	.	transcript_id "STRG.47067.1"; gene_id "STRG.47067";
6B	StringTie	exon	158500954	158501441	1000	+	.	transcript_id "STRG.47067.1"; gene_id "STRG.47067";
6B	StringTie	exon	158502023	158502122	1000	+	.	transcript_id "STRG.47067.1"; gene_id "STRG.47067";
6B	StringTie	exon	158502367	158502426	1000	+	.	transcript_id "STRG.47067.1"; gene_id "STRG.47067";
6B	StringTie	exon	158502513	158502605	1000	+	.	transcript_id "STRG.47067.1"; gene_id "STRG.47067";
6B	StringTie	exon	158502687	158502806	1000	+	.	transcript_id "STRG.47067.1"; gene_id "STRG.47067";
6B	StringTie	exon	158503066	158503955	1000	+	.	transcript_id "STRG.47067.1"; gene_id "STRG.47067";
6B	StringTie	transcript	158504969	158508838	1000	-	.	transcript_id "STRG.47066.1"; gene_id "STRG.47066"
6B	StringTie	exon	158504969	158506952	1000	-	.	transcript_id "STRG.47066.1"; gene_id "STRG.47066";
6B	StringTie	exon	158508039	158508838	1000	-	.	transcript_id "STRG.47066.1"; gene_id "STRG.47066";
6B	StringTie	transcript	158896327	158902249	1000	-	.	transcript_id "STRG.47068.1"; gene_id "STRG.47068"
6B	StringTie	exon	158896327	158897449	1000	-	.	transcript_id "STRG.47068.1"; gene_id "STRG.47068";
6B	StringTie	exon	158901420	158902249	1000	-	.	transcript_id "STRG.47068.1"; gene_id "STRG.47068";
6B	StringTie	transcript	158905131	158910132	1000	+	.	transcript_id "STRG.47069.1"; gene_id "STRG.47069"
6B	StringTie	exon	158905131	158905309	1000	+	.	transcript_id "STRG.47069.1"; gene_id "STRG.47069";
6B	StringTie	exon	158906117	158910132	1000	+	.	transcript_id "STRG.47069.1"; gene_id "STRG.47069";
6B	StringTie	transcript	159015985	159019453	1000	-	.	transcript_id "STRG.47070.1"; gene_id "STRG.47070"
6B	StringTie	exon	159015985	159019453	1000	-	.	transcript_id "STRG.47070.1"; gene_id "STRG.47070";
6B	StringTie	transcript	159572500	159574264	1000	+	.	transcript_id "STRG.47071.1"; gene_id "STRG.47071"
6B	StringTie	exon	159572500	159572898	1000	+	.	transcript_id "STRG.47071.1"; gene_id "STRG.47071";
6B	StringTie	exon	159573488	159574264	1000	+	.	transcript_id "STRG.47071.1"; gene_id "STRG.47071";
6B	StringTie	transcript	160059750	160070288	1000	+	.	transcript_id "STRG.47077.1"; gene_id "STRG.47077"
6B	StringTie	exon	160059750	160059978	1000	+	.	transcript_id "STRG.47077.1"; gene_id "STRG.47077";
6B	StringTie	exon	160060075	160060146	1000	+	.	transcript_id "STRG.47077.1"; gene_id "STRG.47077";
6B	StringTie	exon	160060745	160060807	1000	+	.	transcript_id "STRG.47077.1"; gene_id "STRG.47077";
6B	StringTie	exon	160060912	160060968	1000	+	.	transcript_id "STRG.47077.1"; gene_id "STRG.47077";
6B	StringTie	exon	160061099	160061166	1000	+	.	transcript_id "STRG.47077.1"; gene_id "STRG.47077";
6B	StringTie	exon	160061285	160061366	1000	+	.	transcript_id "STRG.47077.1"; gene_id "STRG.47077";
6B	StringTie	exon	160061466	160061521	1000	+	.	transcript_id "STRG.47077.1"; gene_id "STRG.47077";
6B	StringTie	exon	160061934	160062236	1000	+	.	transcript_id "STRG.47077.1"; gene_id "STRG.47077";
6B	StringTie	exon	160062937	160063023	1000	+	.	transcript_id "STRG.47077.1"; gene_id "STRG.47077";
6B	StringTie	exon	160064306	160064480	1000	+	.	transcript_id "STRG.47077.1"; gene_id "STRG.47077";
6B	StringTie	exon	160064622	160064743	1000	+	.	transcript_id "STRG.47077.1"; gene_id "STRG.47077";
6B	StringTie	exon	160064987	160065150	1000	+	.	transcript_id "STRG.47077.1"; gene_id "STRG.47077";
6B	StringTie	exon	160066010	160066264	1000	+	.	transcript_id "STRG.47077.1"; gene_id "STRG.47077";
6B	StringTie	exon	160066905	160067026	1000	+	.	transcript_id "STRG.47077.1"; gene_id "STRG.47077";
6B	StringTie	exon	160067132	160067253	1000	+	.	transcript_id "STRG.47077.1"; gene_id "STRG.47077";
6B	StringTie	exon	160067373	160067521	1000	+	.	transcript_id "STRG.47077.1"; gene_id "STRG.47077";
6B	StringTie	exon	160068715	160068853	1000	+	.	transcript_id "STRG.47077.1"; gene_id "STRG.47077";
6B	StringTie	exon	160069497	160070288	1000	+	.	transcript_id "STRG.47077.1"; gene_id "STRG.47077";
6B	StringTie	transcript	160124002	160127003	1000	-	.	transcript_id "STRG.47072.1"; gene_id "STRG.47072"
6B	StringTie	exon	160124002	160124953	1000	-	.	transcript_id "STRG.47072.1"; gene_id "STRG.47072";
6B	StringTie	exon	160125923	160126349	1000	-	.	transcript_id "STRG.47072.1"; gene_id "STRG.47072";
6B	StringTie	exon	160126499	160127003	1000	-	.	transcript_id "STRG.47072.1"; gene_id "STRG.47072";
6B	StringTie	transcript	160224839	160229552	1000	+	.	transcript_id "STRG.47073.1"; gene_id "STRG.47073"
6B	StringTie	exon	160224839	160225194	1000	+	.	transcript_id "STRG.47073.1"; gene_id "STRG.47073";
6B	StringTie	exon	160228359	160229552	1000	+	.	transcript_id "STRG.47073.1"; gene_id "STRG.47073";
6B	StringTie	transcript	160224839	160229552	1000	+	.	transcript_id "STRG.47073.2"; gene_id "STRG.47073"
6B	StringTie	exon	160224839	160225194	1000	+	.	transcript_id "STRG.47073.2"; gene_id "STRG.47073";
6B	StringTie	exon	160228359	160228557	1000	+	.	transcript_id "STRG.47073.2"; gene_id "STRG.47073";
6B	StringTie	exon	160228699	160229552	1000	+	.	transcript_id "STRG.47073.2"; gene_id "STRG.47073";
6B	StringTie	transcript	160224839	160229552	1000	+	.	transcript_id "STRG.47073.3"; gene_id "STRG.47073"
6B	StringTie	exon	160224839	160225194	1000	+	.	transcript_id "STRG.47073.3"; gene_id "STRG.47073";
6B	StringTie	exon	160225622	160229552	1000	+	.	transcript_id "STRG.47073.3"; gene_id "STRG.47073";
6B	StringTie	transcript	160414203	160418160	1000	+	.	transcript_id "STRG.47074.1"; gene_id "STRG.47074"
6B	StringTie	exon	160414203	160414496	1000	+	.	transcript_id "STRG.47074.1"; gene_id "STRG.47074";
6B	StringTie	exon	160414639	160418160	1000	+	.	transcript_id "STRG.47074.1"; gene_id "STRG.47074";
6B	StringTie	transcript	160414203	160418160	1000	+	.	transcript_id "STRG.47074.2"; gene_id "STRG.47074"
6B	StringTie	exon	160414203	160414496	1000	+	.	transcript_id "STRG.47074.2"; gene_id "STRG.47074";
6B	StringTie	exon	160414639	160417358	1000	+	.	transcript_id "STRG.47074.2"; gene_id "STRG.47074";
6B	StringTie	exon	160417559	160418160	1000	+	.	transcript_id "STRG.47074.2"; gene_id "STRG.47074";
6B	StringTie	transcript	160464656	160482605	1000	+	.	transcript_id "STRG.47076.1"; gene_id "STRG.47076"
6B	StringTie	exon	160464656	160464983	1000	+	.	transcript_id "STRG.47076.1"; gene_id "STRG.47076";
6B	StringTie	exon	160479245	160479389	1000	+	.	transcript_id "STRG.47076.1"; gene_id "STRG.47076";
6B	StringTie	exon	160479506	160479593	1000	+	.	transcript_id "STRG.47076.1"; gene_id "STRG.47076";
6B	StringTie	exon	160480098	160482605	1000	+	.	transcript_id "STRG.47076.1"; gene_id "STRG.47076";
6B	StringTie	transcript	160464656	160482605	1000	+	.	transcript_id "STRG.47076.2"; gene_id "STRG.47076"
6B	StringTie	exon	160464656	160464983	1000	+	.	transcript_id "STRG.47076.2"; gene_id "STRG.47076";
6B	StringTie	exon	160479245	160479389	1000	+	.	transcript_id "STRG.47076.2"; gene_id "STRG.47076";
6B	StringTie	exon	160479506	160482605	1000	+	.	transcript_id "STRG.47076.2"; gene_id "STRG.47076";
6B	StringTie	transcript	160464656	160482605	1000	+	.	transcript_id "STRG.47076.3"; gene_id "STRG.47076"
6B	StringTie	exon	160464656	160464983	1000	+	.	transcript_id "STRG.47076.3"; gene_id "STRG.47076";
6B	StringTie	exon	160479245	160482605	1000	+	.	transcript_id "STRG.47076.3"; gene_id "STRG.47076";
6B	StringTie	transcript	160729360	160732953	1000	+	.	transcript_id "STRG.47075.1"; gene_id "STRG.47075"
6B	StringTie	exon	160729360	160729609	1000	+	.	transcript_id "STRG.47075.1"; gene_id "STRG.47075";
6B	StringTie	exon	160730345	160732953	1000	+	.	transcript_id "STRG.47075.1"; gene_id "STRG.47075";
6B	StringTie	transcript	160845481	160849058	1000	-	.	transcript_id "STRG.47078.1"; gene_id "STRG.47078"
6B	StringTie	exon	160845481	160847306	1000	-	.	transcript_id "STRG.47078.1"; gene_id "STRG.47078";
6B	StringTie	exon	160848676	160849058	1000	-	.	transcript_id "STRG.47078.1"; gene_id "STRG.47078";
6B	StringTie	transcript	161038033	161039605	1000	+	.	transcript_id "STRG.47079.1"; gene_id "STRG.47079"
6B	StringTie	exon	161038033	161039605	1000	+	.	transcript_id "STRG.47079.1"; gene_id "STRG.47079";
6B	StringTie	transcript	161117754	161124140	1000	-	.	transcript_id "STRG.47080.1"; gene_id "STRG.47080"
6B	StringTie	exon	161117754	161118308	1000	-	.	transcript_id "STRG.47080.1"; gene_id "STRG.47080";
6B	StringTie	exon	161123622	161124140	1000	-	.	transcript_id "STRG.47080.1"; gene_id "STRG.47080";
6B	StringTie	transcript	161122279	161124140	1000	-	.	transcript_id "STRG.47080.2"; gene_id "STRG.47080"
6B	StringTie	exon	161122279	161124140	1000	-	.	transcript_id "STRG.47080.2"; gene_id "STRG.47080";
6B	StringTie	transcript	161342747	161346184	1000	+	.	transcript_id "STRG.47083.1"; gene_id "STRG.47083"
6B	StringTie	exon	161342747	161343045	1000	+	.	transcript_id "STRG.47083.1"; gene_id "STRG.47083";
6B	StringTie	exon	161343655	161346184	1000	+	.	transcript_id "STRG.47083.1"; gene_id "STRG.47083";
6B	StringTie	transcript	161342747	161346184	1000	+	.	transcript_id "STRG.47083.2"; gene_id "STRG.47083"
6B	StringTie	exon	161342747	161343045	1000	+	.	transcript_id "STRG.47083.2"; gene_id "STRG.47083";
6B	StringTie	exon	161343384	161346184	1000	+	.	transcript_id "STRG.47083.2"; gene_id "STRG.47083";
6B	StringTie	transcript	161342747	161346184	1000	+	.	transcript_id "STRG.47083.3"; gene_id "STRG.47083"
6B	StringTie	exon	161342747	161343045	1000	+	.	transcript_id "STRG.47083.3"; gene_id "STRG.47083";
6B	StringTie	exon	161343384	161344671	1000	+	.	transcript_id "STRG.47083.3"; gene_id "STRG.47083";
6B	StringTie	exon	161344782	161346184	1000	+	.	transcript_id "STRG.47083.3"; gene_id "STRG.47083";
6B	StringTie	transcript	161342747	161346184	1000	+	.	transcript_id "STRG.47083.4"; gene_id "STRG.47083"
6B	StringTie	exon	161342747	161343045	1000	+	.	transcript_id "STRG.47083.4"; gene_id "STRG.47083";
6B	StringTie	exon	161343655	161344671	1000	+	.	transcript_id "STRG.47083.4"; gene_id "STRG.47083";
6B	StringTie	exon	161344782	161346184	1000	+	.	transcript_id "STRG.47083.4"; gene_id "STRG.47083";
6B	StringTie	transcript	161368539	161371317	1000	-	.	transcript_id "STRG.47084.1"; gene_id "STRG.47084"
6B	StringTie	exon	161368539	161371317	1000	-	.	transcript_id "STRG.47084.1"; gene_id "STRG.47084";
6B	StringTie	transcript	161626561	161633551	1000	+	.	transcript_id "STRG.47081.1"; gene_id "STRG.47081"
6B	StringTie	exon	161626561	161627228	1000	+	.	transcript_id "STRG.47081.1"; gene_id "STRG.47081";
6B	StringTie	exon	161627369	161627499	1000	+	.	transcript_id "STRG.47081.1"; gene_id "STRG.47081";
6B	StringTie	exon	161627993	161630580	1000	+	.	transcript_id "STRG.47081.1"; gene_id "STRG.47081";
6B	StringTie	exon	161631449	161631561	1000	+	.	transcript_id "STRG.47081.1"; gene_id "STRG.47081";
6B	StringTie	exon	161631658	161631821	1000	+	.	transcript_id "STRG.47081.1"; gene_id "STRG.47081";
6B	StringTie	exon	161632016	161632346	1000	+	.	transcript_id "STRG.47081.1"; gene_id "STRG.47081";
6B	StringTie	exon	161633081	161633551	1000	+	.	transcript_id "STRG.47081.1"; gene_id "STRG.47081";
6B	StringTie	transcript	161907919	161912259	1000	+	.	transcript_id "STRG.47082.1"; gene_id "STRG.47082"
6B	StringTie	exon	161907919	161908154	1000	+	.	transcript_id "STRG.47082.1"; gene_id "STRG.47082";
6B	StringTie	exon	161908238	161908359	1000	+	.	transcript_id "STRG.47082.1"; gene_id "STRG.47082";
6B	StringTie	exon	161908488	161912259	1000	+	.	transcript_id "STRG.47082.1"; gene_id "STRG.47082";
6B	StringTie	transcript	161928403	161940023	1000	+	.	transcript_id "STRG.47086.1"; gene_id "STRG.47086"
6B	StringTie	exon	161928403	161928639	1000	+	.	transcript_id "STRG.47086.1"; gene_id "STRG.47086";
6B	StringTie	exon	161929722	161931967	1000	+	.	transcript_id "STRG.47086.1"; gene_id "STRG.47086";
6B	StringTie	exon	161932973	161933117	1000	+	.	transcript_id "STRG.47086.1"; gene_id "STRG.47086";
6B	StringTie	exon	161933874	161940023	1000	+	.	transcript_id "STRG.47086.1"; gene_id "STRG.47086";
6B	StringTie	transcript	161942581	161943980	1000	-	.	transcript_id "STRG.47085.1"; gene_id "STRG.47085"
6B	StringTie	exon	161942581	161943187	1000	-	.	transcript_id "STRG.47085.1"; gene_id "STRG.47085";
6B	StringTie	exon	161943269	161943368	1000	-	.	transcript_id "STRG.47085.1"; gene_id "STRG.47085";
6B	StringTie	exon	161943459	161943980	1000	-	.	transcript_id "STRG.47085.1"; gene_id "STRG.47085";
6B	StringTie	transcript	161942581	161943980	1000	-	.	transcript_id "STRG.47085.2"; gene_id "STRG.47085"
6B	StringTie	exon	161942581	161943009	1000	-	.	transcript_id "STRG.47085.2"; gene_id "STRG.47085";
6B	StringTie	exon	161943112	161943187	1000	-	.	transcript_id "STRG.47085.2"; gene_id "STRG.47085";
6B	StringTie	exon	161943269	161943368	1000	-	.	transcript_id "STRG.47085.2"; gene_id "STRG.47085";
6B	StringTie	exon	161943459	161943980	1000	-	.	transcript_id "STRG.47085.2"; gene_id "STRG.47085";
6B	StringTie	transcript	162590943	162597130	1000	+	.	transcript_id "STRG.47088.1"; gene_id "STRG.47088"
6B	StringTie	exon	162590943	162591105	1000	+	.	transcript_id "STRG.47088.1"; gene_id "STRG.47088";
6B	StringTie	exon	162593390	162593565	1000	+	.	transcript_id "STRG.47088.1"; gene_id "STRG.47088";
6B	StringTie	exon	162593789	162593958	1000	+	.	transcript_id "STRG.47088.1"; gene_id "STRG.47088";
6B	StringTie	exon	162595705	162596014	1000	+	.	transcript_id "STRG.47088.1"; gene_id "STRG.47088";
6B	StringTie	exon	162596305	162596474	1000	+	.	transcript_id "STRG.47088.1"; gene_id "STRG.47088";
6B	StringTie	exon	162596558	162597130	1000	+	.	transcript_id "STRG.47088.1"; gene_id "STRG.47088";
6B	StringTie	transcript	162858570	162860842	1000	+	.	transcript_id "STRG.47087.1"; gene_id "STRG.47087"
6B	StringTie	exon	162858570	162860842	1000	+	.	transcript_id "STRG.47087.1"; gene_id "STRG.47087";
6B	StringTie	transcript	163212279	163215161	1000	+	.	transcript_id "STRG.47089.1"; gene_id "STRG.47089"
6B	StringTie	exon	163212279	163212643	1000	+	.	transcript_id "STRG.47089.1"; gene_id "STRG.47089";
6B	StringTie	exon	163213423	163215161	1000	+	.	transcript_id "STRG.47089.1"; gene_id "STRG.47089";
6B	StringTie	transcript	163212279	163215161	1000	+	.	transcript_id "STRG.47089.2"; gene_id "STRG.47089"
6B	StringTie	exon	163212279	163212715	1000	+	.	transcript_id "STRG.47089.2"; gene_id "STRG.47089";
6B	StringTie	exon	163213423	163215161	1000	+	.	transcript_id "STRG.47089.2"; gene_id "STRG.47089";
6B	StringTie	transcript	163618547	163629417	1000	+	.	transcript_id "STRG.47090.1"; gene_id "STRG.47090"
6B	StringTie	exon	163618547	163619626	1000	+	.	transcript_id "STRG.47090.1"; gene_id "STRG.47090";
6B	StringTie	exon	163628842	163629417	1000	+	.	transcript_id "STRG.47090.1"; gene_id "STRG.47090";
6B	StringTie	transcript	164805257	164807109	1000	+	.	transcript_id "STRG.47091.1"; gene_id "STRG.47091"
6B	StringTie	exon	164805257	164806303	1000	+	.	transcript_id "STRG.47091.1"; gene_id "STRG.47091";
6B	StringTie	exon	164806398	164807109	1000	+	.	transcript_id "STRG.47091.1"; gene_id "STRG.47091";
6B	StringTie	transcript	164808468	164812545	1000	+	.	transcript_id "STRG.47092.1"; gene_id "STRG.47092"
6B	StringTie	exon	164808468	164808786	1000	+	.	transcript_id "STRG.47092.1"; gene_id "STRG.47092";
6B	StringTie	exon	164809718	164809881	1000	+	.	transcript_id "STRG.47092.1"; gene_id "STRG.47092";
6B	StringTie	exon	164810248	164812545	1000	+	.	transcript_id "STRG.47092.1"; gene_id "STRG.47092";
6B	StringTie	transcript	165204302	165206300	1000	-	.	transcript_id "STRG.47093.1"; gene_id "STRG.47093"
6B	StringTie	exon	165204302	165205237	1000	-	.	transcript_id "STRG.47093.1"; gene_id "STRG.47093";
6B	StringTie	exon	165205315	165205548	1000	-	.	transcript_id "STRG.47093.1"; gene_id "STRG.47093";
6B	StringTie	exon	165205626	165206300	1000	-	.	transcript_id "STRG.47093.1"; gene_id "STRG.47093";
6B	StringTie	transcript	165204302	165206300	1000	-	.	transcript_id "STRG.47093.2"; gene_id "STRG.47093"
6B	StringTie	exon	165204302	165205237	1000	-	.	transcript_id "STRG.47093.2"; gene_id "STRG.47093";
6B	StringTie	exon	165205315	165206300	1000	-	.	transcript_id "STRG.47093.2"; gene_id "STRG.47093";
6B	StringTie	transcript	166031510	166041562	1000	-	.	transcript_id "STRG.47098.1"; gene_id "STRG.47098"
6B	StringTie	exon	166031510	166032028	1000	-	.	transcript_id "STRG.47098.1"; gene_id "STRG.47098";
6B	StringTie	exon	166032179	166032219	1000	-	.	transcript_id "STRG.47098.1"; gene_id "STRG.47098";
6B	StringTie	exon	166032433	166032508	1000	-	.	transcript_id "STRG.47098.1"; gene_id "STRG.47098";
6B	StringTie	exon	166032893	166032970	1000	-	.	transcript_id "STRG.47098.1"; gene_id "STRG.47098";
6B	StringTie	exon	166033894	166033981	1000	-	.	transcript_id "STRG.47098.1"; gene_id "STRG.47098";
6B	StringTie	exon	166034860	166034933	1000	-	.	transcript_id "STRG.47098.1"; gene_id "STRG.47098";
6B	StringTie	exon	166035582	166035716	1000	-	.	transcript_id "STRG.47098.1"; gene_id "STRG.47098";
6B	StringTie	exon	166035842	166035913	1000	-	.	transcript_id "STRG.47098.1"; gene_id "STRG.47098";
6B	StringTie	exon	166036276	166036362	1000	-	.	transcript_id "STRG.47098.1"; gene_id "STRG.47098";
6B	StringTie	exon	166036456	166036536	1000	-	.	transcript_id "STRG.47098.1"; gene_id "STRG.47098";
6B	StringTie	exon	166037184	166037241	1000	-	.	transcript_id "STRG.47098.1"; gene_id "STRG.47098";
6B	StringTie	exon	166037328	166037482	1000	-	.	transcript_id "STRG.47098.1"; gene_id "STRG.47098";
6B	StringTie	exon	166038591	166038662	1000	-	.	transcript_id "STRG.47098.1"; gene_id "STRG.47098";
6B	StringTie	exon	166038948	166039044	1000	-	.	transcript_id "STRG.47098.1"; gene_id "STRG.47098";
6B	StringTie	exon	166039191	166039291	1000	-	.	transcript_id "STRG.47098.1"; gene_id "STRG.47098";
6B	StringTie	exon	166039433	166039477	1000	-	.	transcript_id "STRG.47098.1"; gene_id "STRG.47098";
6B	StringTie	exon	166039607	166039669	1000	-	.	transcript_id "STRG.47098.1"; gene_id "STRG.47098";
6B	StringTie	exon	166040105	166040170	1000	-	.	transcript_id "STRG.47098.1"; gene_id "STRG.47098";
6B	StringTie	exon	166040317	166040373	1000	-	.	transcript_id "STRG.47098.1"; gene_id "STRG.47098";
6B	StringTie	exon	166040575	166040661	1000	-	.	transcript_id "STRG.47098.1"; gene_id "STRG.47098";
6B	StringTie	exon	166040919	166041095	1000	-	.	transcript_id "STRG.47098.1"; gene_id "STRG.47098";
6B	StringTie	exon	166041229	166041562	1000	-	.	transcript_id "STRG.47098.1"; gene_id "STRG.47098";
6B	StringTie	transcript	166060512	166064979	1000	-	.	transcript_id "STRG.47095.3"; gene_id "STRG.47095"
6B	StringTie	exon	166060512	166060866	1000	-	.	transcript_id "STRG.47095.3"; gene_id "STRG.47095";
6B	StringTie	exon	166062331	166062377	1000	-	.	transcript_id "STRG.47095.3"; gene_id "STRG.47095";
6B	StringTie	exon	166062474	166064979	1000	-	.	transcript_id "STRG.47095.3"; gene_id "STRG.47095";
6B	StringTie	transcript	166060512	166065982	1000	-	.	transcript_id "STRG.47095.5"; gene_id "STRG.47095"
6B	StringTie	exon	166060512	166062377	1000	-	.	transcript_id "STRG.47095.5"; gene_id "STRG.47095";
6B	StringTie	exon	166062515	166065097	1000	-	.	transcript_id "STRG.47095.5"; gene_id "STRG.47095";
6B	StringTie	exon	166065391	166065459	1000	-	.	transcript_id "STRG.47095.5"; gene_id "STRG.47095";
6B	StringTie	exon	166065816	166065982	1000	-	.	transcript_id "STRG.47095.5"; gene_id "STRG.47095";
6B	StringTie	transcript	166060512	166067078	1000	-	.	transcript_id "STRG.47095.1"; gene_id "STRG.47095"
6B	StringTie	exon	166060512	166060866	1000	-	.	transcript_id "STRG.47095.1"; gene_id "STRG.47095";
6B	StringTie	exon	166062331	166062377	1000	-	.	transcript_id "STRG.47095.1"; gene_id "STRG.47095";
6B	StringTie	exon	166062474	166062543	1000	-	.	transcript_id "STRG.47095.1"; gene_id "STRG.47095";
6B	StringTie	exon	166064738	166065097	1000	-	.	transcript_id "STRG.47095.1"; gene_id "STRG.47095";
6B	StringTie	exon	166065391	166065459	1000	-	.	transcript_id "STRG.47095.1"; gene_id "STRG.47095";
6B	StringTie	exon	166065816	166065982	1000	-	.	transcript_id "STRG.47095.1"; gene_id "STRG.47095";
6B	StringTie	exon	166066226	166067078	1000	-	.	transcript_id "STRG.47095.1"; gene_id "STRG.47095";
6B	StringTie	transcript	166060512	166067078	1000	-	.	transcript_id "STRG.47095.2"; gene_id "STRG.47095"
6B	StringTie	exon	166060512	166060866	1000	-	.	transcript_id "STRG.47095.2"; gene_id "STRG.47095";
6B	StringTie	exon	166062331	166062377	1000	-	.	transcript_id "STRG.47095.2"; gene_id "STRG.47095";
6B	StringTie	exon	166062474	166062543	1000	-	.	transcript_id "STRG.47095.2"; gene_id "STRG.47095";
6B	StringTie	exon	166064738	166064862	1000	-	.	transcript_id "STRG.47095.2"; gene_id "STRG.47095";
6B	StringTie	exon	166064980	166065097	1000	-	.	transcript_id "STRG.47095.2"; gene_id "STRG.47095";
6B	StringTie	exon	166065391	166065459	1000	-	.	transcript_id "STRG.47095.2"; gene_id "STRG.47095";
6B	StringTie	exon	166065816	166065982	1000	-	.	transcript_id "STRG.47095.2"; gene_id "STRG.47095";
6B	StringTie	exon	166066226	166067078	1000	-	.	transcript_id "STRG.47095.2"; gene_id "STRG.47095";
6B	StringTie	transcript	166060512	166067078	1000	-	.	transcript_id "STRG.47095.4"; gene_id "STRG.47095"
6B	StringTie	exon	166060512	166062377	1000	-	.	transcript_id "STRG.47095.4"; gene_id "STRG.47095";
6B	StringTie	exon	166062474	166062543	1000	-	.	transcript_id "STRG.47095.4"; gene_id "STRG.47095";
6B	StringTie	exon	166064738	166065097	1000	-	.	transcript_id "STRG.47095.4"; gene_id "STRG.47095";
6B	StringTie	exon	166065391	166065459	1000	-	.	transcript_id "STRG.47095.4"; gene_id "STRG.47095";
6B	StringTie	exon	166065816	166065982	1000	-	.	transcript_id "STRG.47095.4"; gene_id "STRG.47095";
6B	StringTie	exon	166066226	166067078	1000	-	.	transcript_id "STRG.47095.4"; gene_id "STRG.47095";
6B	StringTie	transcript	167182610	167183701	1000	-	.	transcript_id "STRG.47094.1"; gene_id "STRG.47094"
6B	StringTie	exon	167182610	167183701	1000	-	.	transcript_id "STRG.47094.1"; gene_id "STRG.47094";
6B	StringTie	transcript	167182610	167183701	1000	-	.	transcript_id "STRG.47094.2"; gene_id "STRG.47094"
6B	StringTie	exon	167182610	167183406	1000	-	.	transcript_id "STRG.47094.2"; gene_id "STRG.47094";
6B	StringTie	exon	167183550	167183701	1000	-	.	transcript_id "STRG.47094.2"; gene_id "STRG.47094";
6B	StringTie	transcript	167184215	167192943	1000	+	.	transcript_id "STRG.47096.1"; gene_id "STRG.47096"
6B	StringTie	exon	167184215	167184978	1000	+	.	transcript_id "STRG.47096.1"; gene_id "STRG.47096";
6B	StringTie	exon	167185104	167185294	1000	+	.	transcript_id "STRG.47096.1"; gene_id "STRG.47096";
6B	StringTie	exon	167192332	167192943	1000	+	.	transcript_id "STRG.47096.1"; gene_id "STRG.47096";
6B	StringTie	transcript	167184238	167194929	1000	-	.	transcript_id "STRG.47097.1"; gene_id "STRG.47097"
6B	StringTie	exon	167184238	167184845	1000	-	.	transcript_id "STRG.47097.1"; gene_id "STRG.47097";
6B	StringTie	exon	167185036	167185179	1000	-	.	transcript_id "STRG.47097.1"; gene_id "STRG.47097";
6B	StringTie	exon	167185272	167185398	1000	-	.	transcript_id "STRG.47097.1"; gene_id "STRG.47097";
6B	StringTie	exon	167185613	167185692	1000	-	.	transcript_id "STRG.47097.1"; gene_id "STRG.47097";
6B	StringTie	exon	167185804	167186055	1000	-	.	transcript_id "STRG.47097.1"; gene_id "STRG.47097";
6B	StringTie	exon	167186130	167186258	1000	-	.	transcript_id "STRG.47097.1"; gene_id "STRG.47097";
6B	StringTie	exon	167193065	167193114	1000	-	.	transcript_id "STRG.47097.1"; gene_id "STRG.47097";
6B	StringTie	exon	167193234	167193336	1000	-	.	transcript_id "STRG.47097.1"; gene_id "STRG.47097";
6B	StringTie	exon	167193472	167193591	1000	-	.	transcript_id "STRG.47097.1"; gene_id "STRG.47097";
6B	StringTie	exon	167193762	167193823	1000	-	.	transcript_id "STRG.47097.1"; gene_id "STRG.47097";
6B	StringTie	exon	167193905	167193947	1000	-	.	transcript_id "STRG.47097.1"; gene_id "STRG.47097";
6B	StringTie	exon	167194046	167194098	1000	-	.	transcript_id "STRG.47097.1"; gene_id "STRG.47097";
6B	StringTie	exon	167194214	167194271	1000	-	.	transcript_id "STRG.47097.1"; gene_id "STRG.47097";
6B	StringTie	exon	167194383	167194451	1000	-	.	transcript_id "STRG.47097.1"; gene_id "STRG.47097";
6B	StringTie	exon	167194531	167194610	1000	-	.	transcript_id "STRG.47097.1"; gene_id "STRG.47097";
6B	StringTie	exon	167194728	167194929	1000	-	.	transcript_id "STRG.47097.1"; gene_id "STRG.47097";
6B	StringTie	transcript	167593191	167598868	1000	+	.	transcript_id "STRG.47102.1"; gene_id "STRG.47102"
6B	StringTie	exon	167593191	167593395	1000	+	.	transcript_id "STRG.47102.1"; gene_id "STRG.47102";
6B	StringTie	exon	167593526	167593783	1000	+	.	transcript_id "STRG.47102.1"; gene_id "STRG.47102";
6B	StringTie	exon	167594671	167594796	1000	+	.	transcript_id "STRG.47102.1"; gene_id "STRG.47102";
6B	StringTie	exon	167594896	167595099	1000	+	.	transcript_id "STRG.47102.1"; gene_id "STRG.47102";
6B	StringTie	exon	167595263	167595432	1000	+	.	transcript_id "STRG.47102.1"; gene_id "STRG.47102";
6B	StringTie	exon	167595533	167595668	1000	+	.	transcript_id "STRG.47102.1"; gene_id "STRG.47102";
6B	StringTie	exon	167595747	167595863	1000	+	.	transcript_id "STRG.47102.1"; gene_id "STRG.47102";
6B	StringTie	exon	167595983	167596102	1000	+	.	transcript_id "STRG.47102.1"; gene_id "STRG.47102";
6B	StringTie	exon	167596188	167596286	1000	+	.	transcript_id "STRG.47102.1"; gene_id "STRG.47102";
6B	StringTie	exon	167596369	167596458	1000	+	.	transcript_id "STRG.47102.1"; gene_id "STRG.47102";
6B	StringTie	exon	167597200	167597281	1000	+	.	transcript_id "STRG.47102.1"; gene_id "STRG.47102";
6B	StringTie	exon	167597380	167597468	1000	+	.	transcript_id "STRG.47102.1"; gene_id "STRG.47102";
6B	StringTie	exon	167597562	167597636	1000	+	.	transcript_id "STRG.47102.1"; gene_id "STRG.47102";
6B	StringTie	exon	167598186	167598868	1000	+	.	transcript_id "STRG.47102.1"; gene_id "STRG.47102";
6B	StringTie	transcript	167918004	167920154	1000	-	.	transcript_id "STRG.47099.1"; gene_id "STRG.47099"
6B	StringTie	exon	167918004	167918404	1000	-	.	transcript_id "STRG.47099.1"; gene_id "STRG.47099";
6B	StringTie	exon	167918512	167918594	1000	-	.	transcript_id "STRG.47099.1"; gene_id "STRG.47099";
6B	StringTie	exon	167919018	167919089	1000	-	.	transcript_id "STRG.47099.1"; gene_id "STRG.47099";
6B	StringTie	exon	167919171	167919251	1000	-	.	transcript_id "STRG.47099.1"; gene_id "STRG.47099";
6B	StringTie	exon	167919359	167919442	1000	-	.	transcript_id "STRG.47099.1"; gene_id "STRG.47099";
6B	StringTie	exon	167919542	167919683	1000	-	.	transcript_id "STRG.47099.1"; gene_id "STRG.47099";
6B	StringTie	exon	167919763	167919885	1000	-	.	transcript_id "STRG.47099.1"; gene_id "STRG.47099";
6B	StringTie	exon	167919981	167920154	1000	-	.	transcript_id "STRG.47099.1"; gene_id "STRG.47099";
6B	StringTie	transcript	167930330	167934470	1000	+	.	transcript_id "STRG.47100.1"; gene_id "STRG.47100"
6B	StringTie	exon	167930330	167931236	1000	+	.	transcript_id "STRG.47100.1"; gene_id "STRG.47100";
6B	StringTie	exon	167932363	167932586	1000	+	.	transcript_id "STRG.47100.1"; gene_id "STRG.47100";
6B	StringTie	exon	167933922	167934470	1000	+	.	transcript_id "STRG.47100.1"; gene_id "STRG.47100";
6B	StringTie	transcript	167930330	167934470	1000	+	.	transcript_id "STRG.47100.2"; gene_id "STRG.47100"
6B	StringTie	exon	167930330	167930704	1000	+	.	transcript_id "STRG.47100.2"; gene_id "STRG.47100";
6B	StringTie	exon	167931040	167931236	1000	+	.	transcript_id "STRG.47100.2"; gene_id "STRG.47100";
6B	StringTie	exon	167932363	167932586	1000	+	.	transcript_id "STRG.47100.2"; gene_id "STRG.47100";
6B	StringTie	exon	167933922	167934470	1000	+	.	transcript_id "STRG.47100.2"; gene_id "STRG.47100";
6B	StringTie	transcript	167934400	167938845	1000	-	.	transcript_id "STRG.47101.1"; gene_id "STRG.47101"
6B	StringTie	exon	167934400	167934801	1000	-	.	transcript_id "STRG.47101.1"; gene_id "STRG.47101";
6B	StringTie	exon	167935231	167935319	1000	-	.	transcript_id "STRG.47101.1"; gene_id "STRG.47101";
6B	StringTie	exon	167936174	167936247	1000	-	.	transcript_id "STRG.47101.1"; gene_id "STRG.47101";
6B	StringTie	exon	167936341	167936435	1000	-	.	transcript_id "STRG.47101.1"; gene_id "STRG.47101";
6B	StringTie	exon	167937020	167937112	1000	-	.	transcript_id "STRG.47101.1"; gene_id "STRG.47101";
6B	StringTie	exon	167937202	167937299	1000	-	.	transcript_id "STRG.47101.1"; gene_id "STRG.47101";
6B	StringTie	exon	167937383	167937468	1000	-	.	transcript_id "STRG.47101.1"; gene_id "STRG.47101";
6B	StringTie	exon	167938734	167938845	1000	-	.	transcript_id "STRG.47101.1"; gene_id "STRG.47101";
6B	StringTie	transcript	168031510	168037271	1000	-	.	transcript_id "STRG.47103.1"; gene_id "STRG.47103"
6B	StringTie	exon	168031510	168032473	1000	-	.	transcript_id "STRG.47103.1"; gene_id "STRG.47103";
6B	StringTie	exon	168036886	168037271	1000	-	.	transcript_id "STRG.47103.1"; gene_id "STRG.47103";
6B	StringTie	transcript	168352933	168356132	1000	+	.	transcript_id "STRG.47104.1"; gene_id "STRG.47104"
6B	StringTie	exon	168352933	168353184	1000	+	.	transcript_id "STRG.47104.1"; gene_id "STRG.47104";
6B	StringTie	exon	168353282	168353583	1000	+	.	transcript_id "STRG.47104.1"; gene_id "STRG.47104";
6B	StringTie	exon	168353682	168356132	1000	+	.	transcript_id "STRG.47104.1"; gene_id "STRG.47104";
6B	StringTie	transcript	168364044	168366585	1000	+	.	transcript_id "STRG.47105.1"; gene_id "STRG.47105"
6B	StringTie	exon	168364044	168366585	1000	+	.	transcript_id "STRG.47105.1"; gene_id "STRG.47105";
6B	StringTie	transcript	168372404	168374968	1000	+	.	transcript_id "STRG.47106.1"; gene_id "STRG.47106"
6B	StringTie	exon	168372404	168374968	1000	+	.	transcript_id "STRG.47106.1"; gene_id "STRG.47106";
6B	StringTie	transcript	168376940	168383614	1000	+	.	transcript_id "STRG.47107.1"; gene_id "STRG.47107"
6B	StringTie	exon	168376940	168377366	1000	+	.	transcript_id "STRG.47107.1"; gene_id "STRG.47107";
6B	StringTie	exon	168377446	168377496	1000	+	.	transcript_id "STRG.47107.1"; gene_id "STRG.47107";
6B	StringTie	exon	168377588	168377678	1000	+	.	transcript_id "STRG.47107.1"; gene_id "STRG.47107";
6B	StringTie	exon	168378469	168378545	1000	+	.	transcript_id "STRG.47107.1"; gene_id "STRG.47107";
6B	StringTie	exon	168378969	168379057	1000	+	.	transcript_id "STRG.47107.1"; gene_id "STRG.47107";
6B	StringTie	exon	168379746	168379865	1000	+	.	transcript_id "STRG.47107.1"; gene_id "STRG.47107";
6B	StringTie	exon	168381690	168381806	1000	+	.	transcript_id "STRG.47107.1"; gene_id "STRG.47107";
6B	StringTie	exon	168382007	168382150	1000	+	.	transcript_id "STRG.47107.1"; gene_id "STRG.47107";
6B	StringTie	exon	168382247	168382370	1000	+	.	transcript_id "STRG.47107.1"; gene_id "STRG.47107";
6B	StringTie	exon	168382479	168382670	1000	+	.	transcript_id "STRG.47107.1"; gene_id "STRG.47107";
6B	StringTie	exon	168382965	168383614	1000	+	.	transcript_id "STRG.47107.1"; gene_id "STRG.47107";
6B	StringTie	transcript	168387773	168394363	1000	+	.	transcript_id "STRG.47110.1"; gene_id "STRG.47110"
6B	StringTie	exon	168387773	168388037	1000	+	.	transcript_id "STRG.47110.1"; gene_id "STRG.47110";
6B	StringTie	exon	168389231	168389325	1000	+	.	transcript_id "STRG.47110.1"; gene_id "STRG.47110";
6B	StringTie	exon	168390520	168390587	1000	+	.	transcript_id "STRG.47110.1"; gene_id "STRG.47110";
6B	StringTie	exon	168390736	168390779	1000	+	.	transcript_id "STRG.47110.1"; gene_id "STRG.47110";
6B	StringTie	exon	168391016	168391093	1000	+	.	transcript_id "STRG.47110.1"; gene_id "STRG.47110";
6B	StringTie	exon	168392214	168392367	1000	+	.	transcript_id "STRG.47110.1"; gene_id "STRG.47110";
6B	StringTie	exon	168392763	168392933	1000	+	.	transcript_id "STRG.47110.1"; gene_id "STRG.47110";
6B	StringTie	exon	168393411	168393479	1000	+	.	transcript_id "STRG.47110.1"; gene_id "STRG.47110";
6B	StringTie	exon	168393550	168393660	1000	+	.	transcript_id "STRG.47110.1"; gene_id "STRG.47110";
6B	StringTie	exon	168394094	168394363	1000	+	.	transcript_id "STRG.47110.1"; gene_id "STRG.47110";
6B	StringTie	transcript	168565402	168569277	1000	-	.	transcript_id "STRG.47108.1"; gene_id "STRG.47108"
6B	StringTie	exon	168565402	168566143	1000	-	.	transcript_id "STRG.47108.1"; gene_id "STRG.47108";
6B	StringTie	exon	168566249	168566537	1000	-	.	transcript_id "STRG.47108.1"; gene_id "STRG.47108";
6B	StringTie	exon	168566633	168567090	1000	-	.	transcript_id "STRG.47108.1"; gene_id "STRG.47108";
6B	StringTie	exon	168567218	168567908	1000	-	.	transcript_id "STRG.47108.1"; gene_id "STRG.47108";
6B	StringTie	exon	168568009	168568247	1000	-	.	transcript_id "STRG.47108.1"; gene_id "STRG.47108";
6B	StringTie	exon	168568733	168569036	1000	-	.	transcript_id "STRG.47108.1"; gene_id "STRG.47108";
6B	StringTie	exon	168569131	168569277	1000	-	.	transcript_id "STRG.47108.1"; gene_id "STRG.47108";
6B	StringTie	transcript	168565402	168569277	1000	-	.	transcript_id "STRG.47108.2"; gene_id "STRG.47108"
6B	StringTie	exon	168565402	168566143	1000	-	.	transcript_id "STRG.47108.2"; gene_id "STRG.47108";
6B	StringTie	exon	168566249	168566537	1000	-	.	transcript_id "STRG.47108.2"; gene_id "STRG.47108";
6B	StringTie	exon	168566633	168567908	1000	-	.	transcript_id "STRG.47108.2"; gene_id "STRG.47108";
6B	StringTie	exon	168568009	168568247	1000	-	.	transcript_id "STRG.47108.2"; gene_id "STRG.47108";
6B	StringTie	exon	168568733	168569036	1000	-	.	transcript_id "STRG.47108.2"; gene_id "STRG.47108";
6B	StringTie	exon	168569131	168569277	1000	-	.	transcript_id "STRG.47108.2"; gene_id "STRG.47108";
6B	StringTie	transcript	168565402	168569277	1000	-	.	transcript_id "STRG.47108.3"; gene_id "STRG.47108"
6B	StringTie	exon	168565402	168566143	1000	-	.	transcript_id "STRG.47108.3"; gene_id "STRG.47108";
6B	StringTie	exon	168566249	168567090	1000	-	.	transcript_id "STRG.47108.3"; gene_id "STRG.47108";
6B	StringTie	exon	168567218	168567908	1000	-	.	transcript_id "STRG.47108.3"; gene_id "STRG.47108";
6B	StringTie	exon	168568009	168568247	1000	-	.	transcript_id "STRG.47108.3"; gene_id "STRG.47108";
6B	StringTie	exon	168568733	168569036	1000	-	.	transcript_id "STRG.47108.3"; gene_id "STRG.47108";
6B	StringTie	exon	168569131	168569277	1000	-	.	transcript_id "STRG.47108.3"; gene_id "STRG.47108";
6B	StringTie	transcript	168565402	168569277	1000	-	.	transcript_id "STRG.47108.4"; gene_id "STRG.47108"
6B	StringTie	exon	168565402	168566143	1000	-	.	transcript_id "STRG.47108.4"; gene_id "STRG.47108";
6B	StringTie	exon	168566249	168566537	1000	-	.	transcript_id "STRG.47108.4"; gene_id "STRG.47108";
6B	StringTie	exon	168566633	168567908	1000	-	.	transcript_id "STRG.47108.4"; gene_id "STRG.47108";
6B	StringTie	exon	168568009	168568247	1000	-	.	transcript_id "STRG.47108.4"; gene_id "STRG.47108";
6B	StringTie	exon	168568733	168569277	1000	-	.	transcript_id "STRG.47108.4"; gene_id "STRG.47108";
6B	StringTie	transcript	168870046	168875763	1000	+	.	transcript_id "STRG.47109.1"; gene_id "STRG.47109"
6B	StringTie	exon	168870046	168873377	1000	+	.	transcript_id "STRG.47109.1"; gene_id "STRG.47109";
6B	StringTie	exon	168873461	168874362	1000	+	.	transcript_id "STRG.47109.1"; gene_id "STRG.47109";
6B	StringTie	exon	168874924	168875763	1000	+	.	transcript_id "STRG.47109.1"; gene_id "STRG.47109";
6B	StringTie	transcript	168870046	168875763	1000	+	.	transcript_id "STRG.47109.2"; gene_id "STRG.47109"
6B	StringTie	exon	168870046	168873377	1000	+	.	transcript_id "STRG.47109.2"; gene_id "STRG.47109";
6B	StringTie	exon	168873461	168873543	1000	+	.	transcript_id "STRG.47109.2"; gene_id "STRG.47109";
6B	StringTie	exon	168873674	168874362	1000	+	.	transcript_id "STRG.47109.2"; gene_id "STRG.47109";
6B	StringTie	exon	168874924	168875763	1000	+	.	transcript_id "STRG.47109.2"; gene_id "STRG.47109";
6B	StringTie	transcript	169092561	169101480	1000	+	.	transcript_id "STRG.47112.1"; gene_id "STRG.47112"
6B	StringTie	exon	169092561	169092862	1000	+	.	transcript_id "STRG.47112.1"; gene_id "STRG.47112";
6B	StringTie	exon	169093160	169093428	1000	+	.	transcript_id "STRG.47112.1"; gene_id "STRG.47112";
6B	StringTie	exon	169095336	169095547	1000	+	.	transcript_id "STRG.47112.1"; gene_id "STRG.47112";
6B	StringTie	exon	169100246	169101480	1000	+	.	transcript_id "STRG.47112.1"; gene_id "STRG.47112";
6B	StringTie	transcript	169316594	169320997	1000	+	.	transcript_id "STRG.47111.1"; gene_id "STRG.47111"
6B	StringTie	exon	169316594	169317056	1000	+	.	transcript_id "STRG.47111.1"; gene_id "STRG.47111";
6B	StringTie	exon	169317580	169317712	1000	+	.	transcript_id "STRG.47111.1"; gene_id "STRG.47111";
6B	StringTie	exon	169317871	169317974	1000	+	.	transcript_id "STRG.47111.1"; gene_id "STRG.47111";
6B	StringTie	exon	169318580	169318724	1000	+	.	transcript_id "STRG.47111.1"; gene_id "STRG.47111";
6B	StringTie	exon	169318810	169318950	1000	+	.	transcript_id "STRG.47111.1"; gene_id "STRG.47111";
6B	StringTie	exon	169319040	169320997	1000	+	.	transcript_id "STRG.47111.1"; gene_id "STRG.47111";
6B	StringTie	transcript	169545222	169555882	1000	-	.	transcript_id "STRG.47115.1"; gene_id "STRG.47115"
6B	StringTie	exon	169545222	169546728	1000	-	.	transcript_id "STRG.47115.1"; gene_id "STRG.47115";
6B	StringTie	exon	169555743	169555882	1000	-	.	transcript_id "STRG.47115.1"; gene_id "STRG.47115";
6B	StringTie	transcript	169549252	169555882	1000	-	.	transcript_id "STRG.47115.2"; gene_id "STRG.47115"
6B	StringTie	exon	169549252	169550049	1000	-	.	transcript_id "STRG.47115.2"; gene_id "STRG.47115";
6B	StringTie	exon	169555743	169555882	1000	-	.	transcript_id "STRG.47115.2"; gene_id "STRG.47115";
6B	StringTie	transcript	169578732	169582174	1000	-	.	transcript_id "STRG.47113.1"; gene_id "STRG.47113"
6B	StringTie	exon	169578732	169578999	1000	-	.	transcript_id "STRG.47113.1"; gene_id "STRG.47113";
6B	StringTie	exon	169580248	169580338	1000	-	.	transcript_id "STRG.47113.1"; gene_id "STRG.47113";
6B	StringTie	exon	169581089	169582174	1000	-	.	transcript_id "STRG.47113.1"; gene_id "STRG.47113";
6B	StringTie	transcript	169599124	169600780	1000	+	.	transcript_id "STRG.47114.1"; gene_id "STRG.47114"
6B	StringTie	exon	169599124	169599921	1000	+	.	transcript_id "STRG.47114.1"; gene_id "STRG.47114";
6B	StringTie	exon	169600004	169600780	1000	+	.	transcript_id "STRG.47114.1"; gene_id "STRG.47114";
6B	StringTie	transcript	170107720	170109463	1000	+	.	transcript_id "STRG.47116.1"; gene_id "STRG.47116"
6B	StringTie	exon	170107720	170108214	1000	+	.	transcript_id "STRG.47116.1"; gene_id "STRG.47116";
6B	StringTie	exon	170108312	170108635	1000	+	.	transcript_id "STRG.47116.1"; gene_id "STRG.47116";
6B	StringTie	exon	170108729	170108888	1000	+	.	transcript_id "STRG.47116.1"; gene_id "STRG.47116";
6B	StringTie	exon	170108977	170109463	1000	+	.	transcript_id "STRG.47116.1"; gene_id "STRG.47116";
6B	StringTie	transcript	170115483	170131808	1000	-	.	transcript_id "STRG.47117.1"; gene_id "STRG.47117"
6B	StringTie	exon	170115483	170116085	1000	-	.	transcript_id "STRG.47117.1"; gene_id "STRG.47117";
6B	StringTie	exon	170116181	170116307	1000	-	.	transcript_id "STRG.47117.1"; gene_id "STRG.47117";
6B	StringTie	exon	170116471	170116709	1000	-	.	transcript_id "STRG.47117.1"; gene_id "STRG.47117";
6B	StringTie	exon	170117173	170117387	1000	-	.	transcript_id "STRG.47117.1"; gene_id "STRG.47117";
6B	StringTie	exon	170118013	170118472	1000	-	.	transcript_id "STRG.47117.1"; gene_id "STRG.47117";
6B	StringTie	exon	170119238	170119391	1000	-	.	transcript_id "STRG.47117.1"; gene_id "STRG.47117";
6B	StringTie	exon	170120226	170120335	1000	-	.	transcript_id "STRG.47117.1"; gene_id "STRG.47117";
6B	StringTie	exon	170121509	170121766	1000	-	.	transcript_id "STRG.47117.1"; gene_id "STRG.47117";
6B	StringTie	exon	170122580	170122633	1000	-	.	transcript_id "STRG.47117.1"; gene_id "STRG.47117";
6B	StringTie	exon	170124589	170124699	1000	-	.	transcript_id "STRG.47117.1"; gene_id "STRG.47117";
6B	StringTie	exon	170124775	170124930	1000	-	.	transcript_id "STRG.47117.1"; gene_id "STRG.47117";
6B	StringTie	exon	170125293	170125659	1000	-	.	transcript_id "STRG.47117.1"; gene_id "STRG.47117";
6B	StringTie	exon	170126620	170126687	1000	-	.	transcript_id "STRG.47117.1"; gene_id "STRG.47117";
6B	StringTie	exon	170127612	170127722	1000	-	.	transcript_id "STRG.47117.1"; gene_id "STRG.47117";
6B	StringTie	exon	170127995	170128195	1000	-	.	transcript_id "STRG.47117.1"; gene_id "STRG.47117";
6B	StringTie	exon	170128537	170128638	1000	-	.	transcript_id "STRG.47117.1"; gene_id "STRG.47117";
6B	StringTie	exon	170129568	170129675	1000	-	.	transcript_id "STRG.47117.1"; gene_id "STRG.47117";
6B	StringTie	exon	170129826	170130028	1000	-	.	transcript_id "STRG.47117.1"; gene_id "STRG.47117";
6B	StringTie	exon	170130465	170130582	1000	-	.	transcript_id "STRG.47117.1"; gene_id "STRG.47117";
6B	StringTie	exon	170130666	170130746	1000	-	.	transcript_id "STRG.47117.1"; gene_id "STRG.47117";
6B	StringTie	exon	170130854	170131378	1000	-	.	transcript_id "STRG.47117.1"; gene_id "STRG.47117";
6B	StringTie	exon	170131474	170131808	1000	-	.	transcript_id "STRG.47117.1"; gene_id "STRG.47117";
6B	StringTie	transcript	170633603	170636215	1000	+	.	transcript_id "STRG.47118.1"; gene_id "STRG.47118"
6B	StringTie	exon	170633603	170634761	1000	+	.	transcript_id "STRG.47118.1"; gene_id "STRG.47118";
6B	StringTie	exon	170634839	170635000	1000	+	.	transcript_id "STRG.47118.1"; gene_id "STRG.47118";
6B	StringTie	exon	170635110	170636215	1000	+	.	transcript_id "STRG.47118.1"; gene_id "STRG.47118";
6B	StringTie	transcript	170645388	170646816	1000	-	.	transcript_id "STRG.47119.1"; gene_id "STRG.47119"
6B	StringTie	exon	170645388	170646816	1000	-	.	transcript_id "STRG.47119.1"; gene_id "STRG.47119";
6B	StringTie	transcript	172616860	172618254	1000	-	.	transcript_id "STRG.47120.1"; gene_id "STRG.47120"
6B	StringTie	exon	172616860	172617555	1000	-	.	transcript_id "STRG.47120.1"; gene_id "STRG.47120";
6B	StringTie	exon	172617884	172618254	1000	-	.	transcript_id "STRG.47120.1"; gene_id "STRG.47120";
6B	StringTie	transcript	172618521	172623222	1000	+	.	transcript_id "STRG.47122.1"; gene_id "STRG.47122"
6B	StringTie	exon	172618521	172618698	1000	+	.	transcript_id "STRG.47122.1"; gene_id "STRG.47122";
6B	StringTie	exon	172618789	172618923	1000	+	.	transcript_id "STRG.47122.1"; gene_id "STRG.47122";
6B	StringTie	exon	172619057	172619148	1000	+	.	transcript_id "STRG.47122.1"; gene_id "STRG.47122";
6B	StringTie	exon	172619245	172619324	1000	+	.	transcript_id "STRG.47122.1"; gene_id "STRG.47122";
6B	StringTie	exon	172619435	172619516	1000	+	.	transcript_id "STRG.47122.1"; gene_id "STRG.47122";
6B	StringTie	exon	172622020	172622092	1000	+	.	transcript_id "STRG.47122.1"; gene_id "STRG.47122";
6B	StringTie	exon	172622207	172622458	1000	+	.	transcript_id "STRG.47122.1"; gene_id "STRG.47122";
6B	StringTie	exon	172622577	172623222	1000	+	.	transcript_id "STRG.47122.1"; gene_id "STRG.47122";
6B	StringTie	transcript	172618521	172623222	1000	+	.	transcript_id "STRG.47122.2"; gene_id "STRG.47122"
6B	StringTie	exon	172618521	172618698	1000	+	.	transcript_id "STRG.47122.2"; gene_id "STRG.47122";
6B	StringTie	exon	172618789	172618923	1000	+	.	transcript_id "STRG.47122.2"; gene_id "STRG.47122";
6B	StringTie	exon	172619057	172619148	1000	+	.	transcript_id "STRG.47122.2"; gene_id "STRG.47122";
6B	StringTie	exon	172619245	172619324	1000	+	.	transcript_id "STRG.47122.2"; gene_id "STRG.47122";
6B	StringTie	exon	172619435	172619516	1000	+	.	transcript_id "STRG.47122.2"; gene_id "STRG.47122";
6B	StringTie	exon	172622020	172622092	1000	+	.	transcript_id "STRG.47122.2"; gene_id "STRG.47122";
6B	StringTie	exon	172622207	172622335	1000	+	.	transcript_id "STRG.47122.2"; gene_id "STRG.47122";
6B	StringTie	exon	172622428	172622458	1000	+	.	transcript_id "STRG.47122.2"; gene_id "STRG.47122";
6B	StringTie	exon	172622577	172623222	1000	+	.	transcript_id "STRG.47122.2"; gene_id "STRG.47122";
6B	StringTie	transcript	172618521	172623222	1000	+	.	transcript_id "STRG.47122.3"; gene_id "STRG.47122"
6B	StringTie	exon	172618521	172618698	1000	+	.	transcript_id "STRG.47122.3"; gene_id "STRG.47122";
6B	StringTie	exon	172618789	172623222	1000	+	.	transcript_id "STRG.47122.3"; gene_id "STRG.47122";
6B	StringTie	transcript	173236485	173238655	1000	+	.	transcript_id "STRG.47121.1"; gene_id "STRG.47121"
6B	StringTie	exon	173236485	173237517	1000	+	.	transcript_id "STRG.47121.1"; gene_id "STRG.47121";
6B	StringTie	exon	173237667	173237813	1000	+	.	transcript_id "STRG.47121.1"; gene_id "STRG.47121";
6B	StringTie	exon	173237928	173238655	1000	+	.	transcript_id "STRG.47121.1"; gene_id "STRG.47121";
6B	StringTie	transcript	173493825	173497954	1000	+	.	transcript_id "STRG.47123.1"; gene_id "STRG.47123"
6B	StringTie	exon	173493825	173494442	1000	+	.	transcript_id "STRG.47123.1"; gene_id "STRG.47123";
6B	StringTie	exon	173494546	173494626	1000	+	.	transcript_id "STRG.47123.1"; gene_id "STRG.47123";
6B	StringTie	exon	173494711	173494770	1000	+	.	transcript_id "STRG.47123.1"; gene_id "STRG.47123";
6B	StringTie	exon	173495976	173496019	1000	+	.	transcript_id "STRG.47123.1"; gene_id "STRG.47123";
6B	StringTie	exon	173496166	173496208	1000	+	.	transcript_id "STRG.47123.1"; gene_id "STRG.47123";
6B	StringTie	exon	173497130	173497201	1000	+	.	transcript_id "STRG.47123.1"; gene_id "STRG.47123";
6B	StringTie	exon	173497287	173497388	1000	+	.	transcript_id "STRG.47123.1"; gene_id "STRG.47123";
6B	StringTie	exon	173497461	173497954	1000	+	.	transcript_id "STRG.47123.1"; gene_id "STRG.47123";
6B	StringTie	transcript	173548142	173553832	1000	-	.	transcript_id "STRG.47124.1"; gene_id "STRG.47124"
6B	StringTie	exon	173548142	173548729	1000	-	.	transcript_id "STRG.47124.1"; gene_id "STRG.47124";
6B	StringTie	exon	173549090	173549172	1000	-	.	transcript_id "STRG.47124.1"; gene_id "STRG.47124";
6B	StringTie	exon	173549846	173549944	1000	-	.	transcript_id "STRG.47124.1"; gene_id "STRG.47124";
6B	StringTie	exon	173550077	173550245	1000	-	.	transcript_id "STRG.47124.1"; gene_id "STRG.47124";
6B	StringTie	exon	173551848	173551993	1000	-	.	transcript_id "STRG.47124.1"; gene_id "STRG.47124";
6B	StringTie	exon	173553310	173553832	1000	-	.	transcript_id "STRG.47124.1"; gene_id "STRG.47124";
6B	StringTie	transcript	173561350	173567366	1000	-	.	transcript_id "STRG.47126.1"; gene_id "STRG.47126"
6B	StringTie	exon	173561350	173564108	1000	-	.	transcript_id "STRG.47126.1"; gene_id "STRG.47126";
6B	StringTie	exon	173564286	173564351	1000	-	.	transcript_id "STRG.47126.1"; gene_id "STRG.47126";
6B	StringTie	exon	173564481	173564690	1000	-	.	transcript_id "STRG.47126.1"; gene_id "STRG.47126";
6B	StringTie	exon	173565221	173565344	1000	-	.	transcript_id "STRG.47126.1"; gene_id "STRG.47126";
6B	StringTie	exon	173565463	173565688	1000	-	.	transcript_id "STRG.47126.1"; gene_id "STRG.47126";
6B	StringTie	exon	173565794	173566049	1000	-	.	transcript_id "STRG.47126.1"; gene_id "STRG.47126";
6B	StringTie	exon	173566143	173566327	1000	-	.	transcript_id "STRG.47126.1"; gene_id "STRG.47126";
6B	StringTie	exon	173567062	173567366	1000	-	.	transcript_id "STRG.47126.1"; gene_id "STRG.47126";
6B	StringTie	transcript	173561350	173567366	1000	-	.	transcript_id "STRG.47126.10"; gene_id "STRG.47126"
6B	StringTie	exon	173561350	173561946	1000	-	.	transcript_id "STRG.47126.10"; gene_id "STRG.47126";
6B	StringTie	exon	173564286	173564351	1000	-	.	transcript_id "STRG.47126.10"; gene_id "STRG.47126";
6B	StringTie	exon	173564481	173564690	1000	-	.	transcript_id "STRG.47126.10"; gene_id "STRG.47126";
6B	StringTie	exon	173565221	173565344	1000	-	.	transcript_id "STRG.47126.10"; gene_id "STRG.47126";
6B	StringTie	exon	173565463	173565688	1000	-	.	transcript_id "STRG.47126.10"; gene_id "STRG.47126";
6B	StringTie	exon	173565794	173566049	1000	-	.	transcript_id "STRG.47126.10"; gene_id "STRG.47126";
6B	StringTie	exon	173566143	173566327	1000	-	.	transcript_id "STRG.47126.10"; gene_id "STRG.47126";
6B	StringTie	exon	173566691	173566994	1000	-	.	transcript_id "STRG.47126.10"; gene_id "STRG.47126";
6B	StringTie	exon	173567062	173567366	1000	-	.	transcript_id "STRG.47126.10"; gene_id "STRG.47126";
6B	StringTie	transcript	173561350	173567366	1000	-	.	transcript_id "STRG.47126.11"; gene_id "STRG.47126"
6B	StringTie	exon	173561350	173561946	1000	-	.	transcript_id "STRG.47126.11"; gene_id "STRG.47126";
6B	StringTie	exon	173564286	173564351	1000	-	.	transcript_id "STRG.47126.11"; gene_id "STRG.47126";
6B	StringTie	exon	173564481	173564690	1000	-	.	transcript_id "STRG.47126.11"; gene_id "STRG.47126";
6B	StringTie	exon	173565221	173565344	1000	-	.	transcript_id "STRG.47126.11"; gene_id "STRG.47126";
6B	StringTie	exon	173565463	173565688	1000	-	.	transcript_id "STRG.47126.11"; gene_id "STRG.47126";
6B	StringTie	exon	173565794	173566049	1000	-	.	transcript_id "STRG.47126.11"; gene_id "STRG.47126";
6B	StringTie	exon	173566143	173566327	1000	-	.	transcript_id "STRG.47126.11"; gene_id "STRG.47126";
6B	StringTie	exon	173566691	173567366	1000	-	.	transcript_id "STRG.47126.11"; gene_id "STRG.47126";
6B	StringTie	transcript	173561350	173567366	1000	-	.	transcript_id "STRG.47126.2"; gene_id "STRG.47126"
6B	StringTie	exon	173561350	173561946	1000	-	.	transcript_id "STRG.47126.2"; gene_id "STRG.47126";
6B	StringTie	exon	173564286	173564351	1000	-	.	transcript_id "STRG.47126.2"; gene_id "STRG.47126";
6B	StringTie	exon	173564481	173564690	1000	-	.	transcript_id "STRG.47126.2"; gene_id "STRG.47126";
6B	StringTie	exon	173565221	173565344	1000	-	.	transcript_id "STRG.47126.2"; gene_id "STRG.47126";
6B	StringTie	exon	173565463	173565688	1000	-	.	transcript_id "STRG.47126.2"; gene_id "STRG.47126";
6B	StringTie	exon	173565794	173566049	1000	-	.	transcript_id "STRG.47126.2"; gene_id "STRG.47126";
6B	StringTie	exon	173566143	173566327	1000	-	.	transcript_id "STRG.47126.2"; gene_id "STRG.47126";
6B	StringTie	exon	173567062	173567366	1000	-	.	transcript_id "STRG.47126.2"; gene_id "STRG.47126";
6B	StringTie	transcript	173561350	173567366	1000	-	.	transcript_id "STRG.47126.3"; gene_id "STRG.47126"
6B	StringTie	exon	173561350	173561946	1000	-	.	transcript_id "STRG.47126.3"; gene_id "STRG.47126";
6B	StringTie	exon	173562979	173564108	1000	-	.	transcript_id "STRG.47126.3"; gene_id "STRG.47126";
6B	StringTie	exon	173564286	173564351	1000	-	.	transcript_id "STRG.47126.3"; gene_id "STRG.47126";
6B	StringTie	exon	173564481	173564690	1000	-	.	transcript_id "STRG.47126.3"; gene_id "STRG.47126";
6B	StringTie	exon	173565221	173565344	1000	-	.	transcript_id "STRG.47126.3"; gene_id "STRG.47126";
6B	StringTie	exon	173565463	173565688	1000	-	.	transcript_id "STRG.47126.3"; gene_id "STRG.47126";
6B	StringTie	exon	173565794	173566049	1000	-	.	transcript_id "STRG.47126.3"; gene_id "STRG.47126";
6B	StringTie	exon	173566143	173566327	1000	-	.	transcript_id "STRG.47126.3"; gene_id "STRG.47126";
6B	StringTie	exon	173567062	173567366	1000	-	.	transcript_id "STRG.47126.3"; gene_id "STRG.47126";
6B	StringTie	transcript	173561350	173567366	1000	-	.	transcript_id "STRG.47126.4"; gene_id "STRG.47126"
6B	StringTie	exon	173561350	173564108	1000	-	.	transcript_id "STRG.47126.4"; gene_id "STRG.47126";
6B	StringTie	exon	173564286	173564351	1000	-	.	transcript_id "STRG.47126.4"; gene_id "STRG.47126";
6B	StringTie	exon	173564481	173564690	1000	-	.	transcript_id "STRG.47126.4"; gene_id "STRG.47126";
6B	StringTie	exon	173565221	173565344	1000	-	.	transcript_id "STRG.47126.4"; gene_id "STRG.47126";
6B	StringTie	exon	173565463	173565688	1000	-	.	transcript_id "STRG.47126.4"; gene_id "STRG.47126";
6B	StringTie	exon	173565794	173566049	1000	-	.	transcript_id "STRG.47126.4"; gene_id "STRG.47126";
6B	StringTie	exon	173566143	173566327	1000	-	.	transcript_id "STRG.47126.4"; gene_id "STRG.47126";
6B	StringTie	exon	173566691	173566994	1000	-	.	transcript_id "STRG.47126.4"; gene_id "STRG.47126";
6B	StringTie	exon	173567062	173567366	1000	-	.	transcript_id "STRG.47126.4"; gene_id "STRG.47126";
6B	StringTie	transcript	173561350	173567366	1000	-	.	transcript_id "STRG.47126.5"; gene_id "STRG.47126"
6B	StringTie	exon	173561350	173564108	1000	-	.	transcript_id "STRG.47126.5"; gene_id "STRG.47126";
6B	StringTie	exon	173564286	173564351	1000	-	.	transcript_id "STRG.47126.5"; gene_id "STRG.47126";
6B	StringTie	exon	173564481	173564690	1000	-	.	transcript_id "STRG.47126.5"; gene_id "STRG.47126";
6B	StringTie	exon	173565221	173565344	1000	-	.	transcript_id "STRG.47126.5"; gene_id "STRG.47126";
6B	StringTie	exon	173565463	173565688	1000	-	.	transcript_id "STRG.47126.5"; gene_id "STRG.47126";
6B	StringTie	exon	173565794	173566049	1000	-	.	transcript_id "STRG.47126.5"; gene_id "STRG.47126";
6B	StringTie	exon	173566143	173566327	1000	-	.	transcript_id "STRG.47126.5"; gene_id "STRG.47126";
6B	StringTie	exon	173566691	173566921	1000	-	.	transcript_id "STRG.47126.5"; gene_id "STRG.47126";
6B	StringTie	exon	173567062	173567366	1000	-	.	transcript_id "STRG.47126.5"; gene_id "STRG.47126";
6B	StringTie	transcript	173561350	173567366	1000	-	.	transcript_id "STRG.47126.6"; gene_id "STRG.47126"
6B	StringTie	exon	173561350	173561946	1000	-	.	transcript_id "STRG.47126.6"; gene_id "STRG.47126";
6B	StringTie	exon	173564286	173564351	1000	-	.	transcript_id "STRG.47126.6"; gene_id "STRG.47126";
6B	StringTie	exon	173564481	173564690	1000	-	.	transcript_id "STRG.47126.6"; gene_id "STRG.47126";
6B	StringTie	exon	173565221	173565344	1000	-	.	transcript_id "STRG.47126.6"; gene_id "STRG.47126";
6B	StringTie	exon	173565463	173565688	1000	-	.	transcript_id "STRG.47126.6"; gene_id "STRG.47126";
6B	StringTie	exon	173565794	173566049	1000	-	.	transcript_id "STRG.47126.6"; gene_id "STRG.47126";
6B	StringTie	exon	173566143	173566327	1000	-	.	transcript_id "STRG.47126.6"; gene_id "STRG.47126";
6B	StringTie	exon	173566691	173566921	1000	-	.	transcript_id "STRG.47126.6"; gene_id "STRG.47126";
6B	StringTie	exon	173567062	173567366	1000	-	.	transcript_id "STRG.47126.6"; gene_id "STRG.47126";
6B	StringTie	transcript	173561350	173567366	1000	-	.	transcript_id "STRG.47126.7"; gene_id "STRG.47126"
6B	StringTie	exon	173561350	173561946	1000	-	.	transcript_id "STRG.47126.7"; gene_id "STRG.47126";
6B	StringTie	exon	173562979	173564108	1000	-	.	transcript_id "STRG.47126.7"; gene_id "STRG.47126";
6B	StringTie	exon	173564286	173564351	1000	-	.	transcript_id "STRG.47126.7"; gene_id "STRG.47126";
6B	StringTie	exon	173564481	173564690	1000	-	.	transcript_id "STRG.47126.7"; gene_id "STRG.47126";
6B	StringTie	exon	173565221	173565344	1000	-	.	transcript_id "STRG.47126.7"; gene_id "STRG.47126";
6B	StringTie	exon	173565463	173565688	1000	-	.	transcript_id "STRG.47126.7"; gene_id "STRG.47126";
6B	StringTie	exon	173565794	173566049	1000	-	.	transcript_id "STRG.47126.7"; gene_id "STRG.47126";
6B	StringTie	exon	173566143	173566327	1000	-	.	transcript_id "STRG.47126.7"; gene_id "STRG.47126";
6B	StringTie	exon	173566691	173566994	1000	-	.	transcript_id "STRG.47126.7"; gene_id "STRG.47126";
6B	StringTie	exon	173567062	173567366	1000	-	.	transcript_id "STRG.47126.7"; gene_id "STRG.47126";
6B	StringTie	transcript	173561350	173567366	1000	-	.	transcript_id "STRG.47126.8"; gene_id "STRG.47126"
6B	StringTie	exon	173561350	173564108	1000	-	.	transcript_id "STRG.47126.8"; gene_id "STRG.47126";
6B	StringTie	exon	173564286	173564351	1000	-	.	transcript_id "STRG.47126.8"; gene_id "STRG.47126";
6B	StringTie	exon	173564481	173564690	1000	-	.	transcript_id "STRG.47126.8"; gene_id "STRG.47126";
6B	StringTie	exon	173565221	173565344	1000	-	.	transcript_id "STRG.47126.8"; gene_id "STRG.47126";
6B	StringTie	exon	173565463	173565688	1000	-	.	transcript_id "STRG.47126.8"; gene_id "STRG.47126";
6B	StringTie	exon	173565794	173566049	1000	-	.	transcript_id "STRG.47126.8"; gene_id "STRG.47126";
6B	StringTie	exon	173566143	173566327	1000	-	.	transcript_id "STRG.47126.8"; gene_id "STRG.47126";
6B	StringTie	exon	173566691	173566893	1000	-	.	transcript_id "STRG.47126.8"; gene_id "STRG.47126";
6B	StringTie	exon	173567062	173567366	1000	-	.	transcript_id "STRG.47126.8"; gene_id "STRG.47126";
6B	StringTie	transcript	173561350	173567366	1000	-	.	transcript_id "STRG.47126.9"; gene_id "STRG.47126"
6B	StringTie	exon	173561350	173564108	1000	-	.	transcript_id "STRG.47126.9"; gene_id "STRG.47126";
6B	StringTie	exon	173564286	173564351	1000	-	.	transcript_id "STRG.47126.9"; gene_id "STRG.47126";
6B	StringTie	exon	173564481	173564690	1000	-	.	transcript_id "STRG.47126.9"; gene_id "STRG.47126";
6B	StringTie	exon	173565221	173565344	1000	-	.	transcript_id "STRG.47126.9"; gene_id "STRG.47126";
6B	StringTie	exon	173565463	173565688	1000	-	.	transcript_id "STRG.47126.9"; gene_id "STRG.47126";
6B	StringTie	exon	173565794	173566049	1000	-	.	transcript_id "STRG.47126.9"; gene_id "STRG.47126";
6B	StringTie	exon	173566143	173566327	1000	-	.	transcript_id "STRG.47126.9"; gene_id "STRG.47126";
6B	StringTie	exon	173566691	173567366	1000	-	.	transcript_id "STRG.47126.9"; gene_id "STRG.47126";
6B	StringTie	transcript	173568045	173571541	1000	-	.	transcript_id "STRG.47125.1"; gene_id "STRG.47125"
6B	StringTie	exon	173568045	173568400	1000	-	.	transcript_id "STRG.47125.1"; gene_id "STRG.47125";
6B	StringTie	exon	173570175	173571541	1000	-	.	transcript_id "STRG.47125.1"; gene_id "STRG.47125";
6B	StringTie	transcript	173642424	173645377	1000	-	.	transcript_id "STRG.47127.1"; gene_id "STRG.47127"
6B	StringTie	exon	173642424	173644505	1000	-	.	transcript_id "STRG.47127.1"; gene_id "STRG.47127";
6B	StringTie	exon	173645171	173645377	1000	-	.	transcript_id "STRG.47127.1"; gene_id "STRG.47127";
6B	StringTie	transcript	173645863	173649934	1000	+	.	transcript_id "STRG.47128.1"; gene_id "STRG.47128"
6B	StringTie	exon	173645863	173646541	1000	+	.	transcript_id "STRG.47128.1"; gene_id "STRG.47128";
6B	StringTie	exon	173646916	173647546	1000	+	.	transcript_id "STRG.47128.1"; gene_id "STRG.47128";
6B	StringTie	exon	173647629	173648106	1000	+	.	transcript_id "STRG.47128.1"; gene_id "STRG.47128";
6B	StringTie	exon	173648185	173648384	1000	+	.	transcript_id "STRG.47128.1"; gene_id "STRG.47128";
6B	StringTie	exon	173648515	173648750	1000	+	.	transcript_id "STRG.47128.1"; gene_id "STRG.47128";
6B	StringTie	exon	173648837	173649934	1000	+	.	transcript_id "STRG.47128.1"; gene_id "STRG.47128";
6B	StringTie	transcript	173821396	173826549	1000	+	.	transcript_id "STRG.47129.1"; gene_id "STRG.47129"
6B	StringTie	exon	173821396	173821671	1000	+	.	transcript_id "STRG.47129.1"; gene_id "STRG.47129";
6B	StringTie	exon	173823135	173823272	1000	+	.	transcript_id "STRG.47129.1"; gene_id "STRG.47129";
6B	StringTie	exon	173823383	173823416	1000	+	.	transcript_id "STRG.47129.1"; gene_id "STRG.47129";
6B	StringTie	exon	173823708	173823840	1000	+	.	transcript_id "STRG.47129.1"; gene_id "STRG.47129";
6B	StringTie	exon	173823948	173824004	1000	+	.	transcript_id "STRG.47129.1"; gene_id "STRG.47129";
6B	StringTie	exon	173824276	173824373	1000	+	.	transcript_id "STRG.47129.1"; gene_id "STRG.47129";
6B	StringTie	exon	173824494	173824565	1000	+	.	transcript_id "STRG.47129.1"; gene_id "STRG.47129";
6B	StringTie	exon	173824692	173824876	1000	+	.	transcript_id "STRG.47129.1"; gene_id "STRG.47129";
6B	StringTie	exon	173825207	173825394	1000	+	.	transcript_id "STRG.47129.1"; gene_id "STRG.47129";
6B	StringTie	exon	173825655	173825837	1000	+	.	transcript_id "STRG.47129.1"; gene_id "STRG.47129";
6B	StringTie	exon	173826008	173826549	1000	+	.	transcript_id "STRG.47129.1"; gene_id "STRG.47129";
6B	StringTie	transcript	173828406	173831176	1000	+	.	transcript_id "STRG.47130.1"; gene_id "STRG.47130"
6B	StringTie	exon	173828406	173829024	1000	+	.	transcript_id "STRG.47130.1"; gene_id "STRG.47130";
6B	StringTie	exon	173829294	173830196	1000	+	.	transcript_id "STRG.47130.1"; gene_id "STRG.47130";
6B	StringTie	exon	173830274	173830429	1000	+	.	transcript_id "STRG.47130.1"; gene_id "STRG.47130";
6B	StringTie	exon	173830574	173831176	1000	+	.	transcript_id "STRG.47130.1"; gene_id "STRG.47130";
6B	StringTie	transcript	175345880	175346963	1000	-	.	transcript_id "STRG.47131.1"; gene_id "STRG.47131"
6B	StringTie	exon	175345880	175346334	1000	-	.	transcript_id "STRG.47131.1"; gene_id "STRG.47131";
6B	StringTie	exon	175346425	175346582	1000	-	.	transcript_id "STRG.47131.1"; gene_id "STRG.47131";
6B	StringTie	exon	175346761	175346963	1000	-	.	transcript_id "STRG.47131.1"; gene_id "STRG.47131";
6B	StringTie	transcript	175390904	175399689	1000	+	.	transcript_id "STRG.47132.1"; gene_id "STRG.47132"
6B	StringTie	exon	175390904	175391680	1000	+	.	transcript_id "STRG.47132.1"; gene_id "STRG.47132";
6B	StringTie	exon	175397098	175397176	1000	+	.	transcript_id "STRG.47132.1"; gene_id "STRG.47132";
6B	StringTie	exon	175397569	175397738	1000	+	.	transcript_id "STRG.47132.1"; gene_id "STRG.47132";
6B	StringTie	exon	175398025	175398166	1000	+	.	transcript_id "STRG.47132.1"; gene_id "STRG.47132";
6B	StringTie	exon	175398257	175398324	1000	+	.	transcript_id "STRG.47132.1"; gene_id "STRG.47132";
6B	StringTie	exon	175398888	175399689	1000	+	.	transcript_id "STRG.47132.1"; gene_id "STRG.47132";
6B	StringTie	transcript	175400337	175408984	1000	+	.	transcript_id "STRG.47134.1"; gene_id "STRG.47134"
6B	StringTie	exon	175400337	175401103	1000	+	.	transcript_id "STRG.47134.1"; gene_id "STRG.47134";
6B	StringTie	exon	175401514	175401657	1000	+	.	transcript_id "STRG.47134.1"; gene_id "STRG.47134";
6B	StringTie	exon	175401742	175401896	1000	+	.	transcript_id "STRG.47134.1"; gene_id "STRG.47134";
6B	StringTie	exon	175401990	175402265	1000	+	.	transcript_id "STRG.47134.1"; gene_id "STRG.47134";
6B	StringTie	exon	175407153	175407280	1000	+	.	transcript_id "STRG.47134.1"; gene_id "STRG.47134";
6B	StringTie	exon	175407551	175407668	1000	+	.	transcript_id "STRG.47134.1"; gene_id "STRG.47134";
6B	StringTie	exon	175407870	175407962	1000	+	.	transcript_id "STRG.47134.1"; gene_id "STRG.47134";
6B	StringTie	exon	175408059	175408136	1000	+	.	transcript_id "STRG.47134.1"; gene_id "STRG.47134";
6B	StringTie	exon	175408236	175408984	1000	+	.	transcript_id "STRG.47134.1"; gene_id "STRG.47134";
6B	StringTie	transcript	175410385	175417303	1000	+	.	transcript_id "STRG.47133.1"; gene_id "STRG.47133"
6B	StringTie	exon	175410385	175410858	1000	+	.	transcript_id "STRG.47133.1"; gene_id "STRG.47133";
6B	StringTie	exon	175411268	175411408	1000	+	.	transcript_id "STRG.47133.1"; gene_id "STRG.47133";
6B	StringTie	exon	175411503	175411657	1000	+	.	transcript_id "STRG.47133.1"; gene_id "STRG.47133";
6B	StringTie	exon	175411751	175412026	1000	+	.	transcript_id "STRG.47133.1"; gene_id "STRG.47133";
6B	StringTie	exon	175415708	175415835	1000	+	.	transcript_id "STRG.47133.1"; gene_id "STRG.47133";
6B	StringTie	exon	175416500	175416592	1000	+	.	transcript_id "STRG.47133.1"; gene_id "STRG.47133";
6B	StringTie	exon	175416703	175416780	1000	+	.	transcript_id "STRG.47133.1"; gene_id "STRG.47133";
6B	StringTie	exon	175416868	175417303	1000	+	.	transcript_id "STRG.47133.1"; gene_id "STRG.47133";
6B	StringTie	transcript	175410385	175417303	1000	+	.	transcript_id "STRG.47133.2"; gene_id "STRG.47133"
6B	StringTie	exon	175410385	175410858	1000	+	.	transcript_id "STRG.47133.2"; gene_id "STRG.47133";
6B	StringTie	exon	175411268	175411408	1000	+	.	transcript_id "STRG.47133.2"; gene_id "STRG.47133";
6B	StringTie	exon	175411503	175411657	1000	+	.	transcript_id "STRG.47133.2"; gene_id "STRG.47133";
6B	StringTie	exon	175411751	175412026	1000	+	.	transcript_id "STRG.47133.2"; gene_id "STRG.47133";
6B	StringTie	exon	175415708	175415835	1000	+	.	transcript_id "STRG.47133.2"; gene_id "STRG.47133";
6B	StringTie	exon	175416108	175416592	1000	+	.	transcript_id "STRG.47133.2"; gene_id "STRG.47133";
6B	StringTie	exon	175416703	175416780	1000	+	.	transcript_id "STRG.47133.2"; gene_id "STRG.47133";
6B	StringTie	exon	175416868	175417303	1000	+	.	transcript_id "STRG.47133.2"; gene_id "STRG.47133";
6B	StringTie	transcript	175560286	175563447	1000	+	.	transcript_id "STRG.47135.1"; gene_id "STRG.47135"
6B	StringTie	exon	175560286	175563447	1000	+	.	transcript_id "STRG.47135.1"; gene_id "STRG.47135";
6B	StringTie	transcript	175560286	175564943	1000	+	.	transcript_id "STRG.47135.2"; gene_id "STRG.47135"
6B	StringTie	exon	175560286	175563160	1000	+	.	transcript_id "STRG.47135.2"; gene_id "STRG.47135";
6B	StringTie	exon	175564656	175564943	1000	+	.	transcript_id "STRG.47135.2"; gene_id "STRG.47135";
6B	StringTie	transcript	175560286	175564943	1000	+	.	transcript_id "STRG.47135.3"; gene_id "STRG.47135"
6B	StringTie	exon	175560286	175563227	1000	+	.	transcript_id "STRG.47135.3"; gene_id "STRG.47135";
6B	StringTie	exon	175564656	175564943	1000	+	.	transcript_id "STRG.47135.3"; gene_id "STRG.47135";
6B	StringTie	transcript	175844452	175845537	1000	-	.	transcript_id "STRG.47136.1"; gene_id "STRG.47136"
6B	StringTie	exon	175844452	175845276	1000	-	.	transcript_id "STRG.47136.1"; gene_id "STRG.47136";
6B	StringTie	exon	175845372	175845537	1000	-	.	transcript_id "STRG.47136.1"; gene_id "STRG.47136";
6B	StringTie	transcript	176076516	176079416	1000	-	.	transcript_id "STRG.47137.1"; gene_id "STRG.47137"
6B	StringTie	exon	176076516	176077644	1000	-	.	transcript_id "STRG.47137.1"; gene_id "STRG.47137";
6B	StringTie	exon	176078474	176078636	1000	-	.	transcript_id "STRG.47137.1"; gene_id "STRG.47137";
6B	StringTie	exon	176078727	176078918	1000	-	.	transcript_id "STRG.47137.1"; gene_id "STRG.47137";
6B	StringTie	exon	176079053	176079416	1000	-	.	transcript_id "STRG.47137.1"; gene_id "STRG.47137";
6B	StringTie	transcript	176637635	176639079	1000	+	.	transcript_id "STRG.47138.1"; gene_id "STRG.47138"
6B	StringTie	exon	176637635	176638110	1000	+	.	transcript_id "STRG.47138.1"; gene_id "STRG.47138";
6B	StringTie	exon	176638242	176639079	1000	+	.	transcript_id "STRG.47138.1"; gene_id "STRG.47138";
6B	StringTie	transcript	176669296	176672791	1000	+	.	transcript_id "STRG.47139.1"; gene_id "STRG.47139"
6B	StringTie	exon	176669296	176669742	1000	+	.	transcript_id "STRG.47139.1"; gene_id "STRG.47139";
6B	StringTie	exon	176669820	176670057	1000	+	.	transcript_id "STRG.47139.1"; gene_id "STRG.47139";
6B	StringTie	exon	176670311	176672791	1000	+	.	transcript_id "STRG.47139.1"; gene_id "STRG.47139";
6B	StringTie	transcript	176669296	176672791	1000	+	.	transcript_id "STRG.47139.2"; gene_id "STRG.47139"
6B	StringTie	exon	176669296	176669742	1000	+	.	transcript_id "STRG.47139.2"; gene_id "STRG.47139";
6B	StringTie	exon	176669820	176672791	1000	+	.	transcript_id "STRG.47139.2"; gene_id "STRG.47139";
6B	StringTie	transcript	176704466	176707734	1000	-	.	transcript_id "STRG.47140.1"; gene_id "STRG.47140"
6B	StringTie	exon	176704466	176704937	1000	-	.	transcript_id "STRG.47140.1"; gene_id "STRG.47140";
6B	StringTie	exon	176705095	176705224	1000	-	.	transcript_id "STRG.47140.1"; gene_id "STRG.47140";
6B	StringTie	exon	176705301	176705386	1000	-	.	transcript_id "STRG.47140.1"; gene_id "STRG.47140";
6B	StringTie	exon	176705470	176705515	1000	-	.	transcript_id "STRG.47140.1"; gene_id "STRG.47140";
6B	StringTie	exon	176705607	176705726	1000	-	.	transcript_id "STRG.47140.1"; gene_id "STRG.47140";
6B	StringTie	exon	176707615	176707734	1000	-	.	transcript_id "STRG.47140.1"; gene_id "STRG.47140";
6B	StringTie	transcript	177099581	177111375	1000	-	.	transcript_id "STRG.47142.1"; gene_id "STRG.47142"
6B	StringTie	exon	177099581	177100622	1000	-	.	transcript_id "STRG.47142.1"; gene_id "STRG.47142";
6B	StringTie	exon	177101140	177101224	1000	-	.	transcript_id "STRG.47142.1"; gene_id "STRG.47142";
6B	StringTie	exon	177101363	177102103	1000	-	.	transcript_id "STRG.47142.1"; gene_id "STRG.47142";
6B	StringTie	exon	177102618	177102849	1000	-	.	transcript_id "STRG.47142.1"; gene_id "STRG.47142";
6B	StringTie	exon	177102944	177103315	1000	-	.	transcript_id "STRG.47142.1"; gene_id "STRG.47142";
6B	StringTie	exon	177103406	177103531	1000	-	.	transcript_id "STRG.47142.1"; gene_id "STRG.47142";
6B	StringTie	exon	177103721	177103927	1000	-	.	transcript_id "STRG.47142.1"; gene_id "STRG.47142";
6B	StringTie	exon	177104193	177104286	1000	-	.	transcript_id "STRG.47142.1"; gene_id "STRG.47142";
6B	StringTie	exon	177104389	177104435	1000	-	.	transcript_id "STRG.47142.1"; gene_id "STRG.47142";
6B	StringTie	exon	177104513	177105009	1000	-	.	transcript_id "STRG.47142.1"; gene_id "STRG.47142";
6B	StringTie	exon	177105295	177105535	1000	-	.	transcript_id "STRG.47142.1"; gene_id "STRG.47142";
6B	StringTie	exon	177105618	177106091	1000	-	.	transcript_id "STRG.47142.1"; gene_id "STRG.47142";
6B	StringTie	exon	177106178	177106399	1000	-	.	transcript_id "STRG.47142.1"; gene_id "STRG.47142";
6B	StringTie	exon	177106569	177106779	1000	-	.	transcript_id "STRG.47142.1"; gene_id "STRG.47142";
6B	StringTie	exon	177106860	177107315	1000	-	.	transcript_id "STRG.47142.1"; gene_id "STRG.47142";
6B	StringTie	exon	177109150	177109259	1000	-	.	transcript_id "STRG.47142.1"; gene_id "STRG.47142";
6B	StringTie	exon	177109360	177109536	1000	-	.	transcript_id "STRG.47142.1"; gene_id "STRG.47142";
6B	StringTie	exon	177109627	177109848	1000	-	.	transcript_id "STRG.47142.1"; gene_id "STRG.47142";
6B	StringTie	exon	177109927	177110133	1000	-	.	transcript_id "STRG.47142.1"; gene_id "STRG.47142";
6B	StringTie	exon	177110245	177110509	1000	-	.	transcript_id "STRG.47142.1"; gene_id "STRG.47142";
6B	StringTie	exon	177111190	177111375	1000	-	.	transcript_id "STRG.47142.1"; gene_id "STRG.47142";
6B	StringTie	transcript	177407178	177413179	1000	+	.	transcript_id "STRG.47141.1"; gene_id "STRG.47141"
6B	StringTie	exon	177407178	177407377	1000	+	.	transcript_id "STRG.47141.1"; gene_id "STRG.47141";
6B	StringTie	exon	177407485	177407586	1000	+	.	transcript_id "STRG.47141.1"; gene_id "STRG.47141";
6B	StringTie	exon	177408164	177408209	1000	+	.	transcript_id "STRG.47141.1"; gene_id "STRG.47141";
6B	StringTie	exon	177409547	177409636	1000	+	.	transcript_id "STRG.47141.1"; gene_id "STRG.47141";
6B	StringTie	exon	177410150	177410215	1000	+	.	transcript_id "STRG.47141.1"; gene_id "STRG.47141";
6B	StringTie	exon	177412051	177413179	1000	+	.	transcript_id "STRG.47141.1"; gene_id "STRG.47141";
6B	StringTie	transcript	177961852	177967141	1000	+	.	transcript_id "STRG.47146.1"; gene_id "STRG.47146"
6B	StringTie	exon	177961852	177962600	1000	+	.	transcript_id "STRG.47146.1"; gene_id "STRG.47146";
6B	StringTie	exon	177963271	177963367	1000	+	.	transcript_id "STRG.47146.1"; gene_id "STRG.47146";
6B	StringTie	exon	177963567	177963628	1000	+	.	transcript_id "STRG.47146.1"; gene_id "STRG.47146";
6B	StringTie	exon	177963738	177963949	1000	+	.	transcript_id "STRG.47146.1"; gene_id "STRG.47146";
6B	StringTie	exon	177964041	177964104	1000	+	.	transcript_id "STRG.47146.1"; gene_id "STRG.47146";
6B	StringTie	exon	177964886	177964958	1000	+	.	transcript_id "STRG.47146.1"; gene_id "STRG.47146";
6B	StringTie	exon	177965083	177965203	1000	+	.	transcript_id "STRG.47146.1"; gene_id "STRG.47146";
6B	StringTie	exon	177965437	177965524	1000	+	.	transcript_id "STRG.47146.1"; gene_id "STRG.47146";
6B	StringTie	exon	177966051	177966176	1000	+	.	transcript_id "STRG.47146.1"; gene_id "STRG.47146";
6B	StringTie	exon	177966280	177966389	1000	+	.	transcript_id "STRG.47146.1"; gene_id "STRG.47146";
6B	StringTie	exon	177966496	177967141	1000	+	.	transcript_id "STRG.47146.1"; gene_id "STRG.47146";
6B	StringTie	transcript	178189227	178196473	1000	+	.	transcript_id "STRG.47143.1"; gene_id "STRG.47143"
6B	StringTie	exon	178189227	178192931	1000	+	.	transcript_id "STRG.47143.1"; gene_id "STRG.47143";
6B	StringTie	exon	178192989	178193086	1000	+	.	transcript_id "STRG.47143.1"; gene_id "STRG.47143";
6B	StringTie	exon	178193173	178193214	1000	+	.	transcript_id "STRG.47143.1"; gene_id "STRG.47143";
6B	StringTie	exon	178193432	178193500	1000	+	.	transcript_id "STRG.47143.1"; gene_id "STRG.47143";
6B	StringTie	exon	178193622	178196473	1000	+	.	transcript_id "STRG.47143.1"; gene_id "STRG.47143";
6B	StringTie	transcript	178189227	178198137	1000	-	.	transcript_id "STRG.47144.1"; gene_id "STRG.47144"
6B	StringTie	exon	178189227	178196473	1000	-	.	transcript_id "STRG.47144.1"; gene_id "STRG.47144";
6B	StringTie	exon	178196555	178196606	1000	-	.	transcript_id "STRG.47144.1"; gene_id "STRG.47144";
6B	StringTie	exon	178197641	178198137	1000	-	.	transcript_id "STRG.47144.1"; gene_id "STRG.47144";
6B	StringTie	transcript	178955716	178962592	1000	+	.	transcript_id "STRG.47145.1"; gene_id "STRG.47145"
6B	StringTie	exon	178955716	178956347	1000	+	.	transcript_id "STRG.47145.1"; gene_id "STRG.47145";
6B	StringTie	exon	178956442	178956514	1000	+	.	transcript_id "STRG.47145.1"; gene_id "STRG.47145";
6B	StringTie	exon	178956675	178956728	1000	+	.	transcript_id "STRG.47145.1"; gene_id "STRG.47145";
6B	StringTie	exon	178957511	178957683	1000	+	.	transcript_id "STRG.47145.1"; gene_id "STRG.47145";
6B	StringTie	exon	178958932	178959124	1000	+	.	transcript_id "STRG.47145.1"; gene_id "STRG.47145";
6B	StringTie	exon	178959449	178959582	1000	+	.	transcript_id "STRG.47145.1"; gene_id "STRG.47145";
6B	StringTie	exon	178959680	178959986	1000	+	.	transcript_id "STRG.47145.1"; gene_id "STRG.47145";
6B	StringTie	exon	178960801	178960917	1000	+	.	transcript_id "STRG.47145.1"; gene_id "STRG.47145";
6B	StringTie	exon	178961102	178961163	1000	+	.	transcript_id "STRG.47145.1"; gene_id "STRG.47145";
6B	StringTie	exon	178961814	178961984	1000	+	.	transcript_id "STRG.47145.1"; gene_id "STRG.47145";
6B	StringTie	exon	178962182	178962592	1000	+	.	transcript_id "STRG.47145.1"; gene_id "STRG.47145";
6B	StringTie	transcript	178955716	178962592	1000	+	.	transcript_id "STRG.47145.2"; gene_id "STRG.47145"
6B	StringTie	exon	178955716	178956347	1000	+	.	transcript_id "STRG.47145.2"; gene_id "STRG.47145";
6B	StringTie	exon	178956442	178956514	1000	+	.	transcript_id "STRG.47145.2"; gene_id "STRG.47145";
6B	StringTie	exon	178956675	178957683	1000	+	.	transcript_id "STRG.47145.2"; gene_id "STRG.47145";
6B	StringTie	exon	178958932	178959124	1000	+	.	transcript_id "STRG.47145.2"; gene_id "STRG.47145";
6B	StringTie	exon	178959449	178959582	1000	+	.	transcript_id "STRG.47145.2"; gene_id "STRG.47145";
6B	StringTie	exon	178959680	178959986	1000	+	.	transcript_id "STRG.47145.2"; gene_id "STRG.47145";
6B	StringTie	exon	178960801	178960917	1000	+	.	transcript_id "STRG.47145.2"; gene_id "STRG.47145";
6B	StringTie	exon	178961102	178961163	1000	+	.	transcript_id "STRG.47145.2"; gene_id "STRG.47145";
6B	StringTie	exon	178961814	178961984	1000	+	.	transcript_id "STRG.47145.2"; gene_id "STRG.47145";
6B	StringTie	exon	178962182	178962592	1000	+	.	transcript_id "STRG.47145.2"; gene_id "STRG.47145";
6B	StringTie	transcript	178955716	178962592	1000	+	.	transcript_id "STRG.47145.3"; gene_id "STRG.47145"
6B	StringTie	exon	178955716	178956347	1000	+	.	transcript_id "STRG.47145.3"; gene_id "STRG.47145";
6B	StringTie	exon	178956442	178956514	1000	+	.	transcript_id "STRG.47145.3"; gene_id "STRG.47145";
6B	StringTie	exon	178956675	178957683	1000	+	.	transcript_id "STRG.47145.3"; gene_id "STRG.47145";
6B	StringTie	exon	178958932	178959986	1000	+	.	transcript_id "STRG.47145.3"; gene_id "STRG.47145";
6B	StringTie	exon	178960801	178960917	1000	+	.	transcript_id "STRG.47145.3"; gene_id "STRG.47145";
6B	StringTie	exon	178961102	178961984	1000	+	.	transcript_id "STRG.47145.3"; gene_id "STRG.47145";
6B	StringTie	exon	178962182	178962592	1000	+	.	transcript_id "STRG.47145.3"; gene_id "STRG.47145";
6B	StringTie	transcript	178957684	178962592	1000	+	.	transcript_id "STRG.47145.4"; gene_id "STRG.47145"
6B	StringTie	exon	178957684	178959582	1000	+	.	transcript_id "STRG.47145.4"; gene_id "STRG.47145";
6B	StringTie	exon	178959680	178960917	1000	+	.	transcript_id "STRG.47145.4"; gene_id "STRG.47145";
6B	StringTie	exon	178961102	178961984	1000	+	.	transcript_id "STRG.47145.4"; gene_id "STRG.47145";
6B	StringTie	exon	178962182	178962592	1000	+	.	transcript_id "STRG.47145.4"; gene_id "STRG.47145";
6B	StringTie	transcript	178958932	178962592	1000	+	.	transcript_id "STRG.47145.5"; gene_id "STRG.47145"
6B	StringTie	exon	178958932	178959124	1000	+	.	transcript_id "STRG.47145.5"; gene_id "STRG.47145";
6B	StringTie	exon	178959449	178959582	1000	+	.	transcript_id "STRG.47145.5"; gene_id "STRG.47145";
6B	StringTie	exon	178959680	178959986	1000	+	.	transcript_id "STRG.47145.5"; gene_id "STRG.47145";
6B	StringTie	exon	178960801	178960917	1000	+	.	transcript_id "STRG.47145.5"; gene_id "STRG.47145";
6B	StringTie	exon	178961102	178961163	1000	+	.	transcript_id "STRG.47145.5"; gene_id "STRG.47145";
6B	StringTie	exon	178961819	178961984	1000	+	.	transcript_id "STRG.47145.5"; gene_id "STRG.47145";
6B	StringTie	exon	178962182	178962592	1000	+	.	transcript_id "STRG.47145.5"; gene_id "STRG.47145";
6B	StringTie	transcript	178966618	178970354	1000	+	.	transcript_id "STRG.47148.1"; gene_id "STRG.47148"
6B	StringTie	exon	178966618	178968420	1000	+	.	transcript_id "STRG.47148.1"; gene_id "STRG.47148";
6B	StringTie	exon	178968500	178968719	1000	+	.	transcript_id "STRG.47148.1"; gene_id "STRG.47148";
6B	StringTie	exon	178969276	178970354	1000	+	.	transcript_id "STRG.47148.1"; gene_id "STRG.47148";
6B	StringTie	transcript	178984709	178986626	1000	-	.	transcript_id "STRG.47147.1"; gene_id "STRG.47147"
6B	StringTie	exon	178984709	178985182	1000	-	.	transcript_id "STRG.47147.1"; gene_id "STRG.47147";
6B	StringTie	exon	178985591	178985632	1000	-	.	transcript_id "STRG.47147.1"; gene_id "STRG.47147";
6B	StringTie	exon	178985734	178986626	1000	-	.	transcript_id "STRG.47147.1"; gene_id "STRG.47147";
6B	StringTie	transcript	179010730	179012257	1000	+	.	transcript_id "STRG.47149.1"; gene_id "STRG.47149"
6B	StringTie	exon	179010730	179012257	1000	+	.	transcript_id "STRG.47149.1"; gene_id "STRG.47149";
6B	StringTie	transcript	179010730	179012257	1000	+	.	transcript_id "STRG.47149.2"; gene_id "STRG.47149"
6B	StringTie	exon	179010730	179011608	1000	+	.	transcript_id "STRG.47149.2"; gene_id "STRG.47149";
6B	StringTie	exon	179011751	179012257	1000	+	.	transcript_id "STRG.47149.2"; gene_id "STRG.47149";
6B	StringTie	transcript	179369871	179374046	1000	+	.	transcript_id "STRG.47150.1"; gene_id "STRG.47150"
6B	StringTie	exon	179369871	179370071	1000	+	.	transcript_id "STRG.47150.1"; gene_id "STRG.47150";
6B	StringTie	exon	179370620	179370715	1000	+	.	transcript_id "STRG.47150.1"; gene_id "STRG.47150";
6B	StringTie	exon	179370813	179370858	1000	+	.	transcript_id "STRG.47150.1"; gene_id "STRG.47150";
6B	StringTie	exon	179371576	179371684	1000	+	.	transcript_id "STRG.47150.1"; gene_id "STRG.47150";
6B	StringTie	exon	179372222	179372313	1000	+	.	transcript_id "STRG.47150.1"; gene_id "STRG.47150";
6B	StringTie	exon	179372390	179372452	1000	+	.	transcript_id "STRG.47150.1"; gene_id "STRG.47150";
6B	StringTie	exon	179372540	179372658	1000	+	.	transcript_id "STRG.47150.1"; gene_id "STRG.47150";
6B	StringTie	exon	179373076	179373151	1000	+	.	transcript_id "STRG.47150.1"; gene_id "STRG.47150";
6B	StringTie	exon	179373245	179374046	1000	+	.	transcript_id "STRG.47150.1"; gene_id "STRG.47150";
6B	StringTie	transcript	179738860	179745227	1000	+	.	transcript_id "STRG.47152.1"; gene_id "STRG.47152"
6B	StringTie	exon	179738860	179739614	1000	+	.	transcript_id "STRG.47152.1"; gene_id "STRG.47152";
6B	StringTie	exon	179740013	179740131	1000	+	.	transcript_id "STRG.47152.1"; gene_id "STRG.47152";
6B	StringTie	exon	179740336	179740434	1000	+	.	transcript_id "STRG.47152.1"; gene_id "STRG.47152";
6B	StringTie	exon	179740532	179740588	1000	+	.	transcript_id "STRG.47152.1"; gene_id "STRG.47152";
6B	StringTie	exon	179740673	179740828	1000	+	.	transcript_id "STRG.47152.1"; gene_id "STRG.47152";
6B	StringTie	exon	179740944	179741028	1000	+	.	transcript_id "STRG.47152.1"; gene_id "STRG.47152";
6B	StringTie	exon	179741207	179741297	1000	+	.	transcript_id "STRG.47152.1"; gene_id "STRG.47152";
6B	StringTie	exon	179741413	179741577	1000	+	.	transcript_id "STRG.47152.1"; gene_id "STRG.47152";
6B	StringTie	exon	179741649	179741771	1000	+	.	transcript_id "STRG.47152.1"; gene_id "STRG.47152";
6B	StringTie	exon	179742103	179742178	1000	+	.	transcript_id "STRG.47152.1"; gene_id "STRG.47152";
6B	StringTie	exon	179742337	179742484	1000	+	.	transcript_id "STRG.47152.1"; gene_id "STRG.47152";
6B	StringTie	exon	179742610	179743823	1000	+	.	transcript_id "STRG.47152.1"; gene_id "STRG.47152";
6B	StringTie	exon	179743917	179744107	1000	+	.	transcript_id "STRG.47152.1"; gene_id "STRG.47152";
6B	StringTie	exon	179744194	179745227	1000	+	.	transcript_id "STRG.47152.1"; gene_id "STRG.47152";
6B	StringTie	transcript	180120554	180123760	1000	-	.	transcript_id "STRG.47151.1"; gene_id "STRG.47151"
6B	StringTie	exon	180120554	180123454	1000	-	.	transcript_id "STRG.47151.1"; gene_id "STRG.47151";
6B	StringTie	exon	180123551	180123760	1000	-	.	transcript_id "STRG.47151.1"; gene_id "STRG.47151";
6B	StringTie	transcript	180679636	180683032	1000	-	.	transcript_id "STRG.47153.1"; gene_id "STRG.47153"
6B	StringTie	exon	180679636	180680295	1000	-	.	transcript_id "STRG.47153.1"; gene_id "STRG.47153";
6B	StringTie	exon	180680423	180681955	1000	-	.	transcript_id "STRG.47153.1"; gene_id "STRG.47153";
6B	StringTie	exon	180682026	180682337	1000	-	.	transcript_id "STRG.47153.1"; gene_id "STRG.47153";
6B	StringTie	exon	180682552	180683032	1000	-	.	transcript_id "STRG.47153.1"; gene_id "STRG.47153";
6B	StringTie	transcript	180679636	180683032	1000	-	.	transcript_id "STRG.47153.2"; gene_id "STRG.47153"
6B	StringTie	exon	180679636	180680295	1000	-	.	transcript_id "STRG.47153.2"; gene_id "STRG.47153";
6B	StringTie	exon	180680423	180681172	1000	-	.	transcript_id "STRG.47153.2"; gene_id "STRG.47153";
6B	StringTie	exon	180682552	180683032	1000	-	.	transcript_id "STRG.47153.2"; gene_id "STRG.47153";
6B	StringTie	transcript	180681173	180683032	1000	-	.	transcript_id "STRG.47153.3"; gene_id "STRG.47153"
6B	StringTie	exon	180681173	180681955	1000	-	.	transcript_id "STRG.47153.3"; gene_id "STRG.47153";
6B	StringTie	exon	180682026	180683032	1000	-	.	transcript_id "STRG.47153.3"; gene_id "STRG.47153";
6B	StringTie	transcript	180690057	180693560	1000	-	.	transcript_id "STRG.47154.1"; gene_id "STRG.47154"
6B	StringTie	exon	180690057	180690500	1000	-	.	transcript_id "STRG.47154.1"; gene_id "STRG.47154";
6B	StringTie	exon	180691310	180691579	1000	-	.	transcript_id "STRG.47154.1"; gene_id "STRG.47154";
6B	StringTie	exon	180691658	180691765	1000	-	.	transcript_id "STRG.47154.1"; gene_id "STRG.47154";
6B	StringTie	exon	180692579	180692659	1000	-	.	transcript_id "STRG.47154.1"; gene_id "STRG.47154";
6B	StringTie	exon	180692748	180692943	1000	-	.	transcript_id "STRG.47154.1"; gene_id "STRG.47154";
6B	StringTie	exon	180693063	180693560	1000	-	.	transcript_id "STRG.47154.1"; gene_id "STRG.47154";
6B	StringTie	transcript	180807698	180814503	1000	-	.	transcript_id "STRG.47156.1"; gene_id "STRG.47156"
6B	StringTie	exon	180807698	180808485	1000	-	.	transcript_id "STRG.47156.1"; gene_id "STRG.47156";
6B	StringTie	exon	180809314	180809379	1000	-	.	transcript_id "STRG.47156.1"; gene_id "STRG.47156";
6B	StringTie	exon	180810330	180810436	1000	-	.	transcript_id "STRG.47156.1"; gene_id "STRG.47156";
6B	StringTie	exon	180810909	180810974	1000	-	.	transcript_id "STRG.47156.1"; gene_id "STRG.47156";
6B	StringTie	exon	180812086	180812198	1000	-	.	transcript_id "STRG.47156.1"; gene_id "STRG.47156";
6B	StringTie	exon	180813458	180813543	1000	-	.	transcript_id "STRG.47156.1"; gene_id "STRG.47156";
6B	StringTie	exon	180813854	180814031	1000	-	.	transcript_id "STRG.47156.1"; gene_id "STRG.47156";
6B	StringTie	exon	180814124	180814503	1000	-	.	transcript_id "STRG.47156.1"; gene_id "STRG.47156";
6B	StringTie	transcript	180814661	180816882	1000	+	.	transcript_id "STRG.47157.2"; gene_id "STRG.47157"
6B	StringTie	exon	180814661	180816047	1000	+	.	transcript_id "STRG.47157.2"; gene_id "STRG.47157";
6B	StringTie	exon	180816175	180816882	1000	+	.	transcript_id "STRG.47157.2"; gene_id "STRG.47157";
6B	StringTie	transcript	180814661	180820875	1000	+	.	transcript_id "STRG.47157.1"; gene_id "STRG.47157"
6B	StringTie	exon	180814661	180814919	1000	+	.	transcript_id "STRG.47157.1"; gene_id "STRG.47157";
6B	StringTie	exon	180815902	180816047	1000	+	.	transcript_id "STRG.47157.1"; gene_id "STRG.47157";
6B	StringTie	exon	180816175	180816606	1000	+	.	transcript_id "STRG.47157.1"; gene_id "STRG.47157";
6B	StringTie	exon	180816715	180816882	1000	+	.	transcript_id "STRG.47157.1"; gene_id "STRG.47157";
6B	StringTie	exon	180816997	180817206	1000	+	.	transcript_id "STRG.47157.1"; gene_id "STRG.47157";
6B	StringTie	exon	180817424	180820875	1000	+	.	transcript_id "STRG.47157.1"; gene_id "STRG.47157";
6B	StringTie	transcript	181176123	181178345	1000	-	.	transcript_id "STRG.47155.1"; gene_id "STRG.47155"
6B	StringTie	exon	181176123	181178345	1000	-	.	transcript_id "STRG.47155.1"; gene_id "STRG.47155";
6B	StringTie	transcript	181679328	181684005	1000	+	.	transcript_id "STRG.47158.1"; gene_id "STRG.47158"
6B	StringTie	exon	181679328	181679722	1000	+	.	transcript_id "STRG.47158.1"; gene_id "STRG.47158";
6B	StringTie	exon	181681041	181681222	1000	+	.	transcript_id "STRG.47158.1"; gene_id "STRG.47158";
6B	StringTie	exon	181681323	181681438	1000	+	.	transcript_id "STRG.47158.1"; gene_id "STRG.47158";
6B	StringTie	exon	181681528	181681738	1000	+	.	transcript_id "STRG.47158.1"; gene_id "STRG.47158";
6B	StringTie	exon	181681853	181682090	1000	+	.	transcript_id "STRG.47158.1"; gene_id "STRG.47158";
6B	StringTie	exon	181682478	181682628	1000	+	.	transcript_id "STRG.47158.1"; gene_id "STRG.47158";
6B	StringTie	exon	181683317	181684005	1000	+	.	transcript_id "STRG.47158.1"; gene_id "STRG.47158";
6B	StringTie	transcript	181972286	181973609	1000	-	.	transcript_id "STRG.47159.1"; gene_id "STRG.47159"
6B	StringTie	exon	181972286	181972945	1000	-	.	transcript_id "STRG.47159.1"; gene_id "STRG.47159";
6B	StringTie	exon	181973046	181973359	1000	-	.	transcript_id "STRG.47159.1"; gene_id "STRG.47159";
6B	StringTie	exon	181973461	181973609	1000	-	.	transcript_id "STRG.47159.1"; gene_id "STRG.47159";
6B	StringTie	transcript	181972286	181973609	1000	-	.	transcript_id "STRG.47159.2"; gene_id "STRG.47159"
6B	StringTie	exon	181972286	181972945	1000	-	.	transcript_id "STRG.47159.2"; gene_id "STRG.47159";
6B	StringTie	exon	181973046	181973609	1000	-	.	transcript_id "STRG.47159.2"; gene_id "STRG.47159";
6B	StringTie	transcript	181974949	181977921	1000	+	.	transcript_id "STRG.47160.1"; gene_id "STRG.47160"
6B	StringTie	exon	181974949	181975597	1000	+	.	transcript_id "STRG.47160.1"; gene_id "STRG.47160";
6B	StringTie	exon	181975965	181977921	1000	+	.	transcript_id "STRG.47160.1"; gene_id "STRG.47160";
6B	StringTie	transcript	181974949	181977921	1000	+	.	transcript_id "STRG.47160.2"; gene_id "STRG.47160"
6B	StringTie	exon	181974949	181975475	1000	+	.	transcript_id "STRG.47160.2"; gene_id "STRG.47160";
6B	StringTie	exon	181975543	181975597	1000	+	.	transcript_id "STRG.47160.2"; gene_id "STRG.47160";
6B	StringTie	exon	181975965	181977921	1000	+	.	transcript_id "STRG.47160.2"; gene_id "STRG.47160";
6B	StringTie	transcript	182131263	182149595	1000	+	.	transcript_id "STRG.47162.1"; gene_id "STRG.47162"
6B	StringTie	exon	182131263	182131921	1000	+	.	transcript_id "STRG.47162.1"; gene_id "STRG.47162";
6B	StringTie	exon	182139425	182139522	1000	+	.	transcript_id "STRG.47162.1"; gene_id "STRG.47162";
6B	StringTie	exon	182139608	182139694	1000	+	.	transcript_id "STRG.47162.1"; gene_id "STRG.47162";
6B	StringTie	exon	182139784	182140163	1000	+	.	transcript_id "STRG.47162.1"; gene_id "STRG.47162";
6B	StringTie	exon	182140885	182141021	1000	+	.	transcript_id "STRG.47162.1"; gene_id "STRG.47162";
6B	StringTie	exon	182141105	182141296	1000	+	.	transcript_id "STRG.47162.1"; gene_id "STRG.47162";
6B	StringTie	exon	182141373	182141442	1000	+	.	transcript_id "STRG.47162.1"; gene_id "STRG.47162";
6B	StringTie	exon	182141526	182141658	1000	+	.	transcript_id "STRG.47162.1"; gene_id "STRG.47162";
6B	StringTie	exon	182146274	182146387	1000	+	.	transcript_id "STRG.47162.1"; gene_id "STRG.47162";
6B	StringTie	exon	182146466	182146559	1000	+	.	transcript_id "STRG.47162.1"; gene_id "STRG.47162";
6B	StringTie	exon	182148238	182149595	1000	+	.	transcript_id "STRG.47162.1"; gene_id "STRG.47162";
6B	StringTie	transcript	182131263	182149595	1000	+	.	transcript_id "STRG.47162.2"; gene_id "STRG.47162"
6B	StringTie	exon	182131263	182131921	1000	+	.	transcript_id "STRG.47162.2"; gene_id "STRG.47162";
6B	StringTie	exon	182139425	182139522	1000	+	.	transcript_id "STRG.47162.2"; gene_id "STRG.47162";
6B	StringTie	exon	182139608	182139694	1000	+	.	transcript_id "STRG.47162.2"; gene_id "STRG.47162";
6B	StringTie	exon	182139784	182141021	1000	+	.	transcript_id "STRG.47162.2"; gene_id "STRG.47162";
6B	StringTie	exon	182141105	182141296	1000	+	.	transcript_id "STRG.47162.2"; gene_id "STRG.47162";
6B	StringTie	exon	182141373	182141442	1000	+	.	transcript_id "STRG.47162.2"; gene_id "STRG.47162";
6B	StringTie	exon	182141526	182141658	1000	+	.	transcript_id "STRG.47162.2"; gene_id "STRG.47162";
6B	StringTie	exon	182146274	182146387	1000	+	.	transcript_id "STRG.47162.2"; gene_id "STRG.47162";
6B	StringTie	exon	182146466	182146559	1000	+	.	transcript_id "STRG.47162.2"; gene_id "STRG.47162";
6B	StringTie	exon	182148238	182149595	1000	+	.	transcript_id "STRG.47162.2"; gene_id "STRG.47162";
6B	StringTie	transcript	182422160	182424875	1000	-	.	transcript_id "STRG.47161.1"; gene_id "STRG.47161"
6B	StringTie	exon	182422160	182422603	1000	-	.	transcript_id "STRG.47161.1"; gene_id "STRG.47161";
6B	StringTie	exon	182422894	182424875	1000	-	.	transcript_id "STRG.47161.1"; gene_id "STRG.47161";
6B	StringTie	transcript	183755036	183758770	1000	+	.	transcript_id "STRG.47163.1"; gene_id "STRG.47163"
6B	StringTie	exon	183755036	183755539	1000	+	.	transcript_id "STRG.47163.1"; gene_id "STRG.47163";
6B	StringTie	exon	183755655	183755716	1000	+	.	transcript_id "STRG.47163.1"; gene_id "STRG.47163";
6B	StringTie	exon	183756258	183756406	1000	+	.	transcript_id "STRG.47163.1"; gene_id "STRG.47163";
6B	StringTie	exon	183756539	183756659	1000	+	.	transcript_id "STRG.47163.1"; gene_id "STRG.47163";
6B	StringTie	exon	183756741	183756896	1000	+	.	transcript_id "STRG.47163.1"; gene_id "STRG.47163";
6B	StringTie	exon	183757072	183757117	1000	+	.	transcript_id "STRG.47163.1"; gene_id "STRG.47163";
6B	StringTie	exon	183757758	183757824	1000	+	.	transcript_id "STRG.47163.1"; gene_id "STRG.47163";
6B	StringTie	exon	183757898	183757974	1000	+	.	transcript_id "STRG.47163.1"; gene_id "STRG.47163";
6B	StringTie	exon	183758136	183758770	1000	+	.	transcript_id "STRG.47163.1"; gene_id "STRG.47163";
6B	StringTie	transcript	183755036	183758770	1000	+	.	transcript_id "STRG.47163.2"; gene_id "STRG.47163"
6B	StringTie	exon	183755036	183755539	1000	+	.	transcript_id "STRG.47163.2"; gene_id "STRG.47163";
6B	StringTie	exon	183755655	183755716	1000	+	.	transcript_id "STRG.47163.2"; gene_id "STRG.47163";
6B	StringTie	exon	183756258	183756406	1000	+	.	transcript_id "STRG.47163.2"; gene_id "STRG.47163";
6B	StringTie	exon	183756539	183756659	1000	+	.	transcript_id "STRG.47163.2"; gene_id "STRG.47163";
6B	StringTie	exon	183756741	183756896	1000	+	.	transcript_id "STRG.47163.2"; gene_id "STRG.47163";
6B	StringTie	exon	183757072	183757117	1000	+	.	transcript_id "STRG.47163.2"; gene_id "STRG.47163";
6B	StringTie	exon	183757758	183757824	1000	+	.	transcript_id "STRG.47163.2"; gene_id "STRG.47163";
6B	StringTie	exon	183757898	183757974	1000	+	.	transcript_id "STRG.47163.2"; gene_id "STRG.47163";
6B	StringTie	exon	183758136	183758224	1000	+	.	transcript_id "STRG.47163.2"; gene_id "STRG.47163";
6B	StringTie	exon	183758356	183758770	1000	+	.	transcript_id "STRG.47163.2"; gene_id "STRG.47163";
6B	StringTie	transcript	183759334	183763670	1000	+	.	transcript_id "STRG.47164.1"; gene_id "STRG.47164"
6B	StringTie	exon	183759334	183759726	1000	+	.	transcript_id "STRG.47164.1"; gene_id "STRG.47164";
6B	StringTie	exon	183760174	183760233	1000	+	.	transcript_id "STRG.47164.1"; gene_id "STRG.47164";
6B	StringTie	exon	183760320	183760382	1000	+	.	transcript_id "STRG.47164.1"; gene_id "STRG.47164";
6B	StringTie	exon	183760559	183760683	1000	+	.	transcript_id "STRG.47164.1"; gene_id "STRG.47164";
6B	StringTie	exon	183761250	183761412	1000	+	.	transcript_id "STRG.47164.1"; gene_id "STRG.47164";
6B	StringTie	exon	183761496	183761555	1000	+	.	transcript_id "STRG.47164.1"; gene_id "STRG.47164";
6B	StringTie	exon	183761828	183761886	1000	+	.	transcript_id "STRG.47164.1"; gene_id "STRG.47164";
6B	StringTie	exon	183762409	183762490	1000	+	.	transcript_id "STRG.47164.1"; gene_id "STRG.47164";
6B	StringTie	exon	183762584	183762647	1000	+	.	transcript_id "STRG.47164.1"; gene_id "STRG.47164";
6B	StringTie	exon	183762854	183762921	1000	+	.	transcript_id "STRG.47164.1"; gene_id "STRG.47164";
6B	StringTie	exon	183763006	183763670	1000	+	.	transcript_id "STRG.47164.1"; gene_id "STRG.47164";
6B	StringTie	transcript	183766175	183770191	1000	+	.	transcript_id "STRG.47166.1"; gene_id "STRG.47166"
6B	StringTie	exon	183766175	183766378	1000	+	.	transcript_id "STRG.47166.1"; gene_id "STRG.47166";
6B	StringTie	exon	183766904	183766963	1000	+	.	transcript_id "STRG.47166.1"; gene_id "STRG.47166";
6B	StringTie	exon	183767050	183767112	1000	+	.	transcript_id "STRG.47166.1"; gene_id "STRG.47166";
6B	StringTie	exon	183767318	183767442	1000	+	.	transcript_id "STRG.47166.1"; gene_id "STRG.47166";
6B	StringTie	exon	183768010	183768172	1000	+	.	transcript_id "STRG.47166.1"; gene_id "STRG.47166";
6B	StringTie	exon	183768257	183768316	1000	+	.	transcript_id "STRG.47166.1"; gene_id "STRG.47166";
6B	StringTie	exon	183768596	183768654	1000	+	.	transcript_id "STRG.47166.1"; gene_id "STRG.47166";
6B	StringTie	exon	183769136	183769217	1000	+	.	transcript_id "STRG.47166.1"; gene_id "STRG.47166";
6B	StringTie	exon	183769307	183769370	1000	+	.	transcript_id "STRG.47166.1"; gene_id "STRG.47166";
6B	StringTie	exon	183769601	183769668	1000	+	.	transcript_id "STRG.47166.1"; gene_id "STRG.47166";
6B	StringTie	exon	183769754	183770191	1000	+	.	transcript_id "STRG.47166.1"; gene_id "STRG.47166";
6B	StringTie	transcript	183857252	183865842	1000	+	.	transcript_id "STRG.47165.1"; gene_id "STRG.47165"
6B	StringTie	exon	183857252	183857881	1000	+	.	transcript_id "STRG.47165.1"; gene_id "STRG.47165";
6B	StringTie	exon	183860783	183860862	1000	+	.	transcript_id "STRG.47165.1"; gene_id "STRG.47165";
6B	StringTie	exon	183862912	183863376	1000	+	.	transcript_id "STRG.47165.1"; gene_id "STRG.47165";
6B	StringTie	exon	183863471	183863557	1000	+	.	transcript_id "STRG.47165.1"; gene_id "STRG.47165";
6B	StringTie	exon	183863654	183863782	1000	+	.	transcript_id "STRG.47165.1"; gene_id "STRG.47165";
6B	StringTie	exon	183864387	183864578	1000	+	.	transcript_id "STRG.47165.1"; gene_id "STRG.47165";
6B	StringTie	exon	183864663	183864749	1000	+	.	transcript_id "STRG.47165.1"; gene_id "STRG.47165";
6B	StringTie	exon	183864871	183865842	1000	+	.	transcript_id "STRG.47165.1"; gene_id "STRG.47165";
6B	StringTie	transcript	183866991	183868852	1000	-	.	transcript_id "STRG.47167.1"; gene_id "STRG.47167"
6B	StringTie	exon	183866991	183868852	1000	-	.	transcript_id "STRG.47167.1"; gene_id "STRG.47167";
6B	StringTie	transcript	184055138	184059083	1000	-	.	transcript_id "STRG.47168.1"; gene_id "STRG.47168"
6B	StringTie	exon	184055138	184055822	1000	-	.	transcript_id "STRG.47168.1"; gene_id "STRG.47168";
6B	StringTie	exon	184057305	184058482	1000	-	.	transcript_id "STRG.47168.1"; gene_id "STRG.47168";
6B	StringTie	exon	184058764	184059083	1000	-	.	transcript_id "STRG.47168.1"; gene_id "STRG.47168";
6B	StringTie	transcript	184055138	184059083	1000	-	.	transcript_id "STRG.47168.2"; gene_id "STRG.47168"
6B	StringTie	exon	184055138	184055471	1000	-	.	transcript_id "STRG.47168.2"; gene_id "STRG.47168";
6B	StringTie	exon	184055576	184055822	1000	-	.	transcript_id "STRG.47168.2"; gene_id "STRG.47168";
6B	StringTie	exon	184057305	184058296	1000	-	.	transcript_id "STRG.47168.2"; gene_id "STRG.47168";
6B	StringTie	exon	184058364	184058482	1000	-	.	transcript_id "STRG.47168.2"; gene_id "STRG.47168";
6B	StringTie	exon	184058764	184059083	1000	-	.	transcript_id "STRG.47168.2"; gene_id "STRG.47168";
6B	StringTie	transcript	184055138	184059083	1000	-	.	transcript_id "STRG.47168.3"; gene_id "STRG.47168"
6B	StringTie	exon	184055138	184055822	1000	-	.	transcript_id "STRG.47168.3"; gene_id "STRG.47168";
6B	StringTie	exon	184057305	184058296	1000	-	.	transcript_id "STRG.47168.3"; gene_id "STRG.47168";
6B	StringTie	exon	184058364	184058482	1000	-	.	transcript_id "STRG.47168.3"; gene_id "STRG.47168";
6B	StringTie	exon	184058764	184059083	1000	-	.	transcript_id "STRG.47168.3"; gene_id "STRG.47168";
6B	StringTie	transcript	184055138	184059083	1000	-	.	transcript_id "STRG.47168.4"; gene_id "STRG.47168"
6B	StringTie	exon	184055138	184055471	1000	-	.	transcript_id "STRG.47168.4"; gene_id "STRG.47168";
6B	StringTie	exon	184055576	184055822	1000	-	.	transcript_id "STRG.47168.4"; gene_id "STRG.47168";
6B	StringTie	exon	184057305	184058482	1000	-	.	transcript_id "STRG.47168.4"; gene_id "STRG.47168";
6B	StringTie	exon	184058764	184059083	1000	-	.	transcript_id "STRG.47168.4"; gene_id "STRG.47168";
6B	StringTie	transcript	184098846	184104633	1000	-	.	transcript_id "STRG.47170.1"; gene_id "STRG.47170"
6B	StringTie	exon	184098846	184099369	1000	-	.	transcript_id "STRG.47170.1"; gene_id "STRG.47170";
6B	StringTie	exon	184099641	184099767	1000	-	.	transcript_id "STRG.47170.1"; gene_id "STRG.47170";
6B	StringTie	exon	184099868	184100060	1000	-	.	transcript_id "STRG.47170.1"; gene_id "STRG.47170";
6B	StringTie	exon	184100140	184100279	1000	-	.	transcript_id "STRG.47170.1"; gene_id "STRG.47170";
6B	StringTie	exon	184100463	184100584	1000	-	.	transcript_id "STRG.47170.1"; gene_id "STRG.47170";
6B	StringTie	exon	184100848	184100917	1000	-	.	transcript_id "STRG.47170.1"; gene_id "STRG.47170";
6B	StringTie	exon	184100995	184101075	1000	-	.	transcript_id "STRG.47170.1"; gene_id "STRG.47170";
6B	StringTie	exon	184101346	184101426	1000	-	.	transcript_id "STRG.47170.1"; gene_id "STRG.47170";
6B	StringTie	exon	184101523	184101645	1000	-	.	transcript_id "STRG.47170.1"; gene_id "STRG.47170";
6B	StringTie	exon	184102207	184102337	1000	-	.	transcript_id "STRG.47170.1"; gene_id "STRG.47170";
6B	StringTie	exon	184102468	184102543	1000	-	.	transcript_id "STRG.47170.1"; gene_id "STRG.47170";
6B	StringTie	exon	184102829	184102998	1000	-	.	transcript_id "STRG.47170.1"; gene_id "STRG.47170";
6B	StringTie	exon	184104304	184104633	1000	-	.	transcript_id "STRG.47170.1"; gene_id "STRG.47170";
6B	StringTie	transcript	184098846	184104633	1000	-	.	transcript_id "STRG.47170.2"; gene_id "STRG.47170"
6B	StringTie	exon	184098846	184099015	1000	-	.	transcript_id "STRG.47170.2"; gene_id "STRG.47170";
6B	StringTie	exon	184099996	184100060	1000	-	.	transcript_id "STRG.47170.2"; gene_id "STRG.47170";
6B	StringTie	exon	184100140	184100279	1000	-	.	transcript_id "STRG.47170.2"; gene_id "STRG.47170";
6B	StringTie	exon	184100463	184100584	1000	-	.	transcript_id "STRG.47170.2"; gene_id "STRG.47170";
6B	StringTie	exon	184100848	184100917	1000	-	.	transcript_id "STRG.47170.2"; gene_id "STRG.47170";
6B	StringTie	exon	184100995	184101075	1000	-	.	transcript_id "STRG.47170.2"; gene_id "STRG.47170";
6B	StringTie	exon	184101346	184101426	1000	-	.	transcript_id "STRG.47170.2"; gene_id "STRG.47170";
6B	StringTie	exon	184101523	184101645	1000	-	.	transcript_id "STRG.47170.2"; gene_id "STRG.47170";
6B	StringTie	exon	184102207	184102337	1000	-	.	transcript_id "STRG.47170.2"; gene_id "STRG.47170";
6B	StringTie	exon	184102468	184102543	1000	-	.	transcript_id "STRG.47170.2"; gene_id "STRG.47170";
6B	StringTie	exon	184102829	184102998	1000	-	.	transcript_id "STRG.47170.2"; gene_id "STRG.47170";
6B	StringTie	exon	184104304	184104633	1000	-	.	transcript_id "STRG.47170.2"; gene_id "STRG.47170";
6B	StringTie	transcript	184148698	184153538	1000	-	.	transcript_id "STRG.47169.1"; gene_id "STRG.47169"
6B	StringTie	exon	184148698	184149108	1000	-	.	transcript_id "STRG.47169.1"; gene_id "STRG.47169";
6B	StringTie	exon	184149459	184149603	1000	-	.	transcript_id "STRG.47169.1"; gene_id "STRG.47169";
6B	StringTie	exon	184150784	184153538	1000	-	.	transcript_id "STRG.47169.1"; gene_id "STRG.47169";
6B	StringTie	transcript	184378646	184382741	1000	-	.	transcript_id "STRG.47171.1"; gene_id "STRG.47171"
6B	StringTie	exon	184378646	184379050	1000	-	.	transcript_id "STRG.47171.1"; gene_id "STRG.47171";
6B	StringTie	exon	184379586	184379641	1000	-	.	transcript_id "STRG.47171.1"; gene_id "STRG.47171";
6B	StringTie	exon	184379734	184380002	1000	-	.	transcript_id "STRG.47171.1"; gene_id "STRG.47171";
6B	StringTie	exon	184381198	184381386	1000	-	.	transcript_id "STRG.47171.1"; gene_id "STRG.47171";
6B	StringTie	exon	184381484	184381564	1000	-	.	transcript_id "STRG.47171.1"; gene_id "STRG.47171";
6B	StringTie	exon	184381816	184381930	1000	-	.	transcript_id "STRG.47171.1"; gene_id "STRG.47171";
6B	StringTie	exon	184382025	184382120	1000	-	.	transcript_id "STRG.47171.1"; gene_id "STRG.47171";
6B	StringTie	exon	184382205	184382414	1000	-	.	transcript_id "STRG.47171.1"; gene_id "STRG.47171";
6B	StringTie	exon	184382514	184382741	1000	-	.	transcript_id "STRG.47171.1"; gene_id "STRG.47171";
6B	StringTie	transcript	184378646	184382741	1000	-	.	transcript_id "STRG.47171.2"; gene_id "STRG.47171"
6B	StringTie	exon	184378646	184379050	1000	-	.	transcript_id "STRG.47171.2"; gene_id "STRG.47171";
6B	StringTie	exon	184379586	184379641	1000	-	.	transcript_id "STRG.47171.2"; gene_id "STRG.47171";
6B	StringTie	exon	184379837	184380002	1000	-	.	transcript_id "STRG.47171.2"; gene_id "STRG.47171";
6B	StringTie	exon	184381198	184381386	1000	-	.	transcript_id "STRG.47171.2"; gene_id "STRG.47171";
6B	StringTie	exon	184381484	184381564	1000	-	.	transcript_id "STRG.47171.2"; gene_id "STRG.47171";
6B	StringTie	exon	184381816	184381930	1000	-	.	transcript_id "STRG.47171.2"; gene_id "STRG.47171";
6B	StringTie	exon	184382025	184382120	1000	-	.	transcript_id "STRG.47171.2"; gene_id "STRG.47171";
6B	StringTie	exon	184382205	184382414	1000	-	.	transcript_id "STRG.47171.2"; gene_id "STRG.47171";
6B	StringTie	exon	184382514	184382741	1000	-	.	transcript_id "STRG.47171.2"; gene_id "STRG.47171";
6B	StringTie	transcript	184378646	184382741	1000	-	.	transcript_id "STRG.47171.3"; gene_id "STRG.47171"
6B	StringTie	exon	184378646	184379050	1000	-	.	transcript_id "STRG.47171.3"; gene_id "STRG.47171";
6B	StringTie	exon	184379837	184380002	1000	-	.	transcript_id "STRG.47171.3"; gene_id "STRG.47171";
6B	StringTie	exon	184381198	184381386	1000	-	.	transcript_id "STRG.47171.3"; gene_id "STRG.47171";
6B	StringTie	exon	184381484	184381564	1000	-	.	transcript_id "STRG.47171.3"; gene_id "STRG.47171";
6B	StringTie	exon	184381816	184381930	1000	-	.	transcript_id "STRG.47171.3"; gene_id "STRG.47171";
6B	StringTie	exon	184382025	184382120	1000	-	.	transcript_id "STRG.47171.3"; gene_id "STRG.47171";
6B	StringTie	exon	184382205	184382414	1000	-	.	transcript_id "STRG.47171.3"; gene_id "STRG.47171";
6B	StringTie	exon	184382514	184382741	1000	-	.	transcript_id "STRG.47171.3"; gene_id "STRG.47171";
6B	StringTie	transcript	185227914	185230819	1000	+	.	transcript_id "STRG.47173.1"; gene_id "STRG.47173"
6B	StringTie	exon	185227914	185228400	1000	+	.	transcript_id "STRG.47173.1"; gene_id "STRG.47173";
6B	StringTie	exon	185229240	185229509	1000	+	.	transcript_id "STRG.47173.1"; gene_id "STRG.47173";
6B	StringTie	exon	185229883	185230819	1000	+	.	transcript_id "STRG.47173.1"; gene_id "STRG.47173";
6B	StringTie	transcript	185408001	185413520	1000	-	.	transcript_id "STRG.47172.1"; gene_id "STRG.47172"
6B	StringTie	exon	185408001	185410932	1000	-	.	transcript_id "STRG.47172.1"; gene_id "STRG.47172";
6B	StringTie	exon	185411020	185411142	1000	-	.	transcript_id "STRG.47172.1"; gene_id "STRG.47172";
6B	StringTie	exon	185411216	185412001	1000	-	.	transcript_id "STRG.47172.1"; gene_id "STRG.47172";
6B	StringTie	exon	185412871	185413520	1000	-	.	transcript_id "STRG.47172.1"; gene_id "STRG.47172";
6B	StringTie	transcript	185408001	185413520	1000	-	.	transcript_id "STRG.47172.2"; gene_id "STRG.47172"
6B	StringTie	exon	185408001	185410932	1000	-	.	transcript_id "STRG.47172.2"; gene_id "STRG.47172";
6B	StringTie	exon	185411020	185411142	1000	-	.	transcript_id "STRG.47172.2"; gene_id "STRG.47172";
6B	StringTie	exon	185411216	185411492	1000	-	.	transcript_id "STRG.47172.2"; gene_id "STRG.47172";
6B	StringTie	exon	185411754	185412001	1000	-	.	transcript_id "STRG.47172.2"; gene_id "STRG.47172";
6B	StringTie	exon	185412871	185413520	1000	-	.	transcript_id "STRG.47172.2"; gene_id "STRG.47172";
6B	StringTie	transcript	185408001	185413520	1000	-	.	transcript_id "STRG.47172.3"; gene_id "STRG.47172"
6B	StringTie	exon	185408001	185410932	1000	-	.	transcript_id "STRG.47172.3"; gene_id "STRG.47172";
6B	StringTie	exon	185411020	185412001	1000	-	.	transcript_id "STRG.47172.3"; gene_id "STRG.47172";
6B	StringTie	exon	185412871	185413520	1000	-	.	transcript_id "STRG.47172.3"; gene_id "STRG.47172";
6B	StringTie	transcript	186066158	186067686	1000	+	.	transcript_id "STRG.47174.2"; gene_id "STRG.47174"
6B	StringTie	exon	186066158	186066376	1000	+	.	transcript_id "STRG.47174.2"; gene_id "STRG.47174";
6B	StringTie	exon	186066649	186067686	1000	+	.	transcript_id "STRG.47174.2"; gene_id "STRG.47174";
6B	StringTie	transcript	186066158	186067686	1000	+	.	transcript_id "STRG.47174.3"; gene_id "STRG.47174"
6B	StringTie	exon	186066158	186066376	1000	+	.	transcript_id "STRG.47174.3"; gene_id "STRG.47174";
6B	StringTie	exon	186066468	186066533	1000	+	.	transcript_id "STRG.47174.3"; gene_id "STRG.47174";
6B	StringTie	exon	186066649	186067686	1000	+	.	transcript_id "STRG.47174.3"; gene_id "STRG.47174";
6B	StringTie	transcript	186066158	186068193	1000	+	.	transcript_id "STRG.47174.1"; gene_id "STRG.47174"
6B	StringTie	exon	186066158	186066376	1000	+	.	transcript_id "STRG.47174.1"; gene_id "STRG.47174";
6B	StringTie	exon	186066649	186067466	1000	+	.	transcript_id "STRG.47174.1"; gene_id "STRG.47174";
6B	StringTie	exon	186067882	186068193	1000	+	.	transcript_id "STRG.47174.1"; gene_id "STRG.47174";
6B	StringTie	transcript	186076252	186078278	1000	-	.	transcript_id "STRG.47175.1"; gene_id "STRG.47175"
6B	StringTie	exon	186076252	186076704	1000	-	.	transcript_id "STRG.47175.1"; gene_id "STRG.47175";
6B	StringTie	exon	186077110	186078278	1000	-	.	transcript_id "STRG.47175.1"; gene_id "STRG.47175";
6B	StringTie	transcript	187205946	187210428	1000	+	.	transcript_id "STRG.47176.1"; gene_id "STRG.47176"
6B	StringTie	exon	187205946	187206196	1000	+	.	transcript_id "STRG.47176.1"; gene_id "STRG.47176";
6B	StringTie	exon	187206637	187206887	1000	+	.	transcript_id "STRG.47176.1"; gene_id "STRG.47176";
6B	StringTie	exon	187207215	187207884	1000	+	.	transcript_id "STRG.47176.1"; gene_id "STRG.47176";
6B	StringTie	exon	187207965	187208277	1000	+	.	transcript_id "STRG.47176.1"; gene_id "STRG.47176";
6B	StringTie	exon	187208652	187208734	1000	+	.	transcript_id "STRG.47176.1"; gene_id "STRG.47176";
6B	StringTie	exon	187209147	187209341	1000	+	.	transcript_id "STRG.47176.1"; gene_id "STRG.47176";
6B	StringTie	exon	187209430	187210428	1000	+	.	transcript_id "STRG.47176.1"; gene_id "STRG.47176";
6B	StringTie	transcript	187214461	187218139	1000	-	.	transcript_id "STRG.47178.1"; gene_id "STRG.47178"
6B	StringTie	exon	187214461	187214961	1000	-	.	transcript_id "STRG.47178.1"; gene_id "STRG.47178";
6B	StringTie	exon	187215064	187215141	1000	-	.	transcript_id "STRG.47178.1"; gene_id "STRG.47178";
6B	StringTie	exon	187215349	187215482	1000	-	.	transcript_id "STRG.47178.1"; gene_id "STRG.47178";
6B	StringTie	exon	187215588	187215857	1000	-	.	transcript_id "STRG.47178.1"; gene_id "STRG.47178";
6B	StringTie	exon	187215938	187216062	1000	-	.	transcript_id "STRG.47178.1"; gene_id "STRG.47178";
6B	StringTie	exon	187216144	187216275	1000	-	.	transcript_id "STRG.47178.1"; gene_id "STRG.47178";
6B	StringTie	exon	187216366	187216449	1000	-	.	transcript_id "STRG.47178.1"; gene_id "STRG.47178";
6B	StringTie	exon	187217129	187217257	1000	-	.	transcript_id "STRG.47178.1"; gene_id "STRG.47178";
6B	StringTie	exon	187217384	187217515	1000	-	.	transcript_id "STRG.47178.1"; gene_id "STRG.47178";
6B	StringTie	exon	187217996	187218139	1000	-	.	transcript_id "STRG.47178.1"; gene_id "STRG.47178";
6B	StringTie	transcript	187263778	187265585	1000	-	.	transcript_id "STRG.47177.3"; gene_id "STRG.47177"
6B	StringTie	exon	187263778	187265089	1000	-	.	transcript_id "STRG.47177.3"; gene_id "STRG.47177";
6B	StringTie	exon	187265195	187265293	1000	-	.	transcript_id "STRG.47177.3"; gene_id "STRG.47177";
6B	StringTie	exon	187265380	187265585	1000	-	.	transcript_id "STRG.47177.3"; gene_id "STRG.47177";
6B	StringTie	transcript	187263778	187268904	1000	-	.	transcript_id "STRG.47177.1"; gene_id "STRG.47177"
6B	StringTie	exon	187263778	187264314	1000	-	.	transcript_id "STRG.47177.1"; gene_id "STRG.47177";
6B	StringTie	exon	187265019	187265089	1000	-	.	transcript_id "STRG.47177.1"; gene_id "STRG.47177";
6B	StringTie	exon	187265195	187265293	1000	-	.	transcript_id "STRG.47177.1"; gene_id "STRG.47177";
6B	StringTie	exon	187265380	187265569	1000	-	.	transcript_id "STRG.47177.1"; gene_id "STRG.47177";
6B	StringTie	exon	187265964	187266148	1000	-	.	transcript_id "STRG.47177.1"; gene_id "STRG.47177";
6B	StringTie	exon	187266261	187266486	1000	-	.	transcript_id "STRG.47177.1"; gene_id "STRG.47177";
6B	StringTie	exon	187266576	187266652	1000	-	.	transcript_id "STRG.47177.1"; gene_id "STRG.47177";
6B	StringTie	exon	187267174	187267251	1000	-	.	transcript_id "STRG.47177.1"; gene_id "STRG.47177";
6B	StringTie	exon	187267499	187267654	1000	-	.	transcript_id "STRG.47177.1"; gene_id "STRG.47177";
6B	StringTie	exon	187268406	187268498	1000	-	.	transcript_id "STRG.47177.1"; gene_id "STRG.47177";
6B	StringTie	exon	187268614	187268904	1000	-	.	transcript_id "STRG.47177.1"; gene_id "STRG.47177";
6B	StringTie	transcript	187263778	187268904	1000	-	.	transcript_id "STRG.47177.2"; gene_id "STRG.47177"
6B	StringTie	exon	187263778	187264314	1000	-	.	transcript_id "STRG.47177.2"; gene_id "STRG.47177";
6B	StringTie	exon	187265019	187265089	1000	-	.	transcript_id "STRG.47177.2"; gene_id "STRG.47177";
6B	StringTie	exon	187265195	187265293	1000	-	.	transcript_id "STRG.47177.2"; gene_id "STRG.47177";
6B	StringTie	exon	187265380	187265569	1000	-	.	transcript_id "STRG.47177.2"; gene_id "STRG.47177";
6B	StringTie	exon	187265964	187266148	1000	-	.	transcript_id "STRG.47177.2"; gene_id "STRG.47177";
6B	StringTie	exon	187266261	187266486	1000	-	.	transcript_id "STRG.47177.2"; gene_id "STRG.47177";
6B	StringTie	exon	187266576	187266652	1000	-	.	transcript_id "STRG.47177.2"; gene_id "STRG.47177";
6B	StringTie	exon	187267174	187267251	1000	-	.	transcript_id "STRG.47177.2"; gene_id "STRG.47177";
6B	StringTie	exon	187267499	187267654	1000	-	.	transcript_id "STRG.47177.2"; gene_id "STRG.47177";
6B	StringTie	exon	187268406	187268904	1000	-	.	transcript_id "STRG.47177.2"; gene_id "STRG.47177";
6B	StringTie	transcript	187263778	187268904	1000	-	.	transcript_id "STRG.47177.4"; gene_id "STRG.47177"
6B	StringTie	exon	187263778	187265293	1000	-	.	transcript_id "STRG.47177.4"; gene_id "STRG.47177";
6B	StringTie	exon	187265380	187265569	1000	-	.	transcript_id "STRG.47177.4"; gene_id "STRG.47177";
6B	StringTie	exon	187265964	187266148	1000	-	.	transcript_id "STRG.47177.4"; gene_id "STRG.47177";
6B	StringTie	exon	187266261	187266486	1000	-	.	transcript_id "STRG.47177.4"; gene_id "STRG.47177";
6B	StringTie	exon	187266576	187266652	1000	-	.	transcript_id "STRG.47177.4"; gene_id "STRG.47177";
6B	StringTie	exon	187267174	187267251	1000	-	.	transcript_id "STRG.47177.4"; gene_id "STRG.47177";
6B	StringTie	exon	187267499	187267654	1000	-	.	transcript_id "STRG.47177.4"; gene_id "STRG.47177";
6B	StringTie	exon	187268406	187268904	1000	-	.	transcript_id "STRG.47177.4"; gene_id "STRG.47177";
6B	StringTie	transcript	187358022	187381026	1000	-	.	transcript_id "STRG.47181.1"; gene_id "STRG.47181"
6B	StringTie	exon	187358022	187358480	1000	-	.	transcript_id "STRG.47181.1"; gene_id "STRG.47181";
6B	StringTie	exon	187358594	187358705	1000	-	.	transcript_id "STRG.47181.1"; gene_id "STRG.47181";
6B	StringTie	exon	187367092	187367249	1000	-	.	transcript_id "STRG.47181.1"; gene_id "STRG.47181";
6B	StringTie	exon	187367348	187367560	1000	-	.	transcript_id "STRG.47181.1"; gene_id "STRG.47181";
6B	StringTie	exon	187367895	187368119	1000	-	.	transcript_id "STRG.47181.1"; gene_id "STRG.47181";
6B	StringTie	exon	187368395	187368474	1000	-	.	transcript_id "STRG.47181.1"; gene_id "STRG.47181";
6B	StringTie	exon	187368559	187368726	1000	-	.	transcript_id "STRG.47181.1"; gene_id "STRG.47181";
6B	StringTie	exon	187369398	187369500	1000	-	.	transcript_id "STRG.47181.1"; gene_id "STRG.47181";
6B	StringTie	exon	187369588	187369770	1000	-	.	transcript_id "STRG.47181.1"; gene_id "STRG.47181";
6B	StringTie	exon	187371338	187371643	1000	-	.	transcript_id "STRG.47181.1"; gene_id "STRG.47181";
6B	StringTie	exon	187371738	187371903	1000	-	.	transcript_id "STRG.47181.1"; gene_id "STRG.47181";
6B	StringTie	exon	187371972	187372021	1000	-	.	transcript_id "STRG.47181.1"; gene_id "STRG.47181";
6B	StringTie	exon	187376647	187376727	1000	-	.	transcript_id "STRG.47181.1"; gene_id "STRG.47181";
6B	StringTie	exon	187376873	187376980	1000	-	.	transcript_id "STRG.47181.1"; gene_id "STRG.47181";
6B	StringTie	exon	187378145	187378210	1000	-	.	transcript_id "STRG.47181.1"; gene_id "STRG.47181";
6B	StringTie	exon	187378413	187378469	1000	-	.	transcript_id "STRG.47181.1"; gene_id "STRG.47181";
6B	StringTie	exon	187378686	187378751	1000	-	.	transcript_id "STRG.47181.1"; gene_id "STRG.47181";
6B	StringTie	exon	187378951	187379040	1000	-	.	transcript_id "STRG.47181.1"; gene_id "STRG.47181";
6B	StringTie	exon	187379205	187379330	1000	-	.	transcript_id "STRG.47181.1"; gene_id "STRG.47181";
6B	StringTie	exon	187379461	187379497	1000	-	.	transcript_id "STRG.47181.1"; gene_id "STRG.47181";
6B	StringTie	exon	187379602	187379660	1000	-	.	transcript_id "STRG.47181.1"; gene_id "STRG.47181";
6B	StringTie	exon	187380033	187380167	1000	-	.	transcript_id "STRG.47181.1"; gene_id "STRG.47181";
6B	StringTie	exon	187380294	187380594	1000	-	.	transcript_id "STRG.47181.1"; gene_id "STRG.47181";
6B	StringTie	exon	187380745	187381026	1000	-	.	transcript_id "STRG.47181.1"; gene_id "STRG.47181";
6B	StringTie	transcript	187358022	187381026	1000	-	.	transcript_id "STRG.47181.2"; gene_id "STRG.47181"
6B	StringTie	exon	187358022	187358480	1000	-	.	transcript_id "STRG.47181.2"; gene_id "STRG.47181";
6B	StringTie	exon	187358594	187358705	1000	-	.	transcript_id "STRG.47181.2"; gene_id "STRG.47181";
6B	StringTie	exon	187367092	187367249	1000	-	.	transcript_id "STRG.47181.2"; gene_id "STRG.47181";
6B	StringTie	exon	187367348	187367560	1000	-	.	transcript_id "STRG.47181.2"; gene_id "STRG.47181";
6B	StringTie	exon	187367895	187368119	1000	-	.	transcript_id "STRG.47181.2"; gene_id "STRG.47181";
6B	StringTie	exon	187368395	187368474	1000	-	.	transcript_id "STRG.47181.2"; gene_id "STRG.47181";
6B	StringTie	exon	187368559	187368726	1000	-	.	transcript_id "STRG.47181.2"; gene_id "STRG.47181";
6B	StringTie	exon	187369398	187369500	1000	-	.	transcript_id "STRG.47181.2"; gene_id "STRG.47181";
6B	StringTie	exon	187369588	187369770	1000	-	.	transcript_id "STRG.47181.2"; gene_id "STRG.47181";
6B	StringTie	exon	187371338	187371643	1000	-	.	transcript_id "STRG.47181.2"; gene_id "STRG.47181";
6B	StringTie	exon	187371738	187371903	1000	-	.	transcript_id "STRG.47181.2"; gene_id "STRG.47181";
6B	StringTie	exon	187371972	187372021	1000	-	.	transcript_id "STRG.47181.2"; gene_id "STRG.47181";
6B	StringTie	exon	187376647	187376727	1000	-	.	transcript_id "STRG.47181.2"; gene_id "STRG.47181";
6B	StringTie	exon	187376873	187376980	1000	-	.	transcript_id "STRG.47181.2"; gene_id "STRG.47181";
6B	StringTie	exon	187378145	187378210	1000	-	.	transcript_id "STRG.47181.2"; gene_id "STRG.47181";
6B	StringTie	exon	187378413	187378469	1000	-	.	transcript_id "STRG.47181.2"; gene_id "STRG.47181";
6B	StringTie	exon	187378686	187378751	1000	-	.	transcript_id "STRG.47181.2"; gene_id "STRG.47181";
6B	StringTie	exon	187378951	187379040	1000	-	.	transcript_id "STRG.47181.2"; gene_id "STRG.47181";
6B	StringTie	exon	187379205	187379330	1000	-	.	transcript_id "STRG.47181.2"; gene_id "STRG.47181";
6B	StringTie	exon	187380033	187380167	1000	-	.	transcript_id "STRG.47181.2"; gene_id "STRG.47181";
6B	StringTie	exon	187380294	187380594	1000	-	.	transcript_id "STRG.47181.2"; gene_id "STRG.47181";
6B	StringTie	exon	187380745	187381026	1000	-	.	transcript_id "STRG.47181.2"; gene_id "STRG.47181";
6B	StringTie	transcript	187906061	187910032	1000	+	.	transcript_id "STRG.47180.1"; gene_id "STRG.47180"
6B	StringTie	exon	187906061	187906508	1000	+	.	transcript_id "STRG.47180.1"; gene_id "STRG.47180";
6B	StringTie	exon	187907502	187910032	1000	+	.	transcript_id "STRG.47180.1"; gene_id "STRG.47180";
6B	StringTie	transcript	187920784	187922650	1000	+	.	transcript_id "STRG.47179.1"; gene_id "STRG.47179"
6B	StringTie	exon	187920784	187921124	1000	+	.	transcript_id "STRG.47179.1"; gene_id "STRG.47179";
6B	StringTie	exon	187921518	187922650	1000	+	.	transcript_id "STRG.47179.1"; gene_id "STRG.47179";
6B	StringTie	transcript	187934443	187936714	1000	+	.	transcript_id "STRG.47182.1"; gene_id "STRG.47182"
6B	StringTie	exon	187934443	187934703	1000	+	.	transcript_id "STRG.47182.1"; gene_id "STRG.47182";
6B	StringTie	exon	187935497	187935889	1000	+	.	transcript_id "STRG.47182.1"; gene_id "STRG.47182";
6B	StringTie	exon	187935974	187936714	1000	+	.	transcript_id "STRG.47182.1"; gene_id "STRG.47182";
6B	StringTie	transcript	187961397	187964422	1000	-	.	transcript_id "STRG.47183.1"; gene_id "STRG.47183"
6B	StringTie	exon	187961397	187962487	1000	-	.	transcript_id "STRG.47183.1"; gene_id "STRG.47183";
6B	StringTie	exon	187962748	187963277	1000	-	.	transcript_id "STRG.47183.1"; gene_id "STRG.47183";
6B	StringTie	exon	187963352	187963569	1000	-	.	transcript_id "STRG.47183.1"; gene_id "STRG.47183";
6B	StringTie	exon	187963659	187963761	1000	-	.	transcript_id "STRG.47183.1"; gene_id "STRG.47183";
6B	StringTie	exon	187963893	187964422	1000	-	.	transcript_id "STRG.47183.1"; gene_id "STRG.47183";
6B	StringTie	transcript	188350071	188354517	1000	-	.	transcript_id "STRG.47184.1"; gene_id "STRG.47184"
6B	StringTie	exon	188350071	188350510	1000	-	.	transcript_id "STRG.47184.1"; gene_id "STRG.47184";
6B	StringTie	exon	188350646	188350702	1000	-	.	transcript_id "STRG.47184.1"; gene_id "STRG.47184";
6B	StringTie	exon	188350883	188350967	1000	-	.	transcript_id "STRG.47184.1"; gene_id "STRG.47184";
6B	StringTie	exon	188351611	188351659	1000	-	.	transcript_id "STRG.47184.1"; gene_id "STRG.47184";
6B	StringTie	exon	188351770	188351843	1000	-	.	transcript_id "STRG.47184.1"; gene_id "STRG.47184";
6B	StringTie	exon	188351997	188352071	1000	-	.	transcript_id "STRG.47184.1"; gene_id "STRG.47184";
6B	StringTie	exon	188352294	188352348	1000	-	.	transcript_id "STRG.47184.1"; gene_id "STRG.47184";
6B	StringTie	exon	188352427	188352500	1000	-	.	transcript_id "STRG.47184.1"; gene_id "STRG.47184";
6B	StringTie	exon	188353141	188353345	1000	-	.	transcript_id "STRG.47184.1"; gene_id "STRG.47184";
6B	StringTie	exon	188354244	188354517	1000	-	.	transcript_id "STRG.47184.1"; gene_id "STRG.47184";
6B	StringTie	transcript	188350071	188354517	1000	-	.	transcript_id "STRG.47184.2"; gene_id "STRG.47184"
6B	StringTie	exon	188350071	188350510	1000	-	.	transcript_id "STRG.47184.2"; gene_id "STRG.47184";
6B	StringTie	exon	188350646	188350702	1000	-	.	transcript_id "STRG.47184.2"; gene_id "STRG.47184";
6B	StringTie	exon	188350883	188350967	1000	-	.	transcript_id "STRG.47184.2"; gene_id "STRG.47184";
6B	StringTie	exon	188351611	188351659	1000	-	.	transcript_id "STRG.47184.2"; gene_id "STRG.47184";
6B	StringTie	exon	188351770	188351843	1000	-	.	transcript_id "STRG.47184.2"; gene_id "STRG.47184";
6B	StringTie	exon	188351997	188352071	1000	-	.	transcript_id "STRG.47184.2"; gene_id "STRG.47184";
6B	StringTie	exon	188352294	188352348	1000	-	.	transcript_id "STRG.47184.2"; gene_id "STRG.47184";
6B	StringTie	exon	188352427	188352500	1000	-	.	transcript_id "STRG.47184.2"; gene_id "STRG.47184";
6B	StringTie	exon	188353141	188353345	1000	-	.	transcript_id "STRG.47184.2"; gene_id "STRG.47184";
6B	StringTie	exon	188354128	188354517	1000	-	.	transcript_id "STRG.47184.2"; gene_id "STRG.47184";
6B	StringTie	transcript	188635998	188642042	1000	+	.	transcript_id "STRG.47185.1"; gene_id "STRG.47185"
6B	StringTie	exon	188635998	188637892	1000	+	.	transcript_id "STRG.47185.1"; gene_id "STRG.47185";
6B	StringTie	exon	188638005	188638112	1000	+	.	transcript_id "STRG.47185.1"; gene_id "STRG.47185";
6B	StringTie	exon	188638212	188638302	1000	+	.	transcript_id "STRG.47185.1"; gene_id "STRG.47185";
6B	StringTie	exon	188638870	188638988	1000	+	.	transcript_id "STRG.47185.1"; gene_id "STRG.47185";
6B	StringTie	exon	188639112	188639321	1000	+	.	transcript_id "STRG.47185.1"; gene_id "STRG.47185";
6B	StringTie	exon	188639900	188640169	1000	+	.	transcript_id "STRG.47185.1"; gene_id "STRG.47185";
6B	StringTie	exon	188640285	188640414	1000	+	.	transcript_id "STRG.47185.1"; gene_id "STRG.47185";
6B	StringTie	exon	188640513	188640646	1000	+	.	transcript_id "STRG.47185.1"; gene_id "STRG.47185";
6B	StringTie	exon	188641589	188641669	1000	+	.	transcript_id "STRG.47185.1"; gene_id "STRG.47185";
6B	StringTie	exon	188641776	188642042	1000	+	.	transcript_id "STRG.47185.1"; gene_id "STRG.47185";
6B	StringTie	transcript	188776826	188780121	1000	+	.	transcript_id "STRG.47190.1"; gene_id "STRG.47190"
6B	StringTie	exon	188776826	188777231	1000	+	.	transcript_id "STRG.47190.1"; gene_id "STRG.47190";
6B	StringTie	exon	188777926	188778331	1000	+	.	transcript_id "STRG.47190.1"; gene_id "STRG.47190";
6B	StringTie	exon	188778714	188778917	1000	+	.	transcript_id "STRG.47190.1"; gene_id "STRG.47190";
6B	StringTie	exon	188779464	188779641	1000	+	.	transcript_id "STRG.47190.1"; gene_id "STRG.47190";
6B	StringTie	exon	188779736	188780121	1000	+	.	transcript_id "STRG.47190.1"; gene_id "STRG.47190";
6B	StringTie	transcript	189356562	189358542	1000	-	.	transcript_id "STRG.47186.1"; gene_id "STRG.47186"
6B	StringTie	exon	189356562	189357337	1000	-	.	transcript_id "STRG.47186.1"; gene_id "STRG.47186";
6B	StringTie	exon	189357636	189358542	1000	-	.	transcript_id "STRG.47186.1"; gene_id "STRG.47186";
6B	StringTie	transcript	189516098	189518441	1000	-	.	transcript_id "STRG.47187.1"; gene_id "STRG.47187"
6B	StringTie	exon	189516098	189516679	1000	-	.	transcript_id "STRG.47187.1"; gene_id "STRG.47187";
6B	StringTie	exon	189518073	189518441	1000	-	.	transcript_id "STRG.47187.1"; gene_id "STRG.47187";
6B	StringTie	transcript	189640955	189645706	1000	+	.	transcript_id "STRG.47189.1"; gene_id "STRG.47189"
6B	StringTie	exon	189640955	189642647	1000	+	.	transcript_id "STRG.47189.1"; gene_id "STRG.47189";
6B	StringTie	exon	189643488	189643986	1000	+	.	transcript_id "STRG.47189.1"; gene_id "STRG.47189";
6B	StringTie	exon	189644732	189645706	1000	+	.	transcript_id "STRG.47189.1"; gene_id "STRG.47189";
6B	StringTie	transcript	189728635	189730866	1000	+	.	transcript_id "STRG.47188.1"; gene_id "STRG.47188"
6B	StringTie	exon	189728635	189730866	1000	+	.	transcript_id "STRG.47188.1"; gene_id "STRG.47188";
6B	StringTie	transcript	189728635	189730866	1000	+	.	transcript_id "STRG.47188.2"; gene_id "STRG.47188"
6B	StringTie	exon	189728635	189729576	1000	+	.	transcript_id "STRG.47188.2"; gene_id "STRG.47188";
6B	StringTie	exon	189730005	189730866	1000	+	.	transcript_id "STRG.47188.2"; gene_id "STRG.47188";
6B	StringTie	transcript	189739099	189742257	1000	+	.	transcript_id "STRG.47191.1"; gene_id "STRG.47191"
6B	StringTie	exon	189739099	189740086	1000	+	.	transcript_id "STRG.47191.1"; gene_id "STRG.47191";
6B	StringTie	exon	189741343	189742257	1000	+	.	transcript_id "STRG.47191.1"; gene_id "STRG.47191";
6B	StringTie	transcript	190279474	190284988	1000	-	.	transcript_id "STRG.47192.1"; gene_id "STRG.47192"
6B	StringTie	exon	190279474	190279830	1000	-	.	transcript_id "STRG.47192.1"; gene_id "STRG.47192";
6B	StringTie	exon	190279927	190280100	1000	-	.	transcript_id "STRG.47192.1"; gene_id "STRG.47192";
6B	StringTie	exon	190280170	190280387	1000	-	.	transcript_id "STRG.47192.1"; gene_id "STRG.47192";
6B	StringTie	exon	190281040	190281196	1000	-	.	transcript_id "STRG.47192.1"; gene_id "STRG.47192";
6B	StringTie	exon	190284480	190284988	1000	-	.	transcript_id "STRG.47192.1"; gene_id "STRG.47192";
6B	StringTie	transcript	190295000	190302619	1000	-	.	transcript_id "STRG.47193.1"; gene_id "STRG.47193"
6B	StringTie	exon	190295000	190295689	1000	-	.	transcript_id "STRG.47193.1"; gene_id "STRG.47193";
6B	StringTie	exon	190296196	190296323	1000	-	.	transcript_id "STRG.47193.1"; gene_id "STRG.47193";
6B	StringTie	exon	190296441	190297145	1000	-	.	transcript_id "STRG.47193.1"; gene_id "STRG.47193";
6B	StringTie	exon	190297256	190297318	1000	-	.	transcript_id "STRG.47193.1"; gene_id "STRG.47193";
6B	StringTie	exon	190297405	190297458	1000	-	.	transcript_id "STRG.47193.1"; gene_id "STRG.47193";
6B	StringTie	exon	190297734	190297910	1000	-	.	transcript_id "STRG.47193.1"; gene_id "STRG.47193";
6B	StringTie	exon	190298017	190298148	1000	-	.	transcript_id "STRG.47193.1"; gene_id "STRG.47193";
6B	StringTie	exon	190298262	190298369	1000	-	.	transcript_id "STRG.47193.1"; gene_id "STRG.47193";
6B	StringTie	exon	190298760	190299458	1000	-	.	transcript_id "STRG.47193.1"; gene_id "STRG.47193";
6B	StringTie	exon	190299935	190299998	1000	-	.	transcript_id "STRG.47193.1"; gene_id "STRG.47193";
6B	StringTie	exon	190301078	190301286	1000	-	.	transcript_id "STRG.47193.1"; gene_id "STRG.47193";
6B	StringTie	exon	190302078	190302167	1000	-	.	transcript_id "STRG.47193.1"; gene_id "STRG.47193";
6B	StringTie	exon	190302262	190302619	1000	-	.	transcript_id "STRG.47193.1"; gene_id "STRG.47193";
6B	StringTie	transcript	191203732	191210495	1000	+	.	transcript_id "STRG.47197.1"; gene_id "STRG.47197"
6B	StringTie	exon	191203732	191204179	1000	+	.	transcript_id "STRG.47197.1"; gene_id "STRG.47197";
6B	StringTie	exon	191205018	191205158	1000	+	.	transcript_id "STRG.47197.1"; gene_id "STRG.47197";
6B	StringTie	exon	191205795	191205907	1000	+	.	transcript_id "STRG.47197.1"; gene_id "STRG.47197";
6B	StringTie	exon	191206014	191206093	1000	+	.	transcript_id "STRG.47197.1"; gene_id "STRG.47197";
6B	StringTie	exon	191206219	191206382	1000	+	.	transcript_id "STRG.47197.1"; gene_id "STRG.47197";
6B	StringTie	exon	191207127	191207265	1000	+	.	transcript_id "STRG.47197.1"; gene_id "STRG.47197";
6B	StringTie	exon	191207344	191207443	1000	+	.	transcript_id "STRG.47197.1"; gene_id "STRG.47197";
6B	StringTie	exon	191207647	191207704	1000	+	.	transcript_id "STRG.47197.1"; gene_id "STRG.47197";
6B	StringTie	exon	191207850	191207927	1000	+	.	transcript_id "STRG.47197.1"; gene_id "STRG.47197";
6B	StringTie	exon	191208032	191208130	1000	+	.	transcript_id "STRG.47197.1"; gene_id "STRG.47197";
6B	StringTie	exon	191208646	191208724	1000	+	.	transcript_id "STRG.47197.1"; gene_id "STRG.47197";
6B	StringTie	exon	191208809	191208957	1000	+	.	transcript_id "STRG.47197.1"; gene_id "STRG.47197";
6B	StringTie	exon	191209619	191210495	1000	+	.	transcript_id "STRG.47197.1"; gene_id "STRG.47197";
6B	StringTie	transcript	191306736	191311231	1000	+	.	transcript_id "STRG.47194.1"; gene_id "STRG.47194"
6B	StringTie	exon	191306736	191307896	1000	+	.	transcript_id "STRG.47194.1"; gene_id "STRG.47194";
6B	StringTie	exon	191309985	191310102	1000	+	.	transcript_id "STRG.47194.1"; gene_id "STRG.47194";
6B	StringTie	exon	191310282	191311231	1000	+	.	transcript_id "STRG.47194.1"; gene_id "STRG.47194";
6B	StringTie	transcript	191319712	191322494	1000	-	.	transcript_id "STRG.47195.1"; gene_id "STRG.47195"
6B	StringTie	exon	191319712	191320634	1000	-	.	transcript_id "STRG.47195.1"; gene_id "STRG.47195";
6B	StringTie	exon	191320707	191320778	1000	-	.	transcript_id "STRG.47195.1"; gene_id "STRG.47195";
6B	StringTie	exon	191320886	191320922	1000	-	.	transcript_id "STRG.47195.1"; gene_id "STRG.47195";
6B	StringTie	exon	191321013	191321071	1000	-	.	transcript_id "STRG.47195.1"; gene_id "STRG.47195";
6B	StringTie	exon	191321197	191321481	1000	-	.	transcript_id "STRG.47195.1"; gene_id "STRG.47195";
6B	StringTie	exon	191321585	191321766	1000	-	.	transcript_id "STRG.47195.1"; gene_id "STRG.47195";
6B	StringTie	exon	191321890	191322020	1000	-	.	transcript_id "STRG.47195.1"; gene_id "STRG.47195";
6B	StringTie	exon	191322138	191322494	1000	-	.	transcript_id "STRG.47195.1"; gene_id "STRG.47195";
6B	StringTie	transcript	192130924	192134197	1000	+	.	transcript_id "STRG.47196.1"; gene_id "STRG.47196"
6B	StringTie	exon	192130924	192131842	1000	+	.	transcript_id "STRG.47196.1"; gene_id "STRG.47196";
6B	StringTie	exon	192132593	192132683	1000	+	.	transcript_id "STRG.47196.1"; gene_id "STRG.47196";
6B	StringTie	exon	192133923	192134197	1000	+	.	transcript_id "STRG.47196.1"; gene_id "STRG.47196";
6B	StringTie	transcript	192265365	192267726	1000	-	.	transcript_id "STRG.47198.1"; gene_id "STRG.47198"
6B	StringTie	exon	192265365	192267726	1000	-	.	transcript_id "STRG.47198.1"; gene_id "STRG.47198";
6B	StringTie	transcript	192265365	192267726	1000	-	.	transcript_id "STRG.47198.2"; gene_id "STRG.47198"
6B	StringTie	exon	192265365	192265814	1000	-	.	transcript_id "STRG.47198.2"; gene_id "STRG.47198";
6B	StringTie	exon	192267175	192267726	1000	-	.	transcript_id "STRG.47198.2"; gene_id "STRG.47198";
6B	StringTie	transcript	192460803	192465378	1000	+	.	transcript_id "STRG.47200.1"; gene_id "STRG.47200"
6B	StringTie	exon	192460803	192461081	1000	+	.	transcript_id "STRG.47200.1"; gene_id "STRG.47200";
6B	StringTie	exon	192461175	192461290	1000	+	.	transcript_id "STRG.47200.1"; gene_id "STRG.47200";
6B	StringTie	exon	192461534	192461642	1000	+	.	transcript_id "STRG.47200.1"; gene_id "STRG.47200";
6B	StringTie	exon	192461744	192461858	1000	+	.	transcript_id "STRG.47200.1"; gene_id "STRG.47200";
6B	StringTie	exon	192462618	192462715	1000	+	.	transcript_id "STRG.47200.1"; gene_id "STRG.47200";
6B	StringTie	exon	192463051	192463157	1000	+	.	transcript_id "STRG.47200.1"; gene_id "STRG.47200";
6B	StringTie	exon	192463324	192463570	1000	+	.	transcript_id "STRG.47200.1"; gene_id "STRG.47200";
6B	StringTie	exon	192463794	192463847	1000	+	.	transcript_id "STRG.47200.1"; gene_id "STRG.47200";
6B	StringTie	exon	192463972	192464118	1000	+	.	transcript_id "STRG.47200.1"; gene_id "STRG.47200";
6B	StringTie	exon	192464208	192464272	1000	+	.	transcript_id "STRG.47200.1"; gene_id "STRG.47200";
6B	StringTie	exon	192464611	192464665	1000	+	.	transcript_id "STRG.47200.1"; gene_id "STRG.47200";
6B	StringTie	exon	192464935	192465378	1000	+	.	transcript_id "STRG.47200.1"; gene_id "STRG.47200";
6B	StringTie	transcript	192613365	192618517	1000	+	.	transcript_id "STRG.47199.1"; gene_id "STRG.47199"
6B	StringTie	exon	192613365	192613593	1000	+	.	transcript_id "STRG.47199.1"; gene_id "STRG.47199";
6B	StringTie	exon	192613777	192613896	1000	+	.	transcript_id "STRG.47199.1"; gene_id "STRG.47199";
6B	StringTie	exon	192614050	192615713	1000	+	.	transcript_id "STRG.47199.1"; gene_id "STRG.47199";
6B	StringTie	exon	192618018	192618517	1000	+	.	transcript_id "STRG.47199.1"; gene_id "STRG.47199";
6B	StringTie	transcript	192809510	192815902	1000	-	.	transcript_id "STRG.47203.1"; gene_id "STRG.47203"
6B	StringTie	exon	192809510	192810031	1000	-	.	transcript_id "STRG.47203.1"; gene_id "STRG.47203";
6B	StringTie	exon	192810121	192810257	1000	-	.	transcript_id "STRG.47203.1"; gene_id "STRG.47203";
6B	StringTie	exon	192810339	192810470	1000	-	.	transcript_id "STRG.47203.1"; gene_id "STRG.47203";
6B	StringTie	exon	192810571	192810761	1000	-	.	transcript_id "STRG.47203.1"; gene_id "STRG.47203";
6B	StringTie	exon	192814412	192814532	1000	-	.	transcript_id "STRG.47203.1"; gene_id "STRG.47203";
6B	StringTie	exon	192815458	192815902	1000	-	.	transcript_id "STRG.47203.1"; gene_id "STRG.47203";
6B	StringTie	transcript	192809510	192815902	1000	-	.	transcript_id "STRG.47203.2"; gene_id "STRG.47203"
6B	StringTie	exon	192809510	192810020	1000	-	.	transcript_id "STRG.47203.2"; gene_id "STRG.47203";
6B	StringTie	exon	192810121	192810257	1000	-	.	transcript_id "STRG.47203.2"; gene_id "STRG.47203";
6B	StringTie	exon	192810339	192810470	1000	-	.	transcript_id "STRG.47203.2"; gene_id "STRG.47203";
6B	StringTie	exon	192810571	192810761	1000	-	.	transcript_id "STRG.47203.2"; gene_id "STRG.47203";
6B	StringTie	exon	192814412	192814532	1000	-	.	transcript_id "STRG.47203.2"; gene_id "STRG.47203";
6B	StringTie	exon	192815458	192815902	1000	-	.	transcript_id "STRG.47203.2"; gene_id "STRG.47203";
6B	StringTie	transcript	193103444	193108628	1000	-	.	transcript_id "STRG.47201.2"; gene_id "STRG.47201"
6B	StringTie	exon	193103444	193104100	1000	-	.	transcript_id "STRG.47201.2"; gene_id "STRG.47201";
6B	StringTie	exon	193106178	193106237	1000	-	.	transcript_id "STRG.47201.2"; gene_id "STRG.47201";
6B	StringTie	exon	193106347	193106409	1000	-	.	transcript_id "STRG.47201.2"; gene_id "STRG.47201";
6B	StringTie	exon	193106957	193107037	1000	-	.	transcript_id "STRG.47201.2"; gene_id "STRG.47201";
6B	StringTie	exon	193107674	193108628	1000	-	.	transcript_id "STRG.47201.2"; gene_id "STRG.47201";
6B	StringTie	transcript	193103444	193109210	1000	-	.	transcript_id "STRG.47201.1"; gene_id "STRG.47201"
6B	StringTie	exon	193103444	193104100	1000	-	.	transcript_id "STRG.47201.1"; gene_id "STRG.47201";
6B	StringTie	exon	193106178	193106237	1000	-	.	transcript_id "STRG.47201.1"; gene_id "STRG.47201";
6B	StringTie	exon	193106347	193106409	1000	-	.	transcript_id "STRG.47201.1"; gene_id "STRG.47201";
6B	StringTie	exon	193106957	193107037	1000	-	.	transcript_id "STRG.47201.1"; gene_id "STRG.47201";
6B	StringTie	exon	193108629	193109210	1000	-	.	transcript_id "STRG.47201.1"; gene_id "STRG.47201";
6B	StringTie	transcript	193281811	193285197	1000	+	.	transcript_id "STRG.47202.1"; gene_id "STRG.47202"
6B	StringTie	exon	193281811	193281988	1000	+	.	transcript_id "STRG.47202.1"; gene_id "STRG.47202";
6B	StringTie	exon	193282110	193282291	1000	+	.	transcript_id "STRG.47202.1"; gene_id "STRG.47202";
6B	StringTie	exon	193282412	193282519	1000	+	.	transcript_id "STRG.47202.1"; gene_id "STRG.47202";
6B	StringTie	exon	193282989	193283078	1000	+	.	transcript_id "STRG.47202.1"; gene_id "STRG.47202";
6B	StringTie	exon	193283961	193284045	1000	+	.	transcript_id "STRG.47202.1"; gene_id "STRG.47202";
6B	StringTie	exon	193284183	193284277	1000	+	.	transcript_id "STRG.47202.1"; gene_id "STRG.47202";
6B	StringTie	exon	193284746	193285197	1000	+	.	transcript_id "STRG.47202.1"; gene_id "STRG.47202";
6B	StringTie	transcript	193675427	193680446	1000	+	.	transcript_id "STRG.47204.1"; gene_id "STRG.47204"
6B	StringTie	exon	193675427	193675770	1000	+	.	transcript_id "STRG.47204.1"; gene_id "STRG.47204";
6B	StringTie	exon	193676457	193676609	1000	+	.	transcript_id "STRG.47204.1"; gene_id "STRG.47204";
6B	StringTie	exon	193677251	193677631	1000	+	.	transcript_id "STRG.47204.1"; gene_id "STRG.47204";
6B	StringTie	exon	193677734	193677810	1000	+	.	transcript_id "STRG.47204.1"; gene_id "STRG.47204";
6B	StringTie	exon	193678517	193679581	1000	+	.	transcript_id "STRG.47204.1"; gene_id "STRG.47204";
6B	StringTie	exon	193680076	193680446	1000	+	.	transcript_id "STRG.47204.1"; gene_id "STRG.47204";
6B	StringTie	transcript	193702810	193709538	1000	+	.	transcript_id "STRG.47205.1"; gene_id "STRG.47205"
6B	StringTie	exon	193702810	193703372	1000	+	.	transcript_id "STRG.47205.1"; gene_id "STRG.47205";
6B	StringTie	exon	193704024	193704242	1000	+	.	transcript_id "STRG.47205.1"; gene_id "STRG.47205";
6B	StringTie	exon	193704329	193704566	1000	+	.	transcript_id "STRG.47205.1"; gene_id "STRG.47205";
6B	StringTie	exon	193705357	193705552	1000	+	.	transcript_id "STRG.47205.1"; gene_id "STRG.47205";
6B	StringTie	exon	193705718	193705772	1000	+	.	transcript_id "STRG.47205.1"; gene_id "STRG.47205";
6B	StringTie	exon	193706340	193706490	1000	+	.	transcript_id "STRG.47205.1"; gene_id "STRG.47205";
6B	StringTie	exon	193706994	193707302	1000	+	.	transcript_id "STRG.47205.1"; gene_id "STRG.47205";
6B	StringTie	exon	193707393	193707658	1000	+	.	transcript_id "STRG.47205.1"; gene_id "STRG.47205";
6B	StringTie	exon	193707740	193708669	1000	+	.	transcript_id "STRG.47205.1"; gene_id "STRG.47205";
6B	StringTie	exon	193708791	193709538	1000	+	.	transcript_id "STRG.47205.1"; gene_id "STRG.47205";
6B	StringTie	transcript	193796248	193799219	1000	-	.	transcript_id "STRG.47206.1"; gene_id "STRG.47206"
6B	StringTie	exon	193796248	193797081	1000	-	.	transcript_id "STRG.47206.1"; gene_id "STRG.47206";
6B	StringTie	exon	193797157	193797277	1000	-	.	transcript_id "STRG.47206.1"; gene_id "STRG.47206";
6B	StringTie	exon	193797386	193797535	1000	-	.	transcript_id "STRG.47206.1"; gene_id "STRG.47206";
6B	StringTie	exon	193797607	193797818	1000	-	.	transcript_id "STRG.47206.1"; gene_id "STRG.47206";
6B	StringTie	exon	193797979	193798093	1000	-	.	transcript_id "STRG.47206.1"; gene_id "STRG.47206";
6B	StringTie	exon	193798403	193798497	1000	-	.	transcript_id "STRG.47206.1"; gene_id "STRG.47206";
6B	StringTie	exon	193798580	193798740	1000	-	.	transcript_id "STRG.47206.1"; gene_id "STRG.47206";
6B	StringTie	exon	193798824	193799219	1000	-	.	transcript_id "STRG.47206.1"; gene_id "STRG.47206";
6B	StringTie	transcript	193874311	193878731	1000	-	.	transcript_id "STRG.47208.1"; gene_id "STRG.47208"
6B	StringTie	exon	193874311	193874876	1000	-	.	transcript_id "STRG.47208.1"; gene_id "STRG.47208";
6B	StringTie	exon	193875037	193875278	1000	-	.	transcript_id "STRG.47208.1"; gene_id "STRG.47208";
6B	StringTie	exon	193875505	193875728	1000	-	.	transcript_id "STRG.47208.1"; gene_id "STRG.47208";
6B	StringTie	exon	193875884	193876014	1000	-	.	transcript_id "STRG.47208.1"; gene_id "STRG.47208";
6B	StringTie	exon	193876099	193876220	1000	-	.	transcript_id "STRG.47208.1"; gene_id "STRG.47208";
6B	StringTie	exon	193876482	193876514	1000	-	.	transcript_id "STRG.47208.1"; gene_id "STRG.47208";
6B	StringTie	exon	193876596	193876620	1000	-	.	transcript_id "STRG.47208.1"; gene_id "STRG.47208";
6B	StringTie	exon	193877345	193877422	1000	-	.	transcript_id "STRG.47208.1"; gene_id "STRG.47208";
6B	StringTie	exon	193877788	193877823	1000	-	.	transcript_id "STRG.47208.1"; gene_id "STRG.47208";
6B	StringTie	exon	193878607	193878731	1000	-	.	transcript_id "STRG.47208.1"; gene_id "STRG.47208";
6B	StringTie	transcript	193880658	193882971	1000	+	.	transcript_id "STRG.47207.1"; gene_id "STRG.47207"
6B	StringTie	exon	193880658	193881284	1000	+	.	transcript_id "STRG.47207.1"; gene_id "STRG.47207";
6B	StringTie	exon	193881383	193881491	1000	+	.	transcript_id "STRG.47207.1"; gene_id "STRG.47207";
6B	StringTie	exon	193881578	193882971	1000	+	.	transcript_id "STRG.47207.1"; gene_id "STRG.47207";
6B	StringTie	transcript	193880658	193882971	1000	+	.	transcript_id "STRG.47207.2"; gene_id "STRG.47207"
6B	StringTie	exon	193880658	193881297	1000	+	.	transcript_id "STRG.47207.2"; gene_id "STRG.47207";
6B	StringTie	exon	193881383	193881491	1000	+	.	transcript_id "STRG.47207.2"; gene_id "STRG.47207";
6B	StringTie	exon	193881578	193882971	1000	+	.	transcript_id "STRG.47207.2"; gene_id "STRG.47207";
6B	StringTie	transcript	193880658	193882971	1000	+	.	transcript_id "STRG.47207.3"; gene_id "STRG.47207"
6B	StringTie	exon	193880658	193881297	1000	+	.	transcript_id "STRG.47207.3"; gene_id "STRG.47207";
6B	StringTie	exon	193881383	193882971	1000	+	.	transcript_id "STRG.47207.3"; gene_id "STRG.47207";
6B	StringTie	transcript	194706960	194708694	1000	-	.	transcript_id "STRG.47209.1"; gene_id "STRG.47209"
6B	StringTie	exon	194706960	194708269	1000	-	.	transcript_id "STRG.47209.1"; gene_id "STRG.47209";
6B	StringTie	exon	194708377	194708694	1000	-	.	transcript_id "STRG.47209.1"; gene_id "STRG.47209";
6B	StringTie	transcript	194942844	194944350	1000	+	.	transcript_id "STRG.47210.1"; gene_id "STRG.47210"
6B	StringTie	exon	194942844	194943287	1000	+	.	transcript_id "STRG.47210.1"; gene_id "STRG.47210";
6B	StringTie	exon	194943383	194944350	1000	+	.	transcript_id "STRG.47210.1"; gene_id "STRG.47210";
6B	StringTie	transcript	195807690	195811592	1000	+	.	transcript_id "STRG.47212.1"; gene_id "STRG.47212"
6B	StringTie	exon	195807690	195808110	1000	+	.	transcript_id "STRG.47212.1"; gene_id "STRG.47212";
6B	StringTie	exon	195808226	195808300	1000	+	.	transcript_id "STRG.47212.1"; gene_id "STRG.47212";
6B	StringTie	exon	195808760	195808835	1000	+	.	transcript_id "STRG.47212.1"; gene_id "STRG.47212";
6B	StringTie	exon	195808924	195808999	1000	+	.	transcript_id "STRG.47212.1"; gene_id "STRG.47212";
6B	StringTie	exon	195809155	195809289	1000	+	.	transcript_id "STRG.47212.1"; gene_id "STRG.47212";
6B	StringTie	exon	195809660	195809724	1000	+	.	transcript_id "STRG.47212.1"; gene_id "STRG.47212";
6B	StringTie	exon	195809944	195810071	1000	+	.	transcript_id "STRG.47212.1"; gene_id "STRG.47212";
6B	StringTie	exon	195810538	195810794	1000	+	.	transcript_id "STRG.47212.1"; gene_id "STRG.47212";
6B	StringTie	exon	195810877	195811592	1000	+	.	transcript_id "STRG.47212.1"; gene_id "STRG.47212";
6B	StringTie	transcript	195976250	195979879	1000	-	.	transcript_id "STRG.47211.1"; gene_id "STRG.47211"
6B	StringTie	exon	195976250	195976776	1000	-	.	transcript_id "STRG.47211.1"; gene_id "STRG.47211";
6B	StringTie	exon	195976878	195977012	1000	-	.	transcript_id "STRG.47211.1"; gene_id "STRG.47211";
6B	StringTie	exon	195977503	195977592	1000	-	.	transcript_id "STRG.47211.1"; gene_id "STRG.47211";
6B	StringTie	exon	195977690	195977754	1000	-	.	transcript_id "STRG.47211.1"; gene_id "STRG.47211";
6B	StringTie	exon	195978058	195978145	1000	-	.	transcript_id "STRG.47211.1"; gene_id "STRG.47211";
6B	StringTie	exon	195978302	195978380	1000	-	.	transcript_id "STRG.47211.1"; gene_id "STRG.47211";
6B	StringTie	exon	195978460	195978524	1000	-	.	transcript_id "STRG.47211.1"; gene_id "STRG.47211";
6B	StringTie	exon	195978614	195978683	1000	-	.	transcript_id "STRG.47211.1"; gene_id "STRG.47211";
6B	StringTie	exon	195978979	195979117	1000	-	.	transcript_id "STRG.47211.1"; gene_id "STRG.47211";
6B	StringTie	exon	195979322	195979879	1000	-	.	transcript_id "STRG.47211.1"; gene_id "STRG.47211";
6B	StringTie	transcript	195976250	195979879	1000	-	.	transcript_id "STRG.47211.2"; gene_id "STRG.47211"
6B	StringTie	exon	195976250	195976613	1000	-	.	transcript_id "STRG.47211.2"; gene_id "STRG.47211";
6B	StringTie	exon	195976878	195977012	1000	-	.	transcript_id "STRG.47211.2"; gene_id "STRG.47211";
6B	StringTie	exon	195977503	195977592	1000	-	.	transcript_id "STRG.47211.2"; gene_id "STRG.47211";
6B	StringTie	exon	195977690	195977754	1000	-	.	transcript_id "STRG.47211.2"; gene_id "STRG.47211";
6B	StringTie	exon	195978058	195978145	1000	-	.	transcript_id "STRG.47211.2"; gene_id "STRG.47211";
6B	StringTie	exon	195978302	195978380	1000	-	.	transcript_id "STRG.47211.2"; gene_id "STRG.47211";
6B	StringTie	exon	195978460	195978524	1000	-	.	transcript_id "STRG.47211.2"; gene_id "STRG.47211";
6B	StringTie	exon	195978614	195978683	1000	-	.	transcript_id "STRG.47211.2"; gene_id "STRG.47211";
6B	StringTie	exon	195978979	195979117	1000	-	.	transcript_id "STRG.47211.2"; gene_id "STRG.47211";
6B	StringTie	exon	195979322	195979879	1000	-	.	transcript_id "STRG.47211.2"; gene_id "STRG.47211";
6B	StringTie	transcript	196134988	196145287	1000	+	.	transcript_id "STRG.47213.1"; gene_id "STRG.47213"
6B	StringTie	exon	196134988	196140660	1000	+	.	transcript_id "STRG.47213.1"; gene_id "STRG.47213";
6B	StringTie	exon	196140747	196141708	1000	+	.	transcript_id "STRG.47213.1"; gene_id "STRG.47213";
6B	StringTie	exon	196141996	196145287	1000	+	.	transcript_id "STRG.47213.1"; gene_id "STRG.47213";
6B	StringTie	transcript	196134988	196145287	1000	+	.	transcript_id "STRG.47213.2"; gene_id "STRG.47213"
6B	StringTie	exon	196134988	196141708	1000	+	.	transcript_id "STRG.47213.2"; gene_id "STRG.47213";
6B	StringTie	exon	196141996	196145287	1000	+	.	transcript_id "STRG.47213.2"; gene_id "STRG.47213";
6B	StringTie	transcript	196134988	196145287	1000	+	.	transcript_id "STRG.47213.3"; gene_id "STRG.47213"
6B	StringTie	exon	196134988	196140660	1000	+	.	transcript_id "STRG.47213.3"; gene_id "STRG.47213";
6B	StringTie	exon	196140747	196145287	1000	+	.	transcript_id "STRG.47213.3"; gene_id "STRG.47213";
6B	StringTie	transcript	196134988	196145287	1000	+	.	transcript_id "STRG.47213.4"; gene_id "STRG.47213"
6B	StringTie	exon	196134988	196141666	1000	+	.	transcript_id "STRG.47213.4"; gene_id "STRG.47213";
6B	StringTie	exon	196141996	196145287	1000	+	.	transcript_id "STRG.47213.4"; gene_id "STRG.47213";
6B	StringTie	transcript	196150314	196153643	1000	-	.	transcript_id "STRG.47216.1"; gene_id "STRG.47216"
6B	StringTie	exon	196150314	196151073	1000	-	.	transcript_id "STRG.47216.1"; gene_id "STRG.47216";
6B	StringTie	exon	196151394	196151553	1000	-	.	transcript_id "STRG.47216.1"; gene_id "STRG.47216";
6B	StringTie	exon	196152244	196152599	1000	-	.	transcript_id "STRG.47216.1"; gene_id "STRG.47216";
6B	StringTie	exon	196152686	196152871	1000	-	.	transcript_id "STRG.47216.1"; gene_id "STRG.47216";
6B	StringTie	exon	196152954	196153108	1000	-	.	transcript_id "STRG.47216.1"; gene_id "STRG.47216";
6B	StringTie	exon	196153226	196153342	1000	-	.	transcript_id "STRG.47216.1"; gene_id "STRG.47216";
6B	StringTie	exon	196153421	196153643	1000	-	.	transcript_id "STRG.47216.1"; gene_id "STRG.47216";
6B	StringTie	transcript	196150314	196153643	1000	-	.	transcript_id "STRG.47216.2"; gene_id "STRG.47216"
6B	StringTie	exon	196150314	196151073	1000	-	.	transcript_id "STRG.47216.2"; gene_id "STRG.47216";
6B	StringTie	exon	196151394	196151553	1000	-	.	transcript_id "STRG.47216.2"; gene_id "STRG.47216";
6B	StringTie	exon	196152244	196152599	1000	-	.	transcript_id "STRG.47216.2"; gene_id "STRG.47216";
6B	StringTie	exon	196152686	196152871	1000	-	.	transcript_id "STRG.47216.2"; gene_id "STRG.47216";
6B	StringTie	exon	196152954	196153108	1000	-	.	transcript_id "STRG.47216.2"; gene_id "STRG.47216";
6B	StringTie	exon	196153226	196153643	1000	-	.	transcript_id "STRG.47216.2"; gene_id "STRG.47216";
6B	StringTie	transcript	196361459	196364241	1000	+	.	transcript_id "STRG.47214.1"; gene_id "STRG.47214"
6B	StringTie	exon	196361459	196361768	1000	+	.	transcript_id "STRG.47214.1"; gene_id "STRG.47214";
6B	StringTie	exon	196362592	196362678	1000	+	.	transcript_id "STRG.47214.1"; gene_id "STRG.47214";
6B	StringTie	exon	196362797	196362940	1000	+	.	transcript_id "STRG.47214.1"; gene_id "STRG.47214";
6B	StringTie	exon	196363098	196363190	1000	+	.	transcript_id "STRG.47214.1"; gene_id "STRG.47214";
6B	StringTie	exon	196363562	196364241	1000	+	.	transcript_id "STRG.47214.1"; gene_id "STRG.47214";
6B	StringTie	transcript	196510464	196518299	1000	-	.	transcript_id "STRG.47215.1"; gene_id "STRG.47215"
6B	StringTie	exon	196510464	196510929	1000	-	.	transcript_id "STRG.47215.1"; gene_id "STRG.47215";
6B	StringTie	exon	196517486	196517575	1000	-	.	transcript_id "STRG.47215.1"; gene_id "STRG.47215";
6B	StringTie	exon	196517890	196518299	1000	-	.	transcript_id "STRG.47215.1"; gene_id "STRG.47215";
6B	StringTie	transcript	196606876	196613540	1000	+	.	transcript_id "STRG.47218.1"; gene_id "STRG.47218"
6B	StringTie	exon	196606876	196607123	1000	+	.	transcript_id "STRG.47218.1"; gene_id "STRG.47218";
6B	StringTie	exon	196607947	196608086	1000	+	.	transcript_id "STRG.47218.1"; gene_id "STRG.47218";
6B	StringTie	exon	196611174	196611283	1000	+	.	transcript_id "STRG.47218.1"; gene_id "STRG.47218";
6B	StringTie	exon	196611369	196611408	1000	+	.	transcript_id "STRG.47218.1"; gene_id "STRG.47218";
6B	StringTie	exon	196612704	196612775	1000	+	.	transcript_id "STRG.47218.1"; gene_id "STRG.47218";
6B	StringTie	exon	196612918	196612974	1000	+	.	transcript_id "STRG.47218.1"; gene_id "STRG.47218";
6B	StringTie	exon	196613061	196613540	1000	+	.	transcript_id "STRG.47218.1"; gene_id "STRG.47218";
6B	StringTie	transcript	196717886	196719766	1000	-	.	transcript_id "STRG.47217.1"; gene_id "STRG.47217"
6B	StringTie	exon	196717886	196718211	1000	-	.	transcript_id "STRG.47217.1"; gene_id "STRG.47217";
6B	StringTie	exon	196718788	196719047	1000	-	.	transcript_id "STRG.47217.1"; gene_id "STRG.47217";
6B	StringTie	exon	196719588	196719766	1000	-	.	transcript_id "STRG.47217.1"; gene_id "STRG.47217";
6B	StringTie	transcript	196962592	196967163	1000	+	.	transcript_id "STRG.47219.1"; gene_id "STRG.47219"
6B	StringTie	exon	196962592	196962857	1000	+	.	transcript_id "STRG.47219.1"; gene_id "STRG.47219";
6B	StringTie	exon	196962928	196963003	1000	+	.	transcript_id "STRG.47219.1"; gene_id "STRG.47219";
6B	StringTie	exon	196963851	196963897	1000	+	.	transcript_id "STRG.47219.1"; gene_id "STRG.47219";
6B	StringTie	exon	196965806	196965852	1000	+	.	transcript_id "STRG.47219.1"; gene_id "STRG.47219";
6B	StringTie	exon	196965936	196966038	1000	+	.	transcript_id "STRG.47219.1"; gene_id "STRG.47219";
6B	StringTie	exon	196966123	196967163	1000	+	.	transcript_id "STRG.47219.1"; gene_id "STRG.47219";
6B	StringTie	transcript	196967286	196973386	1000	-	.	transcript_id "STRG.47220.2"; gene_id "STRG.47220"
6B	StringTie	exon	196967286	196968028	1000	-	.	transcript_id "STRG.47220.2"; gene_id "STRG.47220";
6B	StringTie	exon	196968220	196968274	1000	-	.	transcript_id "STRG.47220.2"; gene_id "STRG.47220";
6B	StringTie	exon	196968438	196968490	1000	-	.	transcript_id "STRG.47220.2"; gene_id "STRG.47220";
6B	StringTie	exon	196968593	196968669	1000	-	.	transcript_id "STRG.47220.2"; gene_id "STRG.47220";
6B	StringTie	exon	196968746	196968869	1000	-	.	transcript_id "STRG.47220.2"; gene_id "STRG.47220";
6B	StringTie	exon	196968963	196969088	1000	-	.	transcript_id "STRG.47220.2"; gene_id "STRG.47220";
6B	StringTie	exon	196970164	196970317	1000	-	.	transcript_id "STRG.47220.2"; gene_id "STRG.47220";
6B	StringTie	exon	196970428	196970536	1000	-	.	transcript_id "STRG.47220.2"; gene_id "STRG.47220";
6B	StringTie	exon	196970626	196970689	1000	-	.	transcript_id "STRG.47220.2"; gene_id "STRG.47220";
6B	StringTie	exon	196972131	196972265	1000	-	.	transcript_id "STRG.47220.2"; gene_id "STRG.47220";
6B	StringTie	exon	196972380	196972491	1000	-	.	transcript_id "STRG.47220.2"; gene_id "STRG.47220";
6B	StringTie	exon	196972630	196973386	1000	-	.	transcript_id "STRG.47220.2"; gene_id "STRG.47220";
6B	StringTie	transcript	196967286	196973637	1000	-	.	transcript_id "STRG.47220.1"; gene_id "STRG.47220"
6B	StringTie	exon	196967286	196968028	1000	-	.	transcript_id "STRG.47220.1"; gene_id "STRG.47220";
6B	StringTie	exon	196968220	196968274	1000	-	.	transcript_id "STRG.47220.1"; gene_id "STRG.47220";
6B	StringTie	exon	196968438	196968490	1000	-	.	transcript_id "STRG.47220.1"; gene_id "STRG.47220";
6B	StringTie	exon	196968593	196968669	1000	-	.	transcript_id "STRG.47220.1"; gene_id "STRG.47220";
6B	StringTie	exon	196968746	196968869	1000	-	.	transcript_id "STRG.47220.1"; gene_id "STRG.47220";
6B	StringTie	exon	196968963	196969088	1000	-	.	transcript_id "STRG.47220.1"; gene_id "STRG.47220";
6B	StringTie	exon	196970164	196970317	1000	-	.	transcript_id "STRG.47220.1"; gene_id "STRG.47220";
6B	StringTie	exon	196970428	196970536	1000	-	.	transcript_id "STRG.47220.1"; gene_id "STRG.47220";
6B	StringTie	exon	196970626	196970689	1000	-	.	transcript_id "STRG.47220.1"; gene_id "STRG.47220";
6B	StringTie	exon	196972131	196972265	1000	-	.	transcript_id "STRG.47220.1"; gene_id "STRG.47220";
6B	StringTie	exon	196972380	196972491	1000	-	.	transcript_id "STRG.47220.1"; gene_id "STRG.47220";
6B	StringTie	exon	196973426	196973637	1000	-	.	transcript_id "STRG.47220.1"; gene_id "STRG.47220";
6B	StringTie	transcript	197613435	197618300	1000	-	.	transcript_id "STRG.47225.1"; gene_id "STRG.47225"
6B	StringTie	exon	197613435	197613770	1000	-	.	transcript_id "STRG.47225.1"; gene_id "STRG.47225";
6B	StringTie	exon	197613846	197614016	1000	-	.	transcript_id "STRG.47225.1"; gene_id "STRG.47225";
6B	StringTie	exon	197614106	197614184	1000	-	.	transcript_id "STRG.47225.1"; gene_id "STRG.47225";
6B	StringTie	exon	197614667	197614782	1000	-	.	transcript_id "STRG.47225.1"; gene_id "STRG.47225";
6B	StringTie	exon	197615475	197615576	1000	-	.	transcript_id "STRG.47225.1"; gene_id "STRG.47225";
6B	StringTie	exon	197617551	197617652	1000	-	.	transcript_id "STRG.47225.1"; gene_id "STRG.47225";
6B	StringTie	exon	197617752	197617862	1000	-	.	transcript_id "STRG.47225.1"; gene_id "STRG.47225";
6B	StringTie	exon	197618006	197618300	1000	-	.	transcript_id "STRG.47225.1"; gene_id "STRG.47225";
6B	StringTie	transcript	198138092	198146366	1000	+	.	transcript_id "STRG.47222.1"; gene_id "STRG.47222"
6B	StringTie	exon	198138092	198138258	1000	+	.	transcript_id "STRG.47222.1"; gene_id "STRG.47222";
6B	StringTie	exon	198138734	198138808	1000	+	.	transcript_id "STRG.47222.1"; gene_id "STRG.47222";
6B	StringTie	exon	198138913	198139045	1000	+	.	transcript_id "STRG.47222.1"; gene_id "STRG.47222";
6B	StringTie	exon	198139197	198139242	1000	+	.	transcript_id "STRG.47222.1"; gene_id "STRG.47222";
6B	StringTie	exon	198140501	198140552	1000	+	.	transcript_id "STRG.47222.1"; gene_id "STRG.47222";
6B	StringTie	exon	198140631	198140771	1000	+	.	transcript_id "STRG.47222.1"; gene_id "STRG.47222";
6B	StringTie	exon	198141056	198141175	1000	+	.	transcript_id "STRG.47222.1"; gene_id "STRG.47222";
6B	StringTie	exon	198141272	198141437	1000	+	.	transcript_id "STRG.47222.1"; gene_id "STRG.47222";
6B	StringTie	exon	198141552	198141664	1000	+	.	transcript_id "STRG.47222.1"; gene_id "STRG.47222";
6B	StringTie	exon	198141793	198141864	1000	+	.	transcript_id "STRG.47222.1"; gene_id "STRG.47222";
6B	StringTie	exon	198142606	198142827	1000	+	.	transcript_id "STRG.47222.1"; gene_id "STRG.47222";
6B	StringTie	exon	198143289	198143347	1000	+	.	transcript_id "STRG.47222.1"; gene_id "STRG.47222";
6B	StringTie	exon	198143433	198143511	1000	+	.	transcript_id "STRG.47222.1"; gene_id "STRG.47222";
6B	StringTie	exon	198143607	198143744	1000	+	.	transcript_id "STRG.47222.1"; gene_id "STRG.47222";
6B	StringTie	exon	198144248	198144472	1000	+	.	transcript_id "STRG.47222.1"; gene_id "STRG.47222";
6B	StringTie	exon	198144553	198145331	1000	+	.	transcript_id "STRG.47222.1"; gene_id "STRG.47222";
6B	StringTie	exon	198145435	198145607	1000	+	.	transcript_id "STRG.47222.1"; gene_id "STRG.47222";
6B	StringTie	exon	198145803	198146366	1000	+	.	transcript_id "STRG.47222.1"; gene_id "STRG.47222";
6B	StringTie	transcript	198497518	198501907	1000	-	.	transcript_id "STRG.47221.1"; gene_id "STRG.47221"
6B	StringTie	exon	198497518	198499083	1000	-	.	transcript_id "STRG.47221.1"; gene_id "STRG.47221";
6B	StringTie	exon	198499633	198500930	1000	-	.	transcript_id "STRG.47221.1"; gene_id "STRG.47221";
6B	StringTie	exon	198501291	198501907	1000	-	.	transcript_id "STRG.47221.1"; gene_id "STRG.47221";
6B	StringTie	transcript	198564865	198567704	1000	+	.	transcript_id "STRG.47223.1"; gene_id "STRG.47223"
6B	StringTie	exon	198564865	198565149	1000	+	.	transcript_id "STRG.47223.1"; gene_id "STRG.47223";
6B	StringTie	exon	198565266	198565302	1000	+	.	transcript_id "STRG.47223.1"; gene_id "STRG.47223";
6B	StringTie	exon	198565405	198565621	1000	+	.	transcript_id "STRG.47223.1"; gene_id "STRG.47223";
6B	StringTie	exon	198565705	198565863	1000	+	.	transcript_id "STRG.47223.1"; gene_id "STRG.47223";
6B	StringTie	exon	198566050	198566169	1000	+	.	transcript_id "STRG.47223.1"; gene_id "STRG.47223";
6B	StringTie	exon	198566271	198566404	1000	+	.	transcript_id "STRG.47223.1"; gene_id "STRG.47223";
6B	StringTie	exon	198567405	198567704	1000	+	.	transcript_id "STRG.47223.1"; gene_id "STRG.47223";
6B	StringTie	transcript	199100283	199102556	1000	-	.	transcript_id "STRG.47224.1"; gene_id "STRG.47224"
6B	StringTie	exon	199100283	199102556	1000	-	.	transcript_id "STRG.47224.1"; gene_id "STRG.47224";
6B	StringTie	transcript	199103403	199109126	1000	-	.	transcript_id "STRG.47226.1"; gene_id "STRG.47226"
6B	StringTie	exon	199103403	199104079	1000	-	.	transcript_id "STRG.47226.1"; gene_id "STRG.47226";
6B	StringTie	exon	199104363	199104576	1000	-	.	transcript_id "STRG.47226.1"; gene_id "STRG.47226";
6B	StringTie	exon	199105103	199105320	1000	-	.	transcript_id "STRG.47226.1"; gene_id "STRG.47226";
6B	StringTie	exon	199105436	199107107	1000	-	.	transcript_id "STRG.47226.1"; gene_id "STRG.47226";
6B	StringTie	exon	199107611	199109126	1000	-	.	transcript_id "STRG.47226.1"; gene_id "STRG.47226";
6B	StringTie	transcript	199547369	199552457	1000	-	.	transcript_id "STRG.47227.1"; gene_id "STRG.47227"
6B	StringTie	exon	199547369	199548253	1000	-	.	transcript_id "STRG.47227.1"; gene_id "STRG.47227";
6B	StringTie	exon	199550307	199550352	1000	-	.	transcript_id "STRG.47227.1"; gene_id "STRG.47227";
6B	StringTie	exon	199551184	199551273	1000	-	.	transcript_id "STRG.47227.1"; gene_id "STRG.47227";
6B	StringTie	exon	199551922	199552457	1000	-	.	transcript_id "STRG.47227.1"; gene_id "STRG.47227";
6B	StringTie	transcript	199549483	199552457	1000	-	.	transcript_id "STRG.47227.2"; gene_id "STRG.47227"
6B	StringTie	exon	199549483	199551273	1000	-	.	transcript_id "STRG.47227.2"; gene_id "STRG.47227";
6B	StringTie	exon	199551922	199552457	1000	-	.	transcript_id "STRG.47227.2"; gene_id "STRG.47227";
6B	StringTie	transcript	199880051	199887596	1000	-	.	transcript_id "STRG.47229.1"; gene_id "STRG.47229"
6B	StringTie	exon	199880051	199880531	1000	-	.	transcript_id "STRG.47229.1"; gene_id "STRG.47229";
6B	StringTie	exon	199880631	199880712	1000	-	.	transcript_id "STRG.47229.1"; gene_id "STRG.47229";
6B	StringTie	exon	199881259	199881368	1000	-	.	transcript_id "STRG.47229.1"; gene_id "STRG.47229";
6B	StringTie	exon	199881446	199881493	1000	-	.	transcript_id "STRG.47229.1"; gene_id "STRG.47229";
6B	StringTie	exon	199882451	199882516	1000	-	.	transcript_id "STRG.47229.1"; gene_id "STRG.47229";
6B	StringTie	exon	199882600	199882728	1000	-	.	transcript_id "STRG.47229.1"; gene_id "STRG.47229";
6B	StringTie	exon	199882813	199882990	1000	-	.	transcript_id "STRG.47229.1"; gene_id "STRG.47229";
6B	StringTie	exon	199883953	199883997	1000	-	.	transcript_id "STRG.47229.1"; gene_id "STRG.47229";
6B	StringTie	exon	199884086	199884150	1000	-	.	transcript_id "STRG.47229.1"; gene_id "STRG.47229";
6B	StringTie	exon	199884223	199884261	1000	-	.	transcript_id "STRG.47229.1"; gene_id "STRG.47229";
6B	StringTie	exon	199884709	199884870	1000	-	.	transcript_id "STRG.47229.1"; gene_id "STRG.47229";
6B	StringTie	exon	199887255	199887596	1000	-	.	transcript_id "STRG.47229.1"; gene_id "STRG.47229";
6B	StringTie	transcript	199880051	199887596	1000	-	.	transcript_id "STRG.47229.2"; gene_id "STRG.47229"
6B	StringTie	exon	199880051	199880531	1000	-	.	transcript_id "STRG.47229.2"; gene_id "STRG.47229";
6B	StringTie	exon	199880631	199880712	1000	-	.	transcript_id "STRG.47229.2"; gene_id "STRG.47229";
6B	StringTie	exon	199881259	199881368	1000	-	.	transcript_id "STRG.47229.2"; gene_id "STRG.47229";
6B	StringTie	exon	199881446	199881493	1000	-	.	transcript_id "STRG.47229.2"; gene_id "STRG.47229";
6B	StringTie	exon	199882451	199882516	1000	-	.	transcript_id "STRG.47229.2"; gene_id "STRG.47229";
6B	StringTie	exon	199882600	199882728	1000	-	.	transcript_id "STRG.47229.2"; gene_id "STRG.47229";
6B	StringTie	exon	199882813	199882990	1000	-	.	transcript_id "STRG.47229.2"; gene_id "STRG.47229";
6B	StringTie	exon	199884086	199884150	1000	-	.	transcript_id "STRG.47229.2"; gene_id "STRG.47229";
6B	StringTie	exon	199884223	199884261	1000	-	.	transcript_id "STRG.47229.2"; gene_id "STRG.47229";
6B	StringTie	exon	199884709	199884870	1000	-	.	transcript_id "STRG.47229.2"; gene_id "STRG.47229";
6B	StringTie	exon	199887255	199887596	1000	-	.	transcript_id "STRG.47229.2"; gene_id "STRG.47229";
6B	StringTie	transcript	199975044	199977466	1000	+	.	transcript_id "STRG.47228.1"; gene_id "STRG.47228"
6B	StringTie	exon	199975044	199977466	1000	+	.	transcript_id "STRG.47228.1"; gene_id "STRG.47228";
6B	StringTie	transcript	200139739	200147476	1000	+	.	transcript_id "STRG.47230.1"; gene_id "STRG.47230"
6B	StringTie	exon	200139739	200140194	1000	+	.	transcript_id "STRG.47230.1"; gene_id "STRG.47230";
6B	StringTie	exon	200141190	200141258	1000	+	.	transcript_id "STRG.47230.1"; gene_id "STRG.47230";
6B	StringTie	exon	200141984	200142065	1000	+	.	transcript_id "STRG.47230.1"; gene_id "STRG.47230";
6B	StringTie	exon	200142162	200142248	1000	+	.	transcript_id "STRG.47230.1"; gene_id "STRG.47230";
6B	StringTie	exon	200144388	200144455	1000	+	.	transcript_id "STRG.47230.1"; gene_id "STRG.47230";
6B	StringTie	exon	200145413	200145667	1000	+	.	transcript_id "STRG.47230.1"; gene_id "STRG.47230";
6B	StringTie	exon	200146115	200146332	1000	+	.	transcript_id "STRG.47230.1"; gene_id "STRG.47230";
6B	StringTie	exon	200146496	200146609	1000	+	.	transcript_id "STRG.47230.1"; gene_id "STRG.47230";
6B	StringTie	exon	200146981	200147476	1000	+	.	transcript_id "STRG.47230.1"; gene_id "STRG.47230";
6B	StringTie	transcript	200139739	200147476	1000	+	.	transcript_id "STRG.47230.2"; gene_id "STRG.47230"
6B	StringTie	exon	200139739	200140194	1000	+	.	transcript_id "STRG.47230.2"; gene_id "STRG.47230";
6B	StringTie	exon	200141190	200141258	1000	+	.	transcript_id "STRG.47230.2"; gene_id "STRG.47230";
6B	StringTie	exon	200141984	200142065	1000	+	.	transcript_id "STRG.47230.2"; gene_id "STRG.47230";
6B	StringTie	exon	200142162	200142248	1000	+	.	transcript_id "STRG.47230.2"; gene_id "STRG.47230";
6B	StringTie	exon	200142724	200144455	1000	+	.	transcript_id "STRG.47230.2"; gene_id "STRG.47230";
6B	StringTie	exon	200145413	200145667	1000	+	.	transcript_id "STRG.47230.2"; gene_id "STRG.47230";
6B	StringTie	exon	200146115	200146332	1000	+	.	transcript_id "STRG.47230.2"; gene_id "STRG.47230";
6B	StringTie	exon	200146496	200146609	1000	+	.	transcript_id "STRG.47230.2"; gene_id "STRG.47230";
6B	StringTie	exon	200146981	200147476	1000	+	.	transcript_id "STRG.47230.2"; gene_id "STRG.47230";
6B	StringTie	transcript	200139739	200147476	1000	+	.	transcript_id "STRG.47230.3"; gene_id "STRG.47230"
6B	StringTie	exon	200139739	200140194	1000	+	.	transcript_id "STRG.47230.3"; gene_id "STRG.47230";
6B	StringTie	exon	200141190	200141258	1000	+	.	transcript_id "STRG.47230.3"; gene_id "STRG.47230";
6B	StringTie	exon	200141984	200142065	1000	+	.	transcript_id "STRG.47230.3"; gene_id "STRG.47230";
6B	StringTie	exon	200142162	200142248	1000	+	.	transcript_id "STRG.47230.3"; gene_id "STRG.47230";
6B	StringTie	exon	200142724	200146332	1000	+	.	transcript_id "STRG.47230.3"; gene_id "STRG.47230";
6B	StringTie	exon	200146496	200146609	1000	+	.	transcript_id "STRG.47230.3"; gene_id "STRG.47230";
6B	StringTie	exon	200146981	200147476	1000	+	.	transcript_id "STRG.47230.3"; gene_id "STRG.47230";
6B	StringTie	transcript	200165798	200167527	1000	+	.	transcript_id "STRG.47231.1"; gene_id "STRG.47231"
6B	StringTie	exon	200165798	200166429	1000	+	.	transcript_id "STRG.47231.1"; gene_id "STRG.47231";
6B	StringTie	exon	200166830	200167527	1000	+	.	transcript_id "STRG.47231.1"; gene_id "STRG.47231";
6B	StringTie	transcript	200206026	200209786	1000	-	.	transcript_id "STRG.47232.1"; gene_id "STRG.47232"
6B	StringTie	exon	200206026	200206413	1000	-	.	transcript_id "STRG.47232.1"; gene_id "STRG.47232";
6B	StringTie	exon	200206716	200206757	1000	-	.	transcript_id "STRG.47232.1"; gene_id "STRG.47232";
6B	StringTie	exon	200207676	200207712	1000	-	.	transcript_id "STRG.47232.1"; gene_id "STRG.47232";
6B	StringTie	exon	200207970	200208049	1000	-	.	transcript_id "STRG.47232.1"; gene_id "STRG.47232";
6B	StringTie	exon	200208631	200208741	1000	-	.	transcript_id "STRG.47232.1"; gene_id "STRG.47232";
6B	StringTie	exon	200208927	200208964	1000	-	.	transcript_id "STRG.47232.1"; gene_id "STRG.47232";
6B	StringTie	exon	200209068	200209195	1000	-	.	transcript_id "STRG.47232.1"; gene_id "STRG.47232";
6B	StringTie	exon	200209290	200209786	1000	-	.	transcript_id "STRG.47232.1"; gene_id "STRG.47232";
6B	StringTie	transcript	200483188	200488546	1000	-	.	transcript_id "STRG.47233.1"; gene_id "STRG.47233"
6B	StringTie	exon	200483188	200483516	1000	-	.	transcript_id "STRG.47233.1"; gene_id "STRG.47233";
6B	StringTie	exon	200483636	200483679	1000	-	.	transcript_id "STRG.47233.1"; gene_id "STRG.47233";
6B	StringTie	exon	200483803	200483861	1000	-	.	transcript_id "STRG.47233.1"; gene_id "STRG.47233";
6B	StringTie	exon	200484309	200484391	1000	-	.	transcript_id "STRG.47233.1"; gene_id "STRG.47233";
6B	StringTie	exon	200484556	200484653	1000	-	.	transcript_id "STRG.47233.1"; gene_id "STRG.47233";
6B	StringTie	exon	200485459	200485520	1000	-	.	transcript_id "STRG.47233.1"; gene_id "STRG.47233";
6B	StringTie	exon	200485651	200485776	1000	-	.	transcript_id "STRG.47233.1"; gene_id "STRG.47233";
6B	StringTie	exon	200485859	200485927	1000	-	.	transcript_id "STRG.47233.1"; gene_id "STRG.47233";
6B	StringTie	exon	200486719	200486784	1000	-	.	transcript_id "STRG.47233.1"; gene_id "STRG.47233";
6B	StringTie	exon	200486877	200487047	1000	-	.	transcript_id "STRG.47233.1"; gene_id "STRG.47233";
6B	StringTie	exon	200487125	200487193	1000	-	.	transcript_id "STRG.47233.1"; gene_id "STRG.47233";
6B	StringTie	exon	200487272	200487353	1000	-	.	transcript_id "STRG.47233.1"; gene_id "STRG.47233";
6B	StringTie	exon	200487451	200487492	1000	-	.	transcript_id "STRG.47233.1"; gene_id "STRG.47233";
6B	StringTie	exon	200487613	200487740	1000	-	.	transcript_id "STRG.47233.1"; gene_id "STRG.47233";
6B	StringTie	exon	200487820	200488077	1000	-	.	transcript_id "STRG.47233.1"; gene_id "STRG.47233";
6B	StringTie	exon	200488172	200488546	1000	-	.	transcript_id "STRG.47233.1"; gene_id "STRG.47233";
6B	StringTie	transcript	200483188	200488546	1000	-	.	transcript_id "STRG.47233.2"; gene_id "STRG.47233"
6B	StringTie	exon	200483188	200483558	1000	-	.	transcript_id "STRG.47233.2"; gene_id "STRG.47233";
6B	StringTie	exon	200483636	200483679	1000	-	.	transcript_id "STRG.47233.2"; gene_id "STRG.47233";
6B	StringTie	exon	200483803	200483861	1000	-	.	transcript_id "STRG.47233.2"; gene_id "STRG.47233";
6B	StringTie	exon	200484309	200484391	1000	-	.	transcript_id "STRG.47233.2"; gene_id "STRG.47233";
6B	StringTie	exon	200484556	200484653	1000	-	.	transcript_id "STRG.47233.2"; gene_id "STRG.47233";
6B	StringTie	exon	200485459	200485520	1000	-	.	transcript_id "STRG.47233.2"; gene_id "STRG.47233";
6B	StringTie	exon	200485651	200485776	1000	-	.	transcript_id "STRG.47233.2"; gene_id "STRG.47233";
6B	StringTie	exon	200485859	200485927	1000	-	.	transcript_id "STRG.47233.2"; gene_id "STRG.47233";
6B	StringTie	exon	200486719	200486784	1000	-	.	transcript_id "STRG.47233.2"; gene_id "STRG.47233";
6B	StringTie	exon	200486877	200487047	1000	-	.	transcript_id "STRG.47233.2"; gene_id "STRG.47233";
6B	StringTie	exon	200487125	200487193	1000	-	.	transcript_id "STRG.47233.2"; gene_id "STRG.47233";
6B	StringTie	exon	200487272	200487353	1000	-	.	transcript_id "STRG.47233.2"; gene_id "STRG.47233";
6B	StringTie	exon	200487451	200487492	1000	-	.	transcript_id "STRG.47233.2"; gene_id "STRG.47233";
6B	StringTie	exon	200487613	200487740	1000	-	.	transcript_id "STRG.47233.2"; gene_id "STRG.47233";
6B	StringTie	exon	200487820	200488077	1000	-	.	transcript_id "STRG.47233.2"; gene_id "STRG.47233";
6B	StringTie	exon	200488172	200488546	1000	-	.	transcript_id "STRG.47233.2"; gene_id "STRG.47233";
6B	StringTie	transcript	201495694	201497963	1000	+	.	transcript_id "STRG.47234.1"; gene_id "STRG.47234"
6B	StringTie	exon	201495694	201496432	1000	+	.	transcript_id "STRG.47234.1"; gene_id "STRG.47234";
6B	StringTie	exon	201496635	201497963	1000	+	.	transcript_id "STRG.47234.1"; gene_id "STRG.47234";
6B	StringTie	transcript	201495694	201500964	1000	+	.	transcript_id "STRG.47234.2"; gene_id "STRG.47234"
6B	StringTie	exon	201495694	201496432	1000	+	.	transcript_id "STRG.47234.2"; gene_id "STRG.47234";
6B	StringTie	exon	201496635	201496770	1000	+	.	transcript_id "STRG.47234.2"; gene_id "STRG.47234";
6B	StringTie	exon	201499395	201499428	1000	+	.	transcript_id "STRG.47234.2"; gene_id "STRG.47234";
6B	StringTie	exon	201499524	201499601	1000	+	.	transcript_id "STRG.47234.2"; gene_id "STRG.47234";
6B	StringTie	exon	201499688	201499789	1000	+	.	transcript_id "STRG.47234.2"; gene_id "STRG.47234";
6B	StringTie	exon	201499877	201500130	1000	+	.	transcript_id "STRG.47234.2"; gene_id "STRG.47234";
6B	StringTie	exon	201500219	201500428	1000	+	.	transcript_id "STRG.47234.2"; gene_id "STRG.47234";
6B	StringTie	exon	201500517	201500609	1000	+	.	transcript_id "STRG.47234.2"; gene_id "STRG.47234";
6B	StringTie	exon	201500692	201500964	1000	+	.	transcript_id "STRG.47234.2"; gene_id "STRG.47234";
6B	StringTie	transcript	201498021	201500964	1000	+	.	transcript_id "STRG.47234.3"; gene_id "STRG.47234"
6B	StringTie	exon	201498021	201498136	1000	+	.	transcript_id "STRG.47234.3"; gene_id "STRG.47234";
6B	StringTie	exon	201499395	201499428	1000	+	.	transcript_id "STRG.47234.3"; gene_id "STRG.47234";
6B	StringTie	exon	201499524	201499601	1000	+	.	transcript_id "STRG.47234.3"; gene_id "STRG.47234";
6B	StringTie	exon	201499688	201499789	1000	+	.	transcript_id "STRG.47234.3"; gene_id "STRG.47234";
6B	StringTie	exon	201499877	201500130	1000	+	.	transcript_id "STRG.47234.3"; gene_id "STRG.47234";
6B	StringTie	exon	201500219	201500428	1000	+	.	transcript_id "STRG.47234.3"; gene_id "STRG.47234";
6B	StringTie	exon	201500517	201500609	1000	+	.	transcript_id "STRG.47234.3"; gene_id "STRG.47234";
6B	StringTie	exon	201500692	201500964	1000	+	.	transcript_id "STRG.47234.3"; gene_id "STRG.47234";
6B	StringTie	transcript	201498636	201500964	1000	+	.	transcript_id "STRG.47234.4"; gene_id "STRG.47234"
6B	StringTie	exon	201498636	201500609	1000	+	.	transcript_id "STRG.47234.4"; gene_id "STRG.47234";
6B	StringTie	exon	201500692	201500964	1000	+	.	transcript_id "STRG.47234.4"; gene_id "STRG.47234";
6B	StringTie	transcript	201499524	201500964	1000	+	.	transcript_id "STRG.47234.5"; gene_id "STRG.47234"
6B	StringTie	exon	201499524	201500130	1000	+	.	transcript_id "STRG.47234.5"; gene_id "STRG.47234";
6B	StringTie	exon	201500219	201500609	1000	+	.	transcript_id "STRG.47234.5"; gene_id "STRG.47234";
6B	StringTie	exon	201500692	201500964	1000	+	.	transcript_id "STRG.47234.5"; gene_id "STRG.47234";
6B	StringTie	transcript	201666301	201671698	1000	+	.	transcript_id "STRG.47236.1"; gene_id "STRG.47236"
6B	StringTie	exon	201666301	201666459	1000	+	.	transcript_id "STRG.47236.1"; gene_id "STRG.47236";
6B	StringTie	exon	201666571	201666794	1000	+	.	transcript_id "STRG.47236.1"; gene_id "STRG.47236";
6B	StringTie	exon	201667392	201667633	1000	+	.	transcript_id "STRG.47236.1"; gene_id "STRG.47236";
6B	StringTie	exon	201668034	201668253	1000	+	.	transcript_id "STRG.47236.1"; gene_id "STRG.47236";
6B	StringTie	exon	201668547	201668668	1000	+	.	transcript_id "STRG.47236.1"; gene_id "STRG.47236";
6B	StringTie	exon	201669111	201669475	1000	+	.	transcript_id "STRG.47236.1"; gene_id "STRG.47236";
6B	StringTie	exon	201670593	201670799	1000	+	.	transcript_id "STRG.47236.1"; gene_id "STRG.47236";
6B	StringTie	exon	201670875	201670985	1000	+	.	transcript_id "STRG.47236.1"; gene_id "STRG.47236";
6B	StringTie	exon	201671077	201671250	1000	+	.	transcript_id "STRG.47236.1"; gene_id "STRG.47236";
6B	StringTie	exon	201671348	201671698	1000	+	.	transcript_id "STRG.47236.1"; gene_id "STRG.47236";
6B	StringTie	transcript	202274398	202275726	1000	-	.	transcript_id "STRG.47235.1"; gene_id "STRG.47235"
6B	StringTie	exon	202274398	202275134	1000	-	.	transcript_id "STRG.47235.1"; gene_id "STRG.47235";
6B	StringTie	exon	202275242	202275726	1000	-	.	transcript_id "STRG.47235.1"; gene_id "STRG.47235";
6B	StringTie	transcript	202751753	202753924	1000	+	.	transcript_id "STRG.47237.1"; gene_id "STRG.47237"
6B	StringTie	exon	202751753	202752010	1000	+	.	transcript_id "STRG.47237.1"; gene_id "STRG.47237";
6B	StringTie	exon	202752122	202752197	1000	+	.	transcript_id "STRG.47237.1"; gene_id "STRG.47237";
6B	StringTie	exon	202752319	202753924	1000	+	.	transcript_id "STRG.47237.1"; gene_id "STRG.47237";
6B	StringTie	transcript	203381085	203406384	1000	+	.	transcript_id "STRG.47241.1"; gene_id "STRG.47241"
6B	StringTie	exon	203381085	203381498	1000	+	.	transcript_id "STRG.47241.1"; gene_id "STRG.47241";
6B	StringTie	exon	203382931	203383052	1000	+	.	transcript_id "STRG.47241.1"; gene_id "STRG.47241";
6B	StringTie	exon	203383145	203383237	1000	+	.	transcript_id "STRG.47241.1"; gene_id "STRG.47241";
6B	StringTie	exon	203384257	203384323	1000	+	.	transcript_id "STRG.47241.1"; gene_id "STRG.47241";
6B	StringTie	exon	203384751	203384841	1000	+	.	transcript_id "STRG.47241.1"; gene_id "STRG.47241";
6B	StringTie	exon	203384948	203385000	1000	+	.	transcript_id "STRG.47241.1"; gene_id "STRG.47241";
6B	StringTie	exon	203385201	203385265	1000	+	.	transcript_id "STRG.47241.1"; gene_id "STRG.47241";
6B	StringTie	exon	203389407	203389512	1000	+	.	transcript_id "STRG.47241.1"; gene_id "STRG.47241";
6B	StringTie	exon	203389978	203390088	1000	+	.	transcript_id "STRG.47241.1"; gene_id "STRG.47241";
6B	StringTie	exon	203390234	203390293	1000	+	.	transcript_id "STRG.47241.1"; gene_id "STRG.47241";
6B	StringTie	exon	203390830	203390859	1000	+	.	transcript_id "STRG.47241.1"; gene_id "STRG.47241";
6B	StringTie	exon	203391087	203391137	1000	+	.	transcript_id "STRG.47241.1"; gene_id "STRG.47241";
6B	StringTie	exon	203391215	203391313	1000	+	.	transcript_id "STRG.47241.1"; gene_id "STRG.47241";
6B	StringTie	exon	203391903	203391962	1000	+	.	transcript_id "STRG.47241.1"; gene_id "STRG.47241";
6B	StringTie	exon	203392042	203392131	1000	+	.	transcript_id "STRG.47241.1"; gene_id "STRG.47241";
6B	StringTie	exon	203393053	203393157	1000	+	.	transcript_id "STRG.47241.1"; gene_id "STRG.47241";
6B	StringTie	exon	203393242	203393352	1000	+	.	transcript_id "STRG.47241.1"; gene_id "STRG.47241";
6B	StringTie	exon	203393420	203393536	1000	+	.	transcript_id "STRG.47241.1"; gene_id "STRG.47241";
6B	StringTie	exon	203395772	203395888	1000	+	.	transcript_id "STRG.47241.1"; gene_id "STRG.47241";
6B	StringTie	exon	203395971	203396051	1000	+	.	transcript_id "STRG.47241.1"; gene_id "STRG.47241";
6B	StringTie	exon	203396941	203397045	1000	+	.	transcript_id "STRG.47241.1"; gene_id "STRG.47241";
6B	StringTie	exon	203397116	203397196	1000	+	.	transcript_id "STRG.47241.1"; gene_id "STRG.47241";
6B	StringTie	exon	203397273	203397419	1000	+	.	transcript_id "STRG.47241.1"; gene_id "STRG.47241";
6B	StringTie	exon	203397494	203397538	1000	+	.	transcript_id "STRG.47241.1"; gene_id "STRG.47241";
6B	StringTie	exon	203397796	203397873	1000	+	.	transcript_id "STRG.47241.1"; gene_id "STRG.47241";
6B	StringTie	exon	203397973	203398112	1000	+	.	transcript_id "STRG.47241.1"; gene_id "STRG.47241";
6B	StringTie	exon	203398233	203398332	1000	+	.	transcript_id "STRG.47241.1"; gene_id "STRG.47241";
6B	StringTie	exon	203398952	203399070	1000	+	.	transcript_id "STRG.47241.1"; gene_id "STRG.47241";
6B	StringTie	exon	203399178	203399313	1000	+	.	transcript_id "STRG.47241.1"; gene_id "STRG.47241";
6B	StringTie	exon	203399393	203399523	1000	+	.	transcript_id "STRG.47241.1"; gene_id "STRG.47241";
6B	StringTie	exon	203400331	203400456	1000	+	.	transcript_id "STRG.47241.1"; gene_id "STRG.47241";
6B	StringTie	exon	203400557	203400612	1000	+	.	transcript_id "STRG.47241.1"; gene_id "STRG.47241";
6B	StringTie	exon	203404777	203404847	1000	+	.	transcript_id "STRG.47241.1"; gene_id "STRG.47241";
6B	StringTie	exon	203405134	203405218	1000	+	.	transcript_id "STRG.47241.1"; gene_id "STRG.47241";
6B	StringTie	exon	203405320	203405423	1000	+	.	transcript_id "STRG.47241.1"; gene_id "STRG.47241";
6B	StringTie	exon	203405715	203405843	1000	+	.	transcript_id "STRG.47241.1"; gene_id "STRG.47241";
6B	StringTie	exon	203405937	203406384	1000	+	.	transcript_id "STRG.47241.1"; gene_id "STRG.47241";
6B	StringTie	transcript	203938335	203941790	1000	+	.	transcript_id "STRG.47238.1"; gene_id "STRG.47238"
6B	StringTie	exon	203938335	203940180	1000	+	.	transcript_id "STRG.47238.1"; gene_id "STRG.47238";
6B	StringTie	exon	203941177	203941790	1000	+	.	transcript_id "STRG.47238.1"; gene_id "STRG.47238";
6B	StringTie	transcript	203942097	203944793	1000	-	.	transcript_id "STRG.47239.1"; gene_id "STRG.47239"
6B	StringTie	exon	203942097	203944522	1000	-	.	transcript_id "STRG.47239.1"; gene_id "STRG.47239";
6B	StringTie	exon	203944614	203944793	1000	-	.	transcript_id "STRG.47239.1"; gene_id "STRG.47239";
6B	StringTie	transcript	203942097	203944793	1000	-	.	transcript_id "STRG.47239.2"; gene_id "STRG.47239"
6B	StringTie	exon	203942097	203942705	1000	-	.	transcript_id "STRG.47239.2"; gene_id "STRG.47239";
6B	StringTie	exon	203944393	203944522	1000	-	.	transcript_id "STRG.47239.2"; gene_id "STRG.47239";
6B	StringTie	exon	203944614	203944793	1000	-	.	transcript_id "STRG.47239.2"; gene_id "STRG.47239";
6B	StringTie	transcript	203972452	203975309	1000	+	.	transcript_id "STRG.47240.1"; gene_id "STRG.47240"
6B	StringTie	exon	203972452	203973297	1000	+	.	transcript_id "STRG.47240.1"; gene_id "STRG.47240";
6B	StringTie	exon	203973395	203973616	1000	+	.	transcript_id "STRG.47240.1"; gene_id "STRG.47240";
6B	StringTie	exon	203973848	203974033	1000	+	.	transcript_id "STRG.47240.1"; gene_id "STRG.47240";
6B	StringTie	exon	203974862	203975309	1000	+	.	transcript_id "STRG.47240.1"; gene_id "STRG.47240";
6B	StringTie	transcript	204008231	204010594	1000	-	.	transcript_id "STRG.47242.1"; gene_id "STRG.47242"
6B	StringTie	exon	204008231	204008959	1000	-	.	transcript_id "STRG.47242.1"; gene_id "STRG.47242";
6B	StringTie	exon	204009049	204009177	1000	-	.	transcript_id "STRG.47242.1"; gene_id "STRG.47242";
6B	StringTie	exon	204009272	204010594	1000	-	.	transcript_id "STRG.47242.1"; gene_id "STRG.47242";
6B	StringTie	transcript	204103891	204108680	1000	-	.	transcript_id "STRG.47244.1"; gene_id "STRG.47244"
6B	StringTie	exon	204103891	204104324	1000	-	.	transcript_id "STRG.47244.1"; gene_id "STRG.47244";
6B	StringTie	exon	204104517	204104644	1000	-	.	transcript_id "STRG.47244.1"; gene_id "STRG.47244";
6B	StringTie	exon	204104729	204104801	1000	-	.	transcript_id "STRG.47244.1"; gene_id "STRG.47244";
6B	StringTie	exon	204104888	204105044	1000	-	.	transcript_id "STRG.47244.1"; gene_id "STRG.47244";
6B	StringTie	exon	204105584	204105704	1000	-	.	transcript_id "STRG.47244.1"; gene_id "STRG.47244";
6B	StringTie	exon	204105788	204105907	1000	-	.	transcript_id "STRG.47244.1"; gene_id "STRG.47244";
6B	StringTie	exon	204106033	204106152	1000	-	.	transcript_id "STRG.47244.1"; gene_id "STRG.47244";
6B	StringTie	exon	204106237	204106345	1000	-	.	transcript_id "STRG.47244.1"; gene_id "STRG.47244";
6B	StringTie	exon	204106540	204106601	1000	-	.	transcript_id "STRG.47244.1"; gene_id "STRG.47244";
6B	StringTie	exon	204106706	204106890	1000	-	.	transcript_id "STRG.47244.1"; gene_id "STRG.47244";
6B	StringTie	exon	204106977	204107059	1000	-	.	transcript_id "STRG.47244.1"; gene_id "STRG.47244";
6B	StringTie	exon	204107490	204107668	1000	-	.	transcript_id "STRG.47244.1"; gene_id "STRG.47244";
6B	StringTie	exon	204107782	204107899	1000	-	.	transcript_id "STRG.47244.1"; gene_id "STRG.47244";
6B	StringTie	exon	204107987	204108066	1000	-	.	transcript_id "STRG.47244.1"; gene_id "STRG.47244";
6B	StringTie	exon	204108509	204108680	1000	-	.	transcript_id "STRG.47244.1"; gene_id "STRG.47244";
6B	StringTie	transcript	204746236	204749661	1000	+	.	transcript_id "STRG.47243.1"; gene_id "STRG.47243"
6B	StringTie	exon	204746236	204746755	1000	+	.	transcript_id "STRG.47243.1"; gene_id "STRG.47243";
6B	StringTie	exon	204747844	204748719	1000	+	.	transcript_id "STRG.47243.1"; gene_id "STRG.47243";
6B	StringTie	exon	204748827	204748979	1000	+	.	transcript_id "STRG.47243.1"; gene_id "STRG.47243";
6B	StringTie	exon	204749086	204749661	1000	+	.	transcript_id "STRG.47243.1"; gene_id "STRG.47243";
6B	StringTie	transcript	204752525	204758638	1000	-	.	transcript_id "STRG.47245.1"; gene_id "STRG.47245"
6B	StringTie	exon	204752525	204752955	1000	-	.	transcript_id "STRG.47245.1"; gene_id "STRG.47245";
6B	StringTie	exon	204753996	204754123	1000	-	.	transcript_id "STRG.47245.1"; gene_id "STRG.47245";
6B	StringTie	exon	204754203	204754275	1000	-	.	transcript_id "STRG.47245.1"; gene_id "STRG.47245";
6B	StringTie	exon	204754362	204754518	1000	-	.	transcript_id "STRG.47245.1"; gene_id "STRG.47245";
6B	StringTie	exon	204755227	204755347	1000	-	.	transcript_id "STRG.47245.1"; gene_id "STRG.47245";
6B	StringTie	exon	204755430	204755549	1000	-	.	transcript_id "STRG.47245.1"; gene_id "STRG.47245";
6B	StringTie	exon	204755709	204755828	1000	-	.	transcript_id "STRG.47245.1"; gene_id "STRG.47245";
6B	StringTie	exon	204756188	204756296	1000	-	.	transcript_id "STRG.47245.1"; gene_id "STRG.47245";
6B	StringTie	exon	204756500	204756561	1000	-	.	transcript_id "STRG.47245.1"; gene_id "STRG.47245";
6B	StringTie	exon	204756658	204756791	1000	-	.	transcript_id "STRG.47245.1"; gene_id "STRG.47245";
6B	StringTie	exon	204756885	204756967	1000	-	.	transcript_id "STRG.47245.1"; gene_id "STRG.47245";
6B	StringTie	exon	204757311	204757489	1000	-	.	transcript_id "STRG.47245.1"; gene_id "STRG.47245";
6B	StringTie	exon	204757602	204757719	1000	-	.	transcript_id "STRG.47245.1"; gene_id "STRG.47245";
6B	StringTie	exon	204757814	204757893	1000	-	.	transcript_id "STRG.47245.1"; gene_id "STRG.47245";
6B	StringTie	exon	204758399	204758638	1000	-	.	transcript_id "STRG.47245.1"; gene_id "STRG.47245";
6B	StringTie	transcript	204752525	204758638	1000	-	.	transcript_id "STRG.47245.2"; gene_id "STRG.47245"
6B	StringTie	exon	204752525	204752955	1000	-	.	transcript_id "STRG.47245.2"; gene_id "STRG.47245";
6B	StringTie	exon	204753996	204754123	1000	-	.	transcript_id "STRG.47245.2"; gene_id "STRG.47245";
6B	StringTie	exon	204754203	204754275	1000	-	.	transcript_id "STRG.47245.2"; gene_id "STRG.47245";
6B	StringTie	exon	204754362	204754518	1000	-	.	transcript_id "STRG.47245.2"; gene_id "STRG.47245";
6B	StringTie	exon	204755227	204755347	1000	-	.	transcript_id "STRG.47245.2"; gene_id "STRG.47245";
6B	StringTie	exon	204755430	204755549	1000	-	.	transcript_id "STRG.47245.2"; gene_id "STRG.47245";
6B	StringTie	exon	204755709	204755828	1000	-	.	transcript_id "STRG.47245.2"; gene_id "STRG.47245";
6B	StringTie	exon	204756188	204756296	1000	-	.	transcript_id "STRG.47245.2"; gene_id "STRG.47245";
6B	StringTie	exon	204756500	204756561	1000	-	.	transcript_id "STRG.47245.2"; gene_id "STRG.47245";
6B	StringTie	exon	204756658	204756791	1000	-	.	transcript_id "STRG.47245.2"; gene_id "STRG.47245";
6B	StringTie	exon	204756885	204756967	1000	-	.	transcript_id "STRG.47245.2"; gene_id "STRG.47245";
6B	StringTie	exon	204757311	204757434	1000	-	.	transcript_id "STRG.47245.2"; gene_id "STRG.47245";
6B	StringTie	exon	204757536	204757719	1000	-	.	transcript_id "STRG.47245.2"; gene_id "STRG.47245";
6B	StringTie	exon	204757876	204757893	1000	-	.	transcript_id "STRG.47245.2"; gene_id "STRG.47245";
6B	StringTie	exon	204758399	204758638	1000	-	.	transcript_id "STRG.47245.2"; gene_id "STRG.47245";
6B	StringTie	transcript	204761208	204767654	1000	+	.	transcript_id "STRG.47248.1"; gene_id "STRG.47248"
6B	StringTie	exon	204761208	204761514	1000	+	.	transcript_id "STRG.47248.1"; gene_id "STRG.47248";
6B	StringTie	exon	204762811	204762886	1000	+	.	transcript_id "STRG.47248.1"; gene_id "STRG.47248";
6B	StringTie	exon	204763008	204763066	1000	+	.	transcript_id "STRG.47248.1"; gene_id "STRG.47248";
6B	StringTie	exon	204764480	204764973	1000	+	.	transcript_id "STRG.47248.1"; gene_id "STRG.47248";
6B	StringTie	exon	204765048	204765208	1000	+	.	transcript_id "STRG.47248.1"; gene_id "STRG.47248";
6B	StringTie	exon	204765286	204765489	1000	+	.	transcript_id "STRG.47248.1"; gene_id "STRG.47248";
6B	StringTie	exon	204766368	204766557	1000	+	.	transcript_id "STRG.47248.1"; gene_id "STRG.47248";
6B	StringTie	exon	204766784	204767654	1000	+	.	transcript_id "STRG.47248.1"; gene_id "STRG.47248";
6B	StringTie	transcript	204769373	204773356	1000	+	.	transcript_id "STRG.47246.1"; gene_id "STRG.47246"
6B	StringTie	exon	204769373	204769700	1000	+	.	transcript_id "STRG.47246.1"; gene_id "STRG.47246";
6B	StringTie	exon	204769797	204769944	1000	+	.	transcript_id "STRG.47246.1"; gene_id "STRG.47246";
6B	StringTie	exon	204772734	204773356	1000	+	.	transcript_id "STRG.47246.1"; gene_id "STRG.47246";
6B	StringTie	transcript	204769373	204773356	1000	+	.	transcript_id "STRG.47246.2"; gene_id "STRG.47246"
6B	StringTie	exon	204769373	204769944	1000	+	.	transcript_id "STRG.47246.2"; gene_id "STRG.47246";
6B	StringTie	exon	204772734	204773356	1000	+	.	transcript_id "STRG.47246.2"; gene_id "STRG.47246";
6B	StringTie	transcript	204769373	204773356	1000	+	.	transcript_id "STRG.47246.3"; gene_id "STRG.47246"
6B	StringTie	exon	204769373	204769700	1000	+	.	transcript_id "STRG.47246.3"; gene_id "STRG.47246";
6B	StringTie	exon	204769797	204772502	1000	+	.	transcript_id "STRG.47246.3"; gene_id "STRG.47246";
6B	StringTie	exon	204772734	204773356	1000	+	.	transcript_id "STRG.47246.3"; gene_id "STRG.47246";
6B	StringTie	transcript	204919104	204923868	1000	+	.	transcript_id "STRG.47247.1"; gene_id "STRG.47247"
6B	StringTie	exon	204919104	204921152	1000	+	.	transcript_id "STRG.47247.1"; gene_id "STRG.47247";
6B	StringTie	exon	204921248	204923868	1000	+	.	transcript_id "STRG.47247.1"; gene_id "STRG.47247";
6B	StringTie	transcript	204966168	204971532	1000	-	.	transcript_id "STRG.47250.1"; gene_id "STRG.47250"
6B	StringTie	exon	204966168	204966558	1000	-	.	transcript_id "STRG.47250.1"; gene_id "STRG.47250";
6B	StringTie	exon	204966852	204966954	1000	-	.	transcript_id "STRG.47250.1"; gene_id "STRG.47250";
6B	StringTie	exon	204967084	204967297	1000	-	.	transcript_id "STRG.47250.1"; gene_id "STRG.47250";
6B	StringTie	exon	204969507	204969705	1000	-	.	transcript_id "STRG.47250.1"; gene_id "STRG.47250";
6B	StringTie	exon	204969799	204970152	1000	-	.	transcript_id "STRG.47250.1"; gene_id "STRG.47250";
6B	StringTie	exon	204970719	204971532	1000	-	.	transcript_id "STRG.47250.1"; gene_id "STRG.47250";
6B	StringTie	transcript	205290100	205294130	1000	+	.	transcript_id "STRG.47249.1"; gene_id "STRG.47249"
6B	StringTie	exon	205290100	205290324	1000	+	.	transcript_id "STRG.47249.1"; gene_id "STRG.47249";
6B	StringTie	exon	205291509	205291599	1000	+	.	transcript_id "STRG.47249.1"; gene_id "STRG.47249";
6B	StringTie	exon	205291718	205291755	1000	+	.	transcript_id "STRG.47249.1"; gene_id "STRG.47249";
6B	StringTie	exon	205291887	205291951	1000	+	.	transcript_id "STRG.47249.1"; gene_id "STRG.47249";
6B	StringTie	exon	205293456	205294130	1000	+	.	transcript_id "STRG.47249.1"; gene_id "STRG.47249";
6B	StringTie	transcript	205290100	205294130	1000	+	.	transcript_id "STRG.47249.2"; gene_id "STRG.47249"
6B	StringTie	exon	205290100	205290324	1000	+	.	transcript_id "STRG.47249.2"; gene_id "STRG.47249";
6B	StringTie	exon	205291509	205291755	1000	+	.	transcript_id "STRG.47249.2"; gene_id "STRG.47249";
6B	StringTie	exon	205291887	205294130	1000	+	.	transcript_id "STRG.47249.2"; gene_id "STRG.47249";
6B	StringTie	transcript	206486330	206491257	1000	+	.	transcript_id "STRG.47251.1"; gene_id "STRG.47251"
6B	StringTie	exon	206486330	206486853	1000	+	.	transcript_id "STRG.47251.1"; gene_id "STRG.47251";
6B	StringTie	exon	206488462	206488536	1000	+	.	transcript_id "STRG.47251.1"; gene_id "STRG.47251";
6B	StringTie	exon	206488657	206488713	1000	+	.	transcript_id "STRG.47251.1"; gene_id "STRG.47251";
6B	StringTie	exon	206488793	206488947	1000	+	.	transcript_id "STRG.47251.1"; gene_id "STRG.47251";
6B	StringTie	exon	206489021	206489161	1000	+	.	transcript_id "STRG.47251.1"; gene_id "STRG.47251";
6B	StringTie	exon	206489455	206489557	1000	+	.	transcript_id "STRG.47251.1"; gene_id "STRG.47251";
6B	StringTie	exon	206489633	206489732	1000	+	.	transcript_id "STRG.47251.1"; gene_id "STRG.47251";
6B	StringTie	exon	206490038	206490282	1000	+	.	transcript_id "STRG.47251.1"; gene_id "STRG.47251";
6B	StringTie	exon	206490869	206491257	1000	+	.	transcript_id "STRG.47251.1"; gene_id "STRG.47251";
6B	StringTie	transcript	206512417	206530054	1000	+	.	transcript_id "STRG.47252.1"; gene_id "STRG.47252"
6B	StringTie	exon	206512417	206512780	1000	+	.	transcript_id "STRG.47252.1"; gene_id "STRG.47252";
6B	StringTie	exon	206515835	206516082	1000	+	.	transcript_id "STRG.47252.1"; gene_id "STRG.47252";
6B	StringTie	exon	206518039	206518155	1000	+	.	transcript_id "STRG.47252.1"; gene_id "STRG.47252";
6B	StringTie	exon	206518245	206518302	1000	+	.	transcript_id "STRG.47252.1"; gene_id "STRG.47252";
6B	StringTie	exon	206518500	206518591	1000	+	.	transcript_id "STRG.47252.1"; gene_id "STRG.47252";
6B	StringTie	exon	206518677	206518808	1000	+	.	transcript_id "STRG.47252.1"; gene_id "STRG.47252";
6B	StringTie	exon	206518889	206518978	1000	+	.	transcript_id "STRG.47252.1"; gene_id "STRG.47252";
6B	StringTie	exon	206519184	206519253	1000	+	.	transcript_id "STRG.47252.1"; gene_id "STRG.47252";
6B	StringTie	exon	206519697	206519767	1000	+	.	transcript_id "STRG.47252.1"; gene_id "STRG.47252";
6B	StringTie	exon	206519856	206519939	1000	+	.	transcript_id "STRG.47252.1"; gene_id "STRG.47252";
6B	StringTie	exon	206520032	206520109	1000	+	.	transcript_id "STRG.47252.1"; gene_id "STRG.47252";
6B	StringTie	exon	206520187	206520258	1000	+	.	transcript_id "STRG.47252.1"; gene_id "STRG.47252";
6B	StringTie	exon	206520486	206520569	1000	+	.	transcript_id "STRG.47252.1"; gene_id "STRG.47252";
6B	StringTie	exon	206520675	206520757	1000	+	.	transcript_id "STRG.47252.1"; gene_id "STRG.47252";
6B	StringTie	exon	206521045	206521153	1000	+	.	transcript_id "STRG.47252.1"; gene_id "STRG.47252";
6B	StringTie	exon	206521232	206521287	1000	+	.	transcript_id "STRG.47252.1"; gene_id "STRG.47252";
6B	StringTie	exon	206521364	206521406	1000	+	.	transcript_id "STRG.47252.1"; gene_id "STRG.47252";
6B	StringTie	exon	206521477	206521560	1000	+	.	transcript_id "STRG.47252.1"; gene_id "STRG.47252";
6B	StringTie	exon	206521655	206521792	1000	+	.	transcript_id "STRG.47252.1"; gene_id "STRG.47252";
6B	StringTie	exon	206522842	206522907	1000	+	.	transcript_id "STRG.47252.1"; gene_id "STRG.47252";
6B	StringTie	exon	206522984	206523082	1000	+	.	transcript_id "STRG.47252.1"; gene_id "STRG.47252";
6B	StringTie	exon	206523930	206524040	1000	+	.	transcript_id "STRG.47252.1"; gene_id "STRG.47252";
6B	StringTie	exon	206524107	206524274	1000	+	.	transcript_id "STRG.47252.1"; gene_id "STRG.47252";
6B	StringTie	exon	206524406	206524465	1000	+	.	transcript_id "STRG.47252.1"; gene_id "STRG.47252";
6B	StringTie	exon	206524718	206524879	1000	+	.	transcript_id "STRG.47252.1"; gene_id "STRG.47252";
6B	StringTie	exon	206525817	206525933	1000	+	.	transcript_id "STRG.47252.1"; gene_id "STRG.47252";
6B	StringTie	exon	206526082	206526180	1000	+	.	transcript_id "STRG.47252.1"; gene_id "STRG.47252";
6B	StringTie	exon	206526263	206526400	1000	+	.	transcript_id "STRG.47252.1"; gene_id "STRG.47252";
6B	StringTie	exon	206526987	206527087	1000	+	.	transcript_id "STRG.47252.1"; gene_id "STRG.47252";
6B	StringTie	exon	206527892	206527937	1000	+	.	transcript_id "STRG.47252.1"; gene_id "STRG.47252";
6B	StringTie	exon	206528028	206528162	1000	+	.	transcript_id "STRG.47252.1"; gene_id "STRG.47252";
6B	StringTie	exon	206528591	206528698	1000	+	.	transcript_id "STRG.47252.1"; gene_id "STRG.47252";
6B	StringTie	exon	206528788	206528879	1000	+	.	transcript_id "STRG.47252.1"; gene_id "STRG.47252";
6B	StringTie	exon	206529057	206529151	1000	+	.	transcript_id "STRG.47252.1"; gene_id "STRG.47252";
6B	StringTie	exon	206529513	206530054	1000	+	.	transcript_id "STRG.47252.1"; gene_id "STRG.47252";
6B	StringTie	transcript	206515297	206530054	1000	+	.	transcript_id "STRG.47252.2"; gene_id "STRG.47252"
6B	StringTie	exon	206515297	206515703	1000	+	.	transcript_id "STRG.47252.2"; gene_id "STRG.47252";
6B	StringTie	exon	206515835	206516082	1000	+	.	transcript_id "STRG.47252.2"; gene_id "STRG.47252";
6B	StringTie	exon	206518039	206518155	1000	+	.	transcript_id "STRG.47252.2"; gene_id "STRG.47252";
6B	StringTie	exon	206518245	206518302	1000	+	.	transcript_id "STRG.47252.2"; gene_id "STRG.47252";
6B	StringTie	exon	206518500	206518591	1000	+	.	transcript_id "STRG.47252.2"; gene_id "STRG.47252";
6B	StringTie	exon	206518677	206518808	1000	+	.	transcript_id "STRG.47252.2"; gene_id "STRG.47252";
6B	StringTie	exon	206518889	206518978	1000	+	.	transcript_id "STRG.47252.2"; gene_id "STRG.47252";
6B	StringTie	exon	206519184	206519253	1000	+	.	transcript_id "STRG.47252.2"; gene_id "STRG.47252";
6B	StringTie	exon	206519697	206519767	1000	+	.	transcript_id "STRG.47252.2"; gene_id "STRG.47252";
6B	StringTie	exon	206519856	206519939	1000	+	.	transcript_id "STRG.47252.2"; gene_id "STRG.47252";
6B	StringTie	exon	206520032	206520109	1000	+	.	transcript_id "STRG.47252.2"; gene_id "STRG.47252";
6B	StringTie	exon	206520187	206520258	1000	+	.	transcript_id "STRG.47252.2"; gene_id "STRG.47252";
6B	StringTie	exon	206520486	206520569	1000	+	.	transcript_id "STRG.47252.2"; gene_id "STRG.47252";
6B	StringTie	exon	206520675	206520757	1000	+	.	transcript_id "STRG.47252.2"; gene_id "STRG.47252";
6B	StringTie	exon	206521045	206521153	1000	+	.	transcript_id "STRG.47252.2"; gene_id "STRG.47252";
6B	StringTie	exon	206521232	206521287	1000	+	.	transcript_id "STRG.47252.2"; gene_id "STRG.47252";
6B	StringTie	exon	206521364	206521406	1000	+	.	transcript_id "STRG.47252.2"; gene_id "STRG.47252";
6B	StringTie	exon	206521477	206521560	1000	+	.	transcript_id "STRG.47252.2"; gene_id "STRG.47252";
6B	StringTie	exon	206521655	206521792	1000	+	.	transcript_id "STRG.47252.2"; gene_id "STRG.47252";
6B	StringTie	exon	206522842	206522907	1000	+	.	transcript_id "STRG.47252.2"; gene_id "STRG.47252";
6B	StringTie	exon	206522984	206523082	1000	+	.	transcript_id "STRG.47252.2"; gene_id "STRG.47252";
6B	StringTie	exon	206523930	206524040	1000	+	.	transcript_id "STRG.47252.2"; gene_id "STRG.47252";
6B	StringTie	exon	206524107	206524274	1000	+	.	transcript_id "STRG.47252.2"; gene_id "STRG.47252";
6B	StringTie	exon	206524406	206524465	1000	+	.	transcript_id "STRG.47252.2"; gene_id "STRG.47252";
6B	StringTie	exon	206524718	206524879	1000	+	.	transcript_id "STRG.47252.2"; gene_id "STRG.47252";
6B	StringTie	exon	206525817	206525933	1000	+	.	transcript_id "STRG.47252.2"; gene_id "STRG.47252";
6B	StringTie	exon	206526082	206526180	1000	+	.	transcript_id "STRG.47252.2"; gene_id "STRG.47252";
6B	StringTie	exon	206526263	206526400	1000	+	.	transcript_id "STRG.47252.2"; gene_id "STRG.47252";
6B	StringTie	exon	206526987	206527087	1000	+	.	transcript_id "STRG.47252.2"; gene_id "STRG.47252";
6B	StringTie	exon	206527892	206527937	1000	+	.	transcript_id "STRG.47252.2"; gene_id "STRG.47252";
6B	StringTie	exon	206528028	206528162	1000	+	.	transcript_id "STRG.47252.2"; gene_id "STRG.47252";
6B	StringTie	exon	206528591	206528698	1000	+	.	transcript_id "STRG.47252.2"; gene_id "STRG.47252";
6B	StringTie	exon	206528788	206528879	1000	+	.	transcript_id "STRG.47252.2"; gene_id "STRG.47252";
6B	StringTie	exon	206529057	206529151	1000	+	.	transcript_id "STRG.47252.2"; gene_id "STRG.47252";
6B	StringTie	exon	206529513	206530054	1000	+	.	transcript_id "STRG.47252.2"; gene_id "STRG.47252";
6B	StringTie	transcript	207414454	207417284	1000	-	.	transcript_id "STRG.47254.1"; gene_id "STRG.47254"
6B	StringTie	exon	207414454	207415103	1000	-	.	transcript_id "STRG.47254.1"; gene_id "STRG.47254";
6B	StringTie	exon	207415733	207415851	1000	-	.	transcript_id "STRG.47254.1"; gene_id "STRG.47254";
6B	StringTie	exon	207416138	207416316	1000	-	.	transcript_id "STRG.47254.1"; gene_id "STRG.47254";
6B	StringTie	exon	207416534	207416938	1000	-	.	transcript_id "STRG.47254.1"; gene_id "STRG.47254";
6B	StringTie	exon	207417024	207417284	1000	-	.	transcript_id "STRG.47254.1"; gene_id "STRG.47254";
6B	StringTie	transcript	207575062	207576869	1000	+	.	transcript_id "STRG.47253.1"; gene_id "STRG.47253"
6B	StringTie	exon	207575062	207575402	1000	+	.	transcript_id "STRG.47253.1"; gene_id "STRG.47253";
6B	StringTie	exon	207576250	207576869	1000	+	.	transcript_id "STRG.47253.1"; gene_id "STRG.47253";
6B	StringTie	transcript	207615328	207619529	1000	+	.	transcript_id "STRG.47255.1"; gene_id "STRG.47255"
6B	StringTie	exon	207615328	207615643	1000	+	.	transcript_id "STRG.47255.1"; gene_id "STRG.47255";
6B	StringTie	exon	207617393	207617495	1000	+	.	transcript_id "STRG.47255.1"; gene_id "STRG.47255";
6B	StringTie	exon	207617609	207617753	1000	+	.	transcript_id "STRG.47255.1"; gene_id "STRG.47255";
6B	StringTie	exon	207617998	207618075	1000	+	.	transcript_id "STRG.47255.1"; gene_id "STRG.47255";
6B	StringTie	exon	207618198	207618310	1000	+	.	transcript_id "STRG.47255.1"; gene_id "STRG.47255";
6B	StringTie	exon	207618416	207618519	1000	+	.	transcript_id "STRG.47255.1"; gene_id "STRG.47255";
6B	StringTie	exon	207618768	207619529	1000	+	.	transcript_id "STRG.47255.1"; gene_id "STRG.47255";
6B	StringTie	transcript	207668220	207675485	1000	+	.	transcript_id "STRG.47256.1"; gene_id "STRG.47256"
6B	StringTie	exon	207668220	207668677	1000	+	.	transcript_id "STRG.47256.1"; gene_id "STRG.47256";
6B	StringTie	exon	207669575	207669704	1000	+	.	transcript_id "STRG.47256.1"; gene_id "STRG.47256";
6B	StringTie	exon	207669782	207669850	1000	+	.	transcript_id "STRG.47256.1"; gene_id "STRG.47256";
6B	StringTie	exon	207670066	207670131	1000	+	.	transcript_id "STRG.47256.1"; gene_id "STRG.47256";
6B	StringTie	exon	207670250	207670321	1000	+	.	transcript_id "STRG.47256.1"; gene_id "STRG.47256";
6B	StringTie	exon	207670416	207670487	1000	+	.	transcript_id "STRG.47256.1"; gene_id "STRG.47256";
6B	StringTie	exon	207670582	207670653	1000	+	.	transcript_id "STRG.47256.1"; gene_id "STRG.47256";
6B	StringTie	exon	207670740	207670805	1000	+	.	transcript_id "STRG.47256.1"; gene_id "STRG.47256";
6B	StringTie	exon	207671535	207671600	1000	+	.	transcript_id "STRG.47256.1"; gene_id "STRG.47256";
6B	StringTie	exon	207671736	207672139	1000	+	.	transcript_id "STRG.47256.1"; gene_id "STRG.47256";
6B	StringTie	exon	207672224	207672280	1000	+	.	transcript_id "STRG.47256.1"; gene_id "STRG.47256";
6B	StringTie	exon	207672377	207672759	1000	+	.	transcript_id "STRG.47256.1"; gene_id "STRG.47256";
6B	StringTie	exon	207672843	207673111	1000	+	.	transcript_id "STRG.47256.1"; gene_id "STRG.47256";
6B	StringTie	exon	207673209	207673347	1000	+	.	transcript_id "STRG.47256.1"; gene_id "STRG.47256";
6B	StringTie	exon	207674149	207674288	1000	+	.	transcript_id "STRG.47256.1"; gene_id "STRG.47256";
6B	StringTie	exon	207674415	207674571	1000	+	.	transcript_id "STRG.47256.1"; gene_id "STRG.47256";
6B	StringTie	exon	207674853	207675485	1000	+	.	transcript_id "STRG.47256.1"; gene_id "STRG.47256";
6B	StringTie	transcript	208780247	208784693	1000	+	.	transcript_id "STRG.47257.1"; gene_id "STRG.47257"
6B	StringTie	exon	208780247	208781514	1000	+	.	transcript_id "STRG.47257.1"; gene_id "STRG.47257";
6B	StringTie	exon	208784301	208784693	1000	+	.	transcript_id "STRG.47257.1"; gene_id "STRG.47257";
6B	StringTie	transcript	208786189	208788122	1000	-	.	transcript_id "STRG.47258.1"; gene_id "STRG.47258"
6B	StringTie	exon	208786189	208786442	1000	-	.	transcript_id "STRG.47258.1"; gene_id "STRG.47258";
6B	StringTie	exon	208787703	208788122	1000	-	.	transcript_id "STRG.47258.1"; gene_id "STRG.47258";
6B	StringTie	transcript	209048086	209056769	1000	-	.	transcript_id "STRG.47259.1"; gene_id "STRG.47259"
6B	StringTie	exon	209048086	209048745	1000	-	.	transcript_id "STRG.47259.1"; gene_id "STRG.47259";
6B	StringTie	exon	209049275	209049313	1000	-	.	transcript_id "STRG.47259.1"; gene_id "STRG.47259";
6B	StringTie	exon	209049410	209049532	1000	-	.	transcript_id "STRG.47259.1"; gene_id "STRG.47259";
6B	StringTie	exon	209049615	209049671	1000	-	.	transcript_id "STRG.47259.1"; gene_id "STRG.47259";
6B	StringTie	exon	209052012	209052092	1000	-	.	transcript_id "STRG.47259.1"; gene_id "STRG.47259";
6B	StringTie	exon	209052974	209053064	1000	-	.	transcript_id "STRG.47259.1"; gene_id "STRG.47259";
6B	StringTie	exon	209053490	209053561	1000	-	.	transcript_id "STRG.47259.1"; gene_id "STRG.47259";
6B	StringTie	exon	209053640	209053740	1000	-	.	transcript_id "STRG.47259.1"; gene_id "STRG.47259";
6B	StringTie	exon	209055157	209055255	1000	-	.	transcript_id "STRG.47259.1"; gene_id "STRG.47259";
6B	StringTie	exon	209055371	209055883	1000	-	.	transcript_id "STRG.47259.1"; gene_id "STRG.47259";
6B	StringTie	exon	209056525	209056769	1000	-	.	transcript_id "STRG.47259.1"; gene_id "STRG.47259";
6B	StringTie	transcript	209277403	209284642	1000	-	.	transcript_id "STRG.47261.1"; gene_id "STRG.47261"
6B	StringTie	exon	209277403	209277927	1000	-	.	transcript_id "STRG.47261.1"; gene_id "STRG.47261";
6B	StringTie	exon	209278006	209278191	1000	-	.	transcript_id "STRG.47261.1"; gene_id "STRG.47261";
6B	StringTie	exon	209278276	209279118	1000	-	.	transcript_id "STRG.47261.1"; gene_id "STRG.47261";
6B	StringTie	exon	209280500	209280729	1000	-	.	transcript_id "STRG.47261.1"; gene_id "STRG.47261";
6B	StringTie	exon	209280810	209280922	1000	-	.	transcript_id "STRG.47261.1"; gene_id "STRG.47261";
6B	StringTie	exon	209281117	209281200	1000	-	.	transcript_id "STRG.47261.1"; gene_id "STRG.47261";
6B	StringTie	exon	209281274	209281389	1000	-	.	transcript_id "STRG.47261.1"; gene_id "STRG.47261";
6B	StringTie	exon	209281463	209281582	1000	-	.	transcript_id "STRG.47261.1"; gene_id "STRG.47261";
6B	StringTie	exon	209281830	209281941	1000	-	.	transcript_id "STRG.47261.1"; gene_id "STRG.47261";
6B	StringTie	exon	209282028	209282214	1000	-	.	transcript_id "STRG.47261.1"; gene_id "STRG.47261";
6B	StringTie	exon	209282424	209282492	1000	-	.	transcript_id "STRG.47261.1"; gene_id "STRG.47261";
6B	StringTie	exon	209282584	209282682	1000	-	.	transcript_id "STRG.47261.1"; gene_id "STRG.47261";
6B	StringTie	exon	209282782	209282888	1000	-	.	transcript_id "STRG.47261.1"; gene_id "STRG.47261";
6B	StringTie	exon	209284259	209284410	1000	-	.	transcript_id "STRG.47261.1"; gene_id "STRG.47261";
6B	StringTie	exon	209284495	209284642	1000	-	.	transcript_id "STRG.47261.1"; gene_id "STRG.47261";
6B	StringTie	transcript	209290203	209299493	1000	-	.	transcript_id "STRG.47262.1"; gene_id "STRG.47262"
6B	StringTie	exon	209290203	209290528	1000	-	.	transcript_id "STRG.47262.1"; gene_id "STRG.47262";
6B	StringTie	exon	209290604	209290701	1000	-	.	transcript_id "STRG.47262.1"; gene_id "STRG.47262";
6B	StringTie	exon	209290777	209290911	1000	-	.	transcript_id "STRG.47262.1"; gene_id "STRG.47262";
6B	StringTie	exon	209290990	209291076	1000	-	.	transcript_id "STRG.47262.1"; gene_id "STRG.47262";
6B	StringTie	exon	209291154	209291203	1000	-	.	transcript_id "STRG.47262.1"; gene_id "STRG.47262";
6B	StringTie	exon	209291320	209291401	1000	-	.	transcript_id "STRG.47262.1"; gene_id "STRG.47262";
6B	StringTie	exon	209291700	209291760	1000	-	.	transcript_id "STRG.47262.1"; gene_id "STRG.47262";
6B	StringTie	exon	209291837	209291889	1000	-	.	transcript_id "STRG.47262.1"; gene_id "STRG.47262";
6B	StringTie	exon	209292150	209292478	1000	-	.	transcript_id "STRG.47262.1"; gene_id "STRG.47262";
6B	StringTie	exon	209292610	209292727	1000	-	.	transcript_id "STRG.47262.1"; gene_id "STRG.47262";
6B	StringTie	exon	209292827	209292952	1000	-	.	transcript_id "STRG.47262.1"; gene_id "STRG.47262";
6B	StringTie	exon	209293392	209293566	1000	-	.	transcript_id "STRG.47262.1"; gene_id "STRG.47262";
6B	StringTie	exon	209293636	209293712	1000	-	.	transcript_id "STRG.47262.1"; gene_id "STRG.47262";
6B	StringTie	exon	209293798	209293935	1000	-	.	transcript_id "STRG.47262.1"; gene_id "STRG.47262";
6B	StringTie	exon	209295927	209296053	1000	-	.	transcript_id "STRG.47262.1"; gene_id "STRG.47262";
6B	StringTie	exon	209296170	209296261	1000	-	.	transcript_id "STRG.47262.1"; gene_id "STRG.47262";
6B	StringTie	exon	209296343	209296435	1000	-	.	transcript_id "STRG.47262.1"; gene_id "STRG.47262";
6B	StringTie	exon	209296537	209296653	1000	-	.	transcript_id "STRG.47262.1"; gene_id "STRG.47262";
6B	StringTie	exon	209297178	209297282	1000	-	.	transcript_id "STRG.47262.1"; gene_id "STRG.47262";
6B	StringTie	exon	209297358	209297439	1000	-	.	transcript_id "STRG.47262.1"; gene_id "STRG.47262";
6B	StringTie	exon	209297620	209297690	1000	-	.	transcript_id "STRG.47262.1"; gene_id "STRG.47262";
6B	StringTie	exon	209298038	209298138	1000	-	.	transcript_id "STRG.47262.1"; gene_id "STRG.47262";
6B	StringTie	exon	209299165	209299493	1000	-	.	transcript_id "STRG.47262.1"; gene_id "STRG.47262";
6B	StringTie	transcript	209450689	209453541	1000	-	.	transcript_id "STRG.47260.1"; gene_id "STRG.47260"
6B	StringTie	exon	209450689	209451402	1000	-	.	transcript_id "STRG.47260.1"; gene_id "STRG.47260";
6B	StringTie	exon	209451492	209451567	1000	-	.	transcript_id "STRG.47260.1"; gene_id "STRG.47260";
6B	StringTie	exon	209451661	209451817	1000	-	.	transcript_id "STRG.47260.1"; gene_id "STRG.47260";
6B	StringTie	exon	209452333	209452438	1000	-	.	transcript_id "STRG.47260.1"; gene_id "STRG.47260";
6B	StringTie	exon	209453146	209453541	1000	-	.	transcript_id "STRG.47260.1"; gene_id "STRG.47260";
6B	StringTie	transcript	209541015	209543277	1000	-	.	transcript_id "STRG.47264.1"; gene_id "STRG.47264"
6B	StringTie	exon	209541015	209541379	1000	-	.	transcript_id "STRG.47264.1"; gene_id "STRG.47264";
6B	StringTie	exon	209541486	209541704	1000	-	.	transcript_id "STRG.47264.1"; gene_id "STRG.47264";
6B	StringTie	exon	209542004	209543277	1000	-	.	transcript_id "STRG.47264.1"; gene_id "STRG.47264";
6B	StringTie	transcript	209552990	209555321	1000	+	.	transcript_id "STRG.47263.1"; gene_id "STRG.47263"
6B	StringTie	exon	209552990	209554645	1000	+	.	transcript_id "STRG.47263.1"; gene_id "STRG.47263";
6B	StringTie	exon	209554921	209555321	1000	+	.	transcript_id "STRG.47263.1"; gene_id "STRG.47263";
6B	StringTie	transcript	209566058	209567925	1000	-	.	transcript_id "STRG.47265.1"; gene_id "STRG.47265"
6B	StringTie	exon	209566058	209566584	1000	-	.	transcript_id "STRG.47265.1"; gene_id "STRG.47265";
6B	StringTie	exon	209567322	209567925	1000	-	.	transcript_id "STRG.47265.1"; gene_id "STRG.47265";
6B	StringTie	transcript	209592565	209597290	1000	+	.	transcript_id "STRG.47268.1"; gene_id "STRG.47268"
6B	StringTie	exon	209592565	209592910	1000	+	.	transcript_id "STRG.47268.1"; gene_id "STRG.47268";
6B	StringTie	exon	209593235	209593338	1000	+	.	transcript_id "STRG.47268.1"; gene_id "STRG.47268";
6B	StringTie	exon	209594350	209594463	1000	+	.	transcript_id "STRG.47268.1"; gene_id "STRG.47268";
6B	StringTie	exon	209594531	209594743	1000	+	.	transcript_id "STRG.47268.1"; gene_id "STRG.47268";
6B	StringTie	exon	209594995	209595130	1000	+	.	transcript_id "STRG.47268.1"; gene_id "STRG.47268";
6B	StringTie	exon	209595284	209595456	1000	+	.	transcript_id "STRG.47268.1"; gene_id "STRG.47268";
6B	StringTie	exon	209595580	209595671	1000	+	.	transcript_id "STRG.47268.1"; gene_id "STRG.47268";
6B	StringTie	exon	209595755	209595824	1000	+	.	transcript_id "STRG.47268.1"; gene_id "STRG.47268";
6B	StringTie	exon	209596168	209596269	1000	+	.	transcript_id "STRG.47268.1"; gene_id "STRG.47268";
6B	StringTie	exon	209596463	209596584	1000	+	.	transcript_id "STRG.47268.1"; gene_id "STRG.47268";
6B	StringTie	exon	209596966	209597290	1000	+	.	transcript_id "STRG.47268.1"; gene_id "STRG.47268";
6B	StringTie	transcript	209592565	209597290	1000	+	.	transcript_id "STRG.47268.2"; gene_id "STRG.47268"
6B	StringTie	exon	209592565	209592910	1000	+	.	transcript_id "STRG.47268.2"; gene_id "STRG.47268";
6B	StringTie	exon	209593235	209593338	1000	+	.	transcript_id "STRG.47268.2"; gene_id "STRG.47268";
6B	StringTie	exon	209594350	209594463	1000	+	.	transcript_id "STRG.47268.2"; gene_id "STRG.47268";
6B	StringTie	exon	209594531	209594743	1000	+	.	transcript_id "STRG.47268.2"; gene_id "STRG.47268";
6B	StringTie	exon	209594995	209595130	1000	+	.	transcript_id "STRG.47268.2"; gene_id "STRG.47268";
6B	StringTie	exon	209595284	209595456	1000	+	.	transcript_id "STRG.47268.2"; gene_id "STRG.47268";
6B	StringTie	exon	209595580	209595671	1000	+	.	transcript_id "STRG.47268.2"; gene_id "STRG.47268";
6B	StringTie	exon	209595755	209595824	1000	+	.	transcript_id "STRG.47268.2"; gene_id "STRG.47268";
6B	StringTie	exon	209596168	209596269	1000	+	.	transcript_id "STRG.47268.2"; gene_id "STRG.47268";
6B	StringTie	exon	209596449	209596584	1000	+	.	transcript_id "STRG.47268.2"; gene_id "STRG.47268";
6B	StringTie	exon	209596966	209597290	1000	+	.	transcript_id "STRG.47268.2"; gene_id "STRG.47268";
6B	StringTie	transcript	209592565	209609100	1000	+	.	transcript_id "STRG.47268.3"; gene_id "STRG.47268"
6B	StringTie	exon	209592565	209592910	1000	+	.	transcript_id "STRG.47268.3"; gene_id "STRG.47268";
6B	StringTie	exon	209593235	209593338	1000	+	.	transcript_id "STRG.47268.3"; gene_id "STRG.47268";
6B	StringTie	exon	209594350	209594463	1000	+	.	transcript_id "STRG.47268.3"; gene_id "STRG.47268";
6B	StringTie	exon	209594531	209594743	1000	+	.	transcript_id "STRG.47268.3"; gene_id "STRG.47268";
6B	StringTie	exon	209594995	209595130	1000	+	.	transcript_id "STRG.47268.3"; gene_id "STRG.47268";
6B	StringTie	exon	209595284	209595456	1000	+	.	transcript_id "STRG.47268.3"; gene_id "STRG.47268";
6B	StringTie	exon	209595580	209595671	1000	+	.	transcript_id "STRG.47268.3"; gene_id "STRG.47268";
6B	StringTie	exon	209595755	209595824	1000	+	.	transcript_id "STRG.47268.3"; gene_id "STRG.47268";
6B	StringTie	exon	209596168	209596269	1000	+	.	transcript_id "STRG.47268.3"; gene_id "STRG.47268";
6B	StringTie	exon	209596463	209596584	1000	+	.	transcript_id "STRG.47268.3"; gene_id "STRG.47268";
6B	StringTie	exon	209608654	209609100	1000	+	.	transcript_id "STRG.47268.3"; gene_id "STRG.47268";
6B	StringTie	transcript	209592565	209609100	1000	+	.	transcript_id "STRG.47268.5"; gene_id "STRG.47268"
6B	StringTie	exon	209592565	209592910	1000	+	.	transcript_id "STRG.47268.5"; gene_id "STRG.47268";
6B	StringTie	exon	209593235	209593338	1000	+	.	transcript_id "STRG.47268.5"; gene_id "STRG.47268";
6B	StringTie	exon	209594350	209594463	1000	+	.	transcript_id "STRG.47268.5"; gene_id "STRG.47268";
6B	StringTie	exon	209594531	209594743	1000	+	.	transcript_id "STRG.47268.5"; gene_id "STRG.47268";
6B	StringTie	exon	209594995	209595130	1000	+	.	transcript_id "STRG.47268.5"; gene_id "STRG.47268";
6B	StringTie	exon	209595284	209595456	1000	+	.	transcript_id "STRG.47268.5"; gene_id "STRG.47268";
6B	StringTie	exon	209595580	209595671	1000	+	.	transcript_id "STRG.47268.5"; gene_id "STRG.47268";
6B	StringTie	exon	209595755	209595824	1000	+	.	transcript_id "STRG.47268.5"; gene_id "STRG.47268";
6B	StringTie	exon	209596168	209596269	1000	+	.	transcript_id "STRG.47268.5"; gene_id "STRG.47268";
6B	StringTie	exon	209596449	209596584	1000	+	.	transcript_id "STRG.47268.5"; gene_id "STRG.47268";
6B	StringTie	exon	209608654	209609100	1000	+	.	transcript_id "STRG.47268.5"; gene_id "STRG.47268";
6B	StringTie	transcript	209592565	209612496	1000	+	.	transcript_id "STRG.47268.4"; gene_id "STRG.47268"
6B	StringTie	exon	209592565	209592910	1000	+	.	transcript_id "STRG.47268.4"; gene_id "STRG.47268";
6B	StringTie	exon	209593235	209593338	1000	+	.	transcript_id "STRG.47268.4"; gene_id "STRG.47268";
6B	StringTie	exon	209594350	209594463	1000	+	.	transcript_id "STRG.47268.4"; gene_id "STRG.47268";
6B	StringTie	exon	209594531	209594743	1000	+	.	transcript_id "STRG.47268.4"; gene_id "STRG.47268";
6B	StringTie	exon	209594995	209595130	1000	+	.	transcript_id "STRG.47268.4"; gene_id "STRG.47268";
6B	StringTie	exon	209595284	209595456	1000	+	.	transcript_id "STRG.47268.4"; gene_id "STRG.47268";
6B	StringTie	exon	209595580	209595671	1000	+	.	transcript_id "STRG.47268.4"; gene_id "STRG.47268";
6B	StringTie	exon	209595755	209595824	1000	+	.	transcript_id "STRG.47268.4"; gene_id "STRG.47268";
6B	StringTie	exon	209596168	209596269	1000	+	.	transcript_id "STRG.47268.4"; gene_id "STRG.47268";
6B	StringTie	exon	209596463	209596584	1000	+	.	transcript_id "STRG.47268.4"; gene_id "STRG.47268";
6B	StringTie	exon	209612164	209612496	1000	+	.	transcript_id "STRG.47268.4"; gene_id "STRG.47268";
6B	StringTie	transcript	209859562	209862502	1000	-	.	transcript_id "STRG.47267.1"; gene_id "STRG.47267"
6B	StringTie	exon	209859562	209860228	1000	-	.	transcript_id "STRG.47267.1"; gene_id "STRG.47267";
6B	StringTie	exon	209861600	209862502	1000	-	.	transcript_id "STRG.47267.1"; gene_id "STRG.47267";
6B	StringTie	transcript	209929733	209931088	1000	-	.	transcript_id "STRG.47266.1"; gene_id "STRG.47266"
6B	StringTie	exon	209929733	209930013	1000	-	.	transcript_id "STRG.47266.1"; gene_id "STRG.47266";
6B	StringTie	exon	209930265	209930577	1000	-	.	transcript_id "STRG.47266.1"; gene_id "STRG.47266";
6B	StringTie	exon	209930661	209931088	1000	-	.	transcript_id "STRG.47266.1"; gene_id "STRG.47266";
6B	StringTie	transcript	209929733	209931088	1000	-	.	transcript_id "STRG.47266.2"; gene_id "STRG.47266"
6B	StringTie	exon	209929733	209930577	1000	-	.	transcript_id "STRG.47266.2"; gene_id "STRG.47266";
6B	StringTie	exon	209930661	209931088	1000	-	.	transcript_id "STRG.47266.2"; gene_id "STRG.47266";
6B	StringTie	transcript	210181811	210184784	1000	+	.	transcript_id "STRG.47270.1"; gene_id "STRG.47270"
6B	StringTie	exon	210181811	210182035	1000	+	.	transcript_id "STRG.47270.1"; gene_id "STRG.47270";
6B	StringTie	exon	210182459	210183466	1000	+	.	transcript_id "STRG.47270.1"; gene_id "STRG.47270";
6B	StringTie	exon	210184176	210184784	1000	+	.	transcript_id "STRG.47270.1"; gene_id "STRG.47270";
6B	StringTie	transcript	210255455	210258914	1000	-	.	transcript_id "STRG.47269.1"; gene_id "STRG.47269"
6B	StringTie	exon	210255455	210255745	1000	-	.	transcript_id "STRG.47269.1"; gene_id "STRG.47269";
6B	StringTie	exon	210257020	210257110	1000	-	.	transcript_id "STRG.47269.1"; gene_id "STRG.47269";
6B	StringTie	exon	210257881	210258914	1000	-	.	transcript_id "STRG.47269.1"; gene_id "STRG.47269";
6B	StringTie	transcript	210498772	210501386	1000	+	.	transcript_id "STRG.47271.1"; gene_id "STRG.47271"
6B	StringTie	exon	210498772	210499371	1000	+	.	transcript_id "STRG.47271.1"; gene_id "STRG.47271";
6B	StringTie	exon	210499459	210499535	1000	+	.	transcript_id "STRG.47271.1"; gene_id "STRG.47271";
6B	StringTie	exon	210499658	210499715	1000	+	.	transcript_id "STRG.47271.1"; gene_id "STRG.47271";
6B	StringTie	exon	210499825	210499894	1000	+	.	transcript_id "STRG.47271.1"; gene_id "STRG.47271";
6B	StringTie	exon	210500014	210500086	1000	+	.	transcript_id "STRG.47271.1"; gene_id "STRG.47271";
6B	StringTie	exon	210500398	210501386	1000	+	.	transcript_id "STRG.47271.1"; gene_id "STRG.47271";
6B	StringTie	transcript	210498772	210501386	1000	+	.	transcript_id "STRG.47271.2"; gene_id "STRG.47271"
6B	StringTie	exon	210498772	210499371	1000	+	.	transcript_id "STRG.47271.2"; gene_id "STRG.47271";
6B	StringTie	exon	210499459	210499577	1000	+	.	transcript_id "STRG.47271.2"; gene_id "STRG.47271";
6B	StringTie	exon	210499658	210499715	1000	+	.	transcript_id "STRG.47271.2"; gene_id "STRG.47271";
6B	StringTie	exon	210499825	210499894	1000	+	.	transcript_id "STRG.47271.2"; gene_id "STRG.47271";
6B	StringTie	exon	210500014	210500086	1000	+	.	transcript_id "STRG.47271.2"; gene_id "STRG.47271";
6B	StringTie	exon	210500398	210501386	1000	+	.	transcript_id "STRG.47271.2"; gene_id "STRG.47271";
6B	StringTie	transcript	210526365	210535893	1000	-	.	transcript_id "STRG.47273.1"; gene_id "STRG.47273"
6B	StringTie	exon	210526365	210527001	1000	-	.	transcript_id "STRG.47273.1"; gene_id "STRG.47273";
6B	StringTie	exon	210527075	210527152	1000	-	.	transcript_id "STRG.47273.1"; gene_id "STRG.47273";
6B	StringTie	exon	210527231	210527337	1000	-	.	transcript_id "STRG.47273.1"; gene_id "STRG.47273";
6B	StringTie	exon	210527654	210527739	1000	-	.	transcript_id "STRG.47273.1"; gene_id "STRG.47273";
6B	StringTie	exon	210527900	210528000	1000	-	.	transcript_id "STRG.47273.1"; gene_id "STRG.47273";
6B	StringTie	exon	210528373	210528405	1000	-	.	transcript_id "STRG.47273.1"; gene_id "STRG.47273";
6B	StringTie	exon	210528491	210528523	1000	-	.	transcript_id "STRG.47273.1"; gene_id "STRG.47273";
6B	StringTie	exon	210530470	210530555	1000	-	.	transcript_id "STRG.47273.1"; gene_id "STRG.47273";
6B	StringTie	exon	210530632	210530698	1000	-	.	transcript_id "STRG.47273.1"; gene_id "STRG.47273";
6B	StringTie	exon	210531327	210531404	1000	-	.	transcript_id "STRG.47273.1"; gene_id "STRG.47273";
6B	StringTie	exon	210532184	210532261	1000	-	.	transcript_id "STRG.47273.1"; gene_id "STRG.47273";
6B	StringTie	exon	210532385	210532450	1000	-	.	transcript_id "STRG.47273.1"; gene_id "STRG.47273";
6B	StringTie	exon	210532979	210533089	1000	-	.	transcript_id "STRG.47273.1"; gene_id "STRG.47273";
6B	StringTie	exon	210533181	210533243	1000	-	.	transcript_id "STRG.47273.1"; gene_id "STRG.47273";
6B	StringTie	exon	210533631	210533741	1000	-	.	transcript_id "STRG.47273.1"; gene_id "STRG.47273";
6B	StringTie	exon	210533836	210533923	1000	-	.	transcript_id "STRG.47273.1"; gene_id "STRG.47273";
6B	StringTie	exon	210534014	210534062	1000	-	.	transcript_id "STRG.47273.1"; gene_id "STRG.47273";
6B	StringTie	exon	210534889	210534988	1000	-	.	transcript_id "STRG.47273.1"; gene_id "STRG.47273";
6B	StringTie	exon	210535395	210535511	1000	-	.	transcript_id "STRG.47273.1"; gene_id "STRG.47273";
6B	StringTie	exon	210535628	210535893	1000	-	.	transcript_id "STRG.47273.1"; gene_id "STRG.47273";
6B	StringTie	transcript	211146775	211149807	1000	+	.	transcript_id "STRG.47272.1"; gene_id "STRG.47272"
6B	StringTie	exon	211146775	211149807	1000	+	.	transcript_id "STRG.47272.1"; gene_id "STRG.47272";
6B	StringTie	transcript	211146775	211149807	1000	+	.	transcript_id "STRG.47272.2"; gene_id "STRG.47272"
6B	StringTie	exon	211146775	211148216	1000	+	.	transcript_id "STRG.47272.2"; gene_id "STRG.47272";
6B	StringTie	exon	211149437	211149807	1000	+	.	transcript_id "STRG.47272.2"; gene_id "STRG.47272";
6B	StringTie	transcript	211237938	211241597	1000	+	.	transcript_id "STRG.47275.1"; gene_id "STRG.47275"
6B	StringTie	exon	211237938	211238167	1000	+	.	transcript_id "STRG.47275.1"; gene_id "STRG.47275";
6B	StringTie	exon	211238413	211238733	1000	+	.	transcript_id "STRG.47275.1"; gene_id "STRG.47275";
6B	StringTie	exon	211239067	211239125	1000	+	.	transcript_id "STRG.47275.1"; gene_id "STRG.47275";
6B	StringTie	exon	211239230	211239304	1000	+	.	transcript_id "STRG.47275.1"; gene_id "STRG.47275";
6B	StringTie	exon	211239392	211239505	1000	+	.	transcript_id "STRG.47275.1"; gene_id "STRG.47275";
6B	StringTie	exon	211239687	211239757	1000	+	.	transcript_id "STRG.47275.1"; gene_id "STRG.47275";
6B	StringTie	exon	211240412	211240709	1000	+	.	transcript_id "STRG.47275.1"; gene_id "STRG.47275";
6B	StringTie	exon	211240935	211241224	1000	+	.	transcript_id "STRG.47275.1"; gene_id "STRG.47275";
6B	StringTie	exon	211241301	211241597	1000	+	.	transcript_id "STRG.47275.1"; gene_id "STRG.47275";
6B	StringTie	transcript	211241702	211245790	1000	-	.	transcript_id "STRG.47276.1"; gene_id "STRG.47276"
6B	StringTie	exon	211241702	211242036	1000	-	.	transcript_id "STRG.47276.1"; gene_id "STRG.47276";
6B	StringTie	exon	211242368	211242505	1000	-	.	transcript_id "STRG.47276.1"; gene_id "STRG.47276";
6B	StringTie	exon	211242787	211242971	1000	-	.	transcript_id "STRG.47276.1"; gene_id "STRG.47276";
6B	StringTie	exon	211243163	211243349	1000	-	.	transcript_id "STRG.47276.1"; gene_id "STRG.47276";
6B	StringTie	exon	211243735	211243957	1000	-	.	transcript_id "STRG.47276.1"; gene_id "STRG.47276";
6B	StringTie	exon	211244295	211244429	1000	-	.	transcript_id "STRG.47276.1"; gene_id "STRG.47276";
6B	StringTie	exon	211244509	211244734	1000	-	.	transcript_id "STRG.47276.1"; gene_id "STRG.47276";
6B	StringTie	exon	211245545	211245790	1000	-	.	transcript_id "STRG.47276.1"; gene_id "STRG.47276";
6B	StringTie	transcript	211607291	211608867	1000	-	.	transcript_id "STRG.47274.1"; gene_id "STRG.47274"
6B	StringTie	exon	211607291	211607950	1000	-	.	transcript_id "STRG.47274.1"; gene_id "STRG.47274";
6B	StringTie	exon	211608036	211608242	1000	-	.	transcript_id "STRG.47274.1"; gene_id "STRG.47274";
6B	StringTie	exon	211608407	211608867	1000	-	.	transcript_id "STRG.47274.1"; gene_id "STRG.47274";
6B	StringTie	transcript	211609128	211613661	1000	-	.	transcript_id "STRG.47278.1"; gene_id "STRG.47278"
6B	StringTie	exon	211609128	211609584	1000	-	.	transcript_id "STRG.47278.1"; gene_id "STRG.47278";
6B	StringTie	exon	211609677	211609775	1000	-	.	transcript_id "STRG.47278.1"; gene_id "STRG.47278";
6B	StringTie	exon	211610816	211610896	1000	-	.	transcript_id "STRG.47278.1"; gene_id "STRG.47278";
6B	StringTie	exon	211611019	211611174	1000	-	.	transcript_id "STRG.47278.1"; gene_id "STRG.47278";
6B	StringTie	exon	211611287	211611329	1000	-	.	transcript_id "STRG.47278.1"; gene_id "STRG.47278";
6B	StringTie	exon	211611525	211611620	1000	-	.	transcript_id "STRG.47278.1"; gene_id "STRG.47278";
6B	StringTie	exon	211611725	211611838	1000	-	.	transcript_id "STRG.47278.1"; gene_id "STRG.47278";
6B	StringTie	exon	211613289	211613661	1000	-	.	transcript_id "STRG.47278.1"; gene_id "STRG.47278";
6B	StringTie	transcript	212000705	212003119	1000	-	.	transcript_id "STRG.47277.1"; gene_id "STRG.47277"
6B	StringTie	exon	212000705	212001857	1000	-	.	transcript_id "STRG.47277.1"; gene_id "STRG.47277";
6B	StringTie	exon	212002340	212002533	1000	-	.	transcript_id "STRG.47277.1"; gene_id "STRG.47277";
6B	StringTie	exon	212002826	212003119	1000	-	.	transcript_id "STRG.47277.1"; gene_id "STRG.47277";
6B	StringTie	transcript	212000705	212003119	1000	-	.	transcript_id "STRG.47277.2"; gene_id "STRG.47277"
6B	StringTie	exon	212000705	212002533	1000	-	.	transcript_id "STRG.47277.2"; gene_id "STRG.47277";
6B	StringTie	exon	212002826	212003119	1000	-	.	transcript_id "STRG.47277.2"; gene_id "STRG.47277";
6B	StringTie	transcript	212013470	212017479	1000	+	.	transcript_id "STRG.47279.1"; gene_id "STRG.47279"
6B	StringTie	exon	212013470	212017479	1000	+	.	transcript_id "STRG.47279.1"; gene_id "STRG.47279";
6B	StringTie	transcript	212246318	212253672	1000	+	.	transcript_id "STRG.47280.1"; gene_id "STRG.47280"
6B	StringTie	exon	212246318	212246725	1000	+	.	transcript_id "STRG.47280.1"; gene_id "STRG.47280";
6B	StringTie	exon	212246973	212247095	1000	+	.	transcript_id "STRG.47280.1"; gene_id "STRG.47280";
6B	StringTie	exon	212247348	212247482	1000	+	.	transcript_id "STRG.47280.1"; gene_id "STRG.47280";
6B	StringTie	exon	212247591	212247691	1000	+	.	transcript_id "STRG.47280.1"; gene_id "STRG.47280";
6B	StringTie	exon	212248025	212248351	1000	+	.	transcript_id "STRG.47280.1"; gene_id "STRG.47280";
6B	StringTie	exon	212248458	212248560	1000	+	.	transcript_id "STRG.47280.1"; gene_id "STRG.47280";
6B	StringTie	exon	212251606	212251765	1000	+	.	transcript_id "STRG.47280.1"; gene_id "STRG.47280";
6B	StringTie	exon	212252287	212252540	1000	+	.	transcript_id "STRG.47280.1"; gene_id "STRG.47280";
6B	StringTie	exon	212253085	212253237	1000	+	.	transcript_id "STRG.47280.1"; gene_id "STRG.47280";
6B	StringTie	exon	212253338	212253672	1000	+	.	transcript_id "STRG.47280.1"; gene_id "STRG.47280";
6B	StringTie	transcript	212249756	212251457	1000	+	.	transcript_id "STRG.47281.1"; gene_id "STRG.47281"
6B	StringTie	exon	212249756	212251457	1000	+	.	transcript_id "STRG.47281.1"; gene_id "STRG.47281";
6B	StringTie	transcript	212399089	212405118	1000	-	.	transcript_id "STRG.47283.1"; gene_id "STRG.47283"
6B	StringTie	exon	212399089	212399891	1000	-	.	transcript_id "STRG.47283.1"; gene_id "STRG.47283";
6B	StringTie	exon	212399985	212400134	1000	-	.	transcript_id "STRG.47283.1"; gene_id "STRG.47283";
6B	StringTie	exon	212400285	212400346	1000	-	.	transcript_id "STRG.47283.1"; gene_id "STRG.47283";
6B	StringTie	exon	212400473	212400564	1000	-	.	transcript_id "STRG.47283.1"; gene_id "STRG.47283";
6B	StringTie	exon	212400790	212400878	1000	-	.	transcript_id "STRG.47283.1"; gene_id "STRG.47283";
6B	StringTie	exon	212400957	212401043	1000	-	.	transcript_id "STRG.47283.1"; gene_id "STRG.47283";
6B	StringTie	exon	212401222	212401281	1000	-	.	transcript_id "STRG.47283.1"; gene_id "STRG.47283";
6B	StringTie	exon	212401392	212401439	1000	-	.	transcript_id "STRG.47283.1"; gene_id "STRG.47283";
6B	StringTie	exon	212401518	212401691	1000	-	.	transcript_id "STRG.47283.1"; gene_id "STRG.47283";
6B	StringTie	exon	212401888	212402123	1000	-	.	transcript_id "STRG.47283.1"; gene_id "STRG.47283";
6B	StringTie	exon	212403128	212403212	1000	-	.	transcript_id "STRG.47283.1"; gene_id "STRG.47283";
6B	StringTie	exon	212403466	212403573	1000	-	.	transcript_id "STRG.47283.1"; gene_id "STRG.47283";
6B	StringTie	exon	212404304	212404487	1000	-	.	transcript_id "STRG.47283.1"; gene_id "STRG.47283";
6B	StringTie	exon	212404914	212405118	1000	-	.	transcript_id "STRG.47283.1"; gene_id "STRG.47283";
6B	StringTie	transcript	212698358	212701185	1000	+	.	transcript_id "STRG.47282.1"; gene_id "STRG.47282"
6B	StringTie	exon	212698358	212698558	1000	+	.	transcript_id "STRG.47282.1"; gene_id "STRG.47282";
6B	StringTie	exon	212698636	212698701	1000	+	.	transcript_id "STRG.47282.1"; gene_id "STRG.47282";
6B	StringTie	exon	212698815	212698889	1000	+	.	transcript_id "STRG.47282.1"; gene_id "STRG.47282";
6B	StringTie	exon	212699327	212699371	1000	+	.	transcript_id "STRG.47282.1"; gene_id "STRG.47282";
6B	StringTie	exon	212699473	212699706	1000	+	.	transcript_id "STRG.47282.1"; gene_id "STRG.47282";
6B	StringTie	exon	212699821	212699903	1000	+	.	transcript_id "STRG.47282.1"; gene_id "STRG.47282";
6B	StringTie	exon	212700450	212700618	1000	+	.	transcript_id "STRG.47282.1"; gene_id "STRG.47282";
6B	StringTie	exon	212700721	212701185	1000	+	.	transcript_id "STRG.47282.1"; gene_id "STRG.47282";
6B	StringTie	transcript	212698358	212701185	1000	+	.	transcript_id "STRG.47282.2"; gene_id "STRG.47282"
6B	StringTie	exon	212698358	212698558	1000	+	.	transcript_id "STRG.47282.2"; gene_id "STRG.47282";
6B	StringTie	exon	212698636	212698701	1000	+	.	transcript_id "STRG.47282.2"; gene_id "STRG.47282";
6B	StringTie	exon	212698815	212698889	1000	+	.	transcript_id "STRG.47282.2"; gene_id "STRG.47282";
6B	StringTie	exon	212699327	212699371	1000	+	.	transcript_id "STRG.47282.2"; gene_id "STRG.47282";
6B	StringTie	exon	212699473	212699706	1000	+	.	transcript_id "STRG.47282.2"; gene_id "STRG.47282";
6B	StringTie	exon	212699821	212699903	1000	+	.	transcript_id "STRG.47282.2"; gene_id "STRG.47282";
6B	StringTie	exon	212700450	212700644	1000	+	.	transcript_id "STRG.47282.2"; gene_id "STRG.47282";
6B	StringTie	exon	212700721	212701185	1000	+	.	transcript_id "STRG.47282.2"; gene_id "STRG.47282";
6B	StringTie	transcript	213168213	213173887	1000	+	.	transcript_id "STRG.47285.1"; gene_id "STRG.47285"
6B	StringTie	exon	213168213	213168594	1000	+	.	transcript_id "STRG.47285.1"; gene_id "STRG.47285";
6B	StringTie	exon	213169329	213169943	1000	+	.	transcript_id "STRG.47285.1"; gene_id "STRG.47285";
6B	StringTie	exon	213170231	213170660	1000	+	.	transcript_id "STRG.47285.1"; gene_id "STRG.47285";
6B	StringTie	exon	213170988	213171313	1000	+	.	transcript_id "STRG.47285.1"; gene_id "STRG.47285";
6B	StringTie	exon	213171784	213171842	1000	+	.	transcript_id "STRG.47285.1"; gene_id "STRG.47285";
6B	StringTie	exon	213171937	213172279	1000	+	.	transcript_id "STRG.47285.1"; gene_id "STRG.47285";
6B	StringTie	exon	213172370	213172570	1000	+	.	transcript_id "STRG.47285.1"; gene_id "STRG.47285";
6B	StringTie	exon	213172674	213172931	1000	+	.	transcript_id "STRG.47285.1"; gene_id "STRG.47285";
6B	StringTie	exon	213173128	213173887	1000	+	.	transcript_id "STRG.47285.1"; gene_id "STRG.47285";
6B	StringTie	transcript	214199823	214202810	1000	-	.	transcript_id "STRG.47284.1"; gene_id "STRG.47284"
6B	StringTie	exon	214199823	214200258	1000	-	.	transcript_id "STRG.47284.1"; gene_id "STRG.47284";
6B	StringTie	exon	214201248	214201395	1000	-	.	transcript_id "STRG.47284.1"; gene_id "STRG.47284";
6B	StringTie	exon	214201529	214201622	1000	-	.	transcript_id "STRG.47284.1"; gene_id "STRG.47284";
6B	StringTie	exon	214201715	214201874	1000	-	.	transcript_id "STRG.47284.1"; gene_id "STRG.47284";
6B	StringTie	exon	214202099	214202228	1000	-	.	transcript_id "STRG.47284.1"; gene_id "STRG.47284";
6B	StringTie	exon	214202346	214202810	1000	-	.	transcript_id "STRG.47284.1"; gene_id "STRG.47284";
6B	StringTie	transcript	214199823	214202810	1000	-	.	transcript_id "STRG.47284.2"; gene_id "STRG.47284"
6B	StringTie	exon	214199823	214200258	1000	-	.	transcript_id "STRG.47284.2"; gene_id "STRG.47284";
6B	StringTie	exon	214201248	214201395	1000	-	.	transcript_id "STRG.47284.2"; gene_id "STRG.47284";
6B	StringTie	exon	214201529	214201622	1000	-	.	transcript_id "STRG.47284.2"; gene_id "STRG.47284";
6B	StringTie	exon	214201715	214202810	1000	-	.	transcript_id "STRG.47284.2"; gene_id "STRG.47284";
6B	StringTie	transcript	214540815	214543527	1000	-	.	transcript_id "STRG.47286.1"; gene_id "STRG.47286"
6B	StringTie	exon	214540815	214541213	1000	-	.	transcript_id "STRG.47286.1"; gene_id "STRG.47286";
6B	StringTie	exon	214542043	214543527	1000	-	.	transcript_id "STRG.47286.1"; gene_id "STRG.47286";
6B	StringTie	transcript	215416023	215420536	1000	-	.	transcript_id "STRG.47287.1"; gene_id "STRG.47287"
6B	StringTie	exon	215416023	215416762	1000	-	.	transcript_id "STRG.47287.1"; gene_id "STRG.47287";
6B	StringTie	exon	215417761	215417817	1000	-	.	transcript_id "STRG.47287.1"; gene_id "STRG.47287";
6B	StringTie	exon	215417962	215418117	1000	-	.	transcript_id "STRG.47287.1"; gene_id "STRG.47287";
6B	StringTie	exon	215419530	215419673	1000	-	.	transcript_id "STRG.47287.1"; gene_id "STRG.47287";
6B	StringTie	exon	215419748	215420536	1000	-	.	transcript_id "STRG.47287.1"; gene_id "STRG.47287";
6B	StringTie	transcript	215620282	215626762	1000	-	.	transcript_id "STRG.47289.1"; gene_id "STRG.47289"
6B	StringTie	exon	215620282	215620477	1000	-	.	transcript_id "STRG.47289.1"; gene_id "STRG.47289";
6B	StringTie	exon	215620958	215621023	1000	-	.	transcript_id "STRG.47289.1"; gene_id "STRG.47289";
6B	StringTie	exon	215621102	215621179	1000	-	.	transcript_id "STRG.47289.1"; gene_id "STRG.47289";
6B	StringTie	exon	215621321	215621402	1000	-	.	transcript_id "STRG.47289.1"; gene_id "STRG.47289";
6B	StringTie	exon	215621504	215621552	1000	-	.	transcript_id "STRG.47289.1"; gene_id "STRG.47289";
6B	StringTie	exon	215621641	215621719	1000	-	.	transcript_id "STRG.47289.1"; gene_id "STRG.47289";
6B	StringTie	exon	215621825	215621912	1000	-	.	transcript_id "STRG.47289.1"; gene_id "STRG.47289";
6B	StringTie	exon	215622018	215622109	1000	-	.	transcript_id "STRG.47289.1"; gene_id "STRG.47289";
6B	StringTie	exon	215622206	215622312	1000	-	.	transcript_id "STRG.47289.1"; gene_id "STRG.47289";
6B	StringTie	exon	215622391	215622595	1000	-	.	transcript_id "STRG.47289.1"; gene_id "STRG.47289";
6B	StringTie	exon	215622734	215622802	1000	-	.	transcript_id "STRG.47289.1"; gene_id "STRG.47289";
6B	StringTie	exon	215622899	215623136	1000	-	.	transcript_id "STRG.47289.1"; gene_id "STRG.47289";
6B	StringTie	exon	215623223	215623266	1000	-	.	transcript_id "STRG.47289.1"; gene_id "STRG.47289";
6B	StringTie	exon	215623384	215623471	1000	-	.	transcript_id "STRG.47289.1"; gene_id "STRG.47289";
6B	StringTie	exon	215623562	215623659	1000	-	.	transcript_id "STRG.47289.1"; gene_id "STRG.47289";
6B	StringTie	exon	215623744	215623862	1000	-	.	transcript_id "STRG.47289.1"; gene_id "STRG.47289";
6B	StringTie	exon	215623938	215624091	1000	-	.	transcript_id "STRG.47289.1"; gene_id "STRG.47289";
6B	StringTie	exon	215624605	215624740	1000	-	.	transcript_id "STRG.47289.1"; gene_id "STRG.47289";
6B	StringTie	exon	215624881	215624977	1000	-	.	transcript_id "STRG.47289.1"; gene_id "STRG.47289";
6B	StringTie	exon	215626609	215626762	1000	-	.	transcript_id "STRG.47289.1"; gene_id "STRG.47289";
6B	StringTie	transcript	215623744	215633151	1000	-	.	transcript_id "STRG.47289.2"; gene_id "STRG.47289"
6B	StringTie	exon	215623744	215623862	1000	-	.	transcript_id "STRG.47289.2"; gene_id "STRG.47289";
6B	StringTie	exon	215623938	215624091	1000	-	.	transcript_id "STRG.47289.2"; gene_id "STRG.47289";
6B	StringTie	exon	215624605	215624740	1000	-	.	transcript_id "STRG.47289.2"; gene_id "STRG.47289";
6B	StringTie	exon	215624881	215624977	1000	-	.	transcript_id "STRG.47289.2"; gene_id "STRG.47289";
6B	StringTie	exon	215626609	215626762	1000	-	.	transcript_id "STRG.47289.2"; gene_id "STRG.47289";
6B	StringTie	exon	215626856	215627008	1000	-	.	transcript_id "STRG.47289.2"; gene_id "STRG.47289";
6B	StringTie	exon	215627403	215627561	1000	-	.	transcript_id "STRG.47289.2"; gene_id "STRG.47289";
6B	StringTie	exon	215627639	215627773	1000	-	.	transcript_id "STRG.47289.2"; gene_id "STRG.47289";
6B	StringTie	exon	215631929	215631988	1000	-	.	transcript_id "STRG.47289.2"; gene_id "STRG.47289";
6B	StringTie	exon	215632569	215632822	1000	-	.	transcript_id "STRG.47289.2"; gene_id "STRG.47289";
6B	StringTie	exon	215632899	215633151	1000	-	.	transcript_id "STRG.47289.2"; gene_id "STRG.47289";
6B	StringTie	transcript	215933130	215934535	1000	-	.	transcript_id "STRG.47288.2"; gene_id "STRG.47288"
6B	StringTie	exon	215933130	215934285	1000	-	.	transcript_id "STRG.47288.2"; gene_id "STRG.47288";
6B	StringTie	exon	215934442	215934535	1000	-	.	transcript_id "STRG.47288.2"; gene_id "STRG.47288";
6B	StringTie	transcript	215933130	215935044	1000	-	.	transcript_id "STRG.47288.1"; gene_id "STRG.47288"
6B	StringTie	exon	215933130	215934285	1000	-	.	transcript_id "STRG.47288.1"; gene_id "STRG.47288";
6B	StringTie	exon	215934558	215935044	1000	-	.	transcript_id "STRG.47288.1"; gene_id "STRG.47288";
6B	StringTie	transcript	216149174	216155008	1000	-	.	transcript_id "STRG.47292.1"; gene_id "STRG.47292"
6B	StringTie	exon	216149174	216149553	1000	-	.	transcript_id "STRG.47292.1"; gene_id "STRG.47292";
6B	StringTie	exon	216149651	216149740	1000	-	.	transcript_id "STRG.47292.1"; gene_id "STRG.47292";
6B	StringTie	exon	216149821	216149904	1000	-	.	transcript_id "STRG.47292.1"; gene_id "STRG.47292";
6B	StringTie	exon	216150439	216150581	1000	-	.	transcript_id "STRG.47292.1"; gene_id "STRG.47292";
6B	StringTie	exon	216150660	216150757	1000	-	.	transcript_id "STRG.47292.1"; gene_id "STRG.47292";
6B	StringTie	exon	216150883	216150943	1000	-	.	transcript_id "STRG.47292.1"; gene_id "STRG.47292";
6B	StringTie	exon	216151094	216151240	1000	-	.	transcript_id "STRG.47292.1"; gene_id "STRG.47292";
6B	StringTie	exon	216151341	216151440	1000	-	.	transcript_id "STRG.47292.1"; gene_id "STRG.47292";
6B	StringTie	exon	216152084	216152196	1000	-	.	transcript_id "STRG.47292.1"; gene_id "STRG.47292";
6B	StringTie	exon	216153513	216153613	1000	-	.	transcript_id "STRG.47292.1"; gene_id "STRG.47292";
6B	StringTie	exon	216153930	216153968	1000	-	.	transcript_id "STRG.47292.1"; gene_id "STRG.47292";
6B	StringTie	exon	216154055	216154113	1000	-	.	transcript_id "STRG.47292.1"; gene_id "STRG.47292";
6B	StringTie	exon	216154205	216154278	1000	-	.	transcript_id "STRG.47292.1"; gene_id "STRG.47292";
6B	StringTie	exon	216154773	216155008	1000	-	.	transcript_id "STRG.47292.1"; gene_id "STRG.47292";
6B	StringTie	transcript	216525486	216533862	1000	+	.	transcript_id "STRG.47290.1"; gene_id "STRG.47290"
6B	StringTie	exon	216525486	216525584	1000	+	.	transcript_id "STRG.47290.1"; gene_id "STRG.47290";
6B	StringTie	exon	216526852	216527059	1000	+	.	transcript_id "STRG.47290.1"; gene_id "STRG.47290";
6B	StringTie	exon	216527575	216527625	1000	+	.	transcript_id "STRG.47290.1"; gene_id "STRG.47290";
6B	StringTie	exon	216527869	216527999	1000	+	.	transcript_id "STRG.47290.1"; gene_id "STRG.47290";
6B	StringTie	exon	216528328	216528450	1000	+	.	transcript_id "STRG.47290.1"; gene_id "STRG.47290";
6B	StringTie	exon	216530201	216530259	1000	+	.	transcript_id "STRG.47290.1"; gene_id "STRG.47290";
6B	StringTie	exon	216530435	216530604	1000	+	.	transcript_id "STRG.47290.1"; gene_id "STRG.47290";
6B	StringTie	exon	216530864	216530917	1000	+	.	transcript_id "STRG.47290.1"; gene_id "STRG.47290";
6B	StringTie	exon	216531480	216531589	1000	+	.	transcript_id "STRG.47290.1"; gene_id "STRG.47290";
6B	StringTie	exon	216532042	216532155	1000	+	.	transcript_id "STRG.47290.1"; gene_id "STRG.47290";
6B	StringTie	exon	216532239	216532364	1000	+	.	transcript_id "STRG.47290.1"; gene_id "STRG.47290";
6B	StringTie	exon	216532641	216532704	1000	+	.	transcript_id "STRG.47290.1"; gene_id "STRG.47290";
6B	StringTie	exon	216533617	216533862	1000	+	.	transcript_id "STRG.47290.1"; gene_id "STRG.47290";
6B	StringTie	transcript	216579520	216583811	1000	+	.	transcript_id "STRG.47291.1"; gene_id "STRG.47291"
6B	StringTie	exon	216579520	216579727	1000	+	.	transcript_id "STRG.47291.1"; gene_id "STRG.47291";
6B	StringTie	exon	216581787	216583811	1000	+	.	transcript_id "STRG.47291.1"; gene_id "STRG.47291";
6B	StringTie	transcript	216579520	216583811	1000	+	.	transcript_id "STRG.47291.2"; gene_id "STRG.47291"
6B	StringTie	exon	216579520	216579727	1000	+	.	transcript_id "STRG.47291.2"; gene_id "STRG.47291";
6B	StringTie	exon	216581349	216581405	1000	+	.	transcript_id "STRG.47291.2"; gene_id "STRG.47291";
6B	StringTie	exon	216581787	216583811	1000	+	.	transcript_id "STRG.47291.2"; gene_id "STRG.47291";
6B	StringTie	transcript	216579520	216583811	1000	+	.	transcript_id "STRG.47291.3"; gene_id "STRG.47291"
6B	StringTie	exon	216579520	216579727	1000	+	.	transcript_id "STRG.47291.3"; gene_id "STRG.47291";
6B	StringTie	exon	216581349	216581457	1000	+	.	transcript_id "STRG.47291.3"; gene_id "STRG.47291";
6B	StringTie	exon	216581787	216583811	1000	+	.	transcript_id "STRG.47291.3"; gene_id "STRG.47291";
6B	StringTie	transcript	217052945	217060094	1000	+	.	transcript_id "STRG.47293.1"; gene_id "STRG.47293"
6B	StringTie	exon	217052945	217053208	1000	+	.	transcript_id "STRG.47293.1"; gene_id "STRG.47293";
6B	StringTie	exon	217054068	217054188	1000	+	.	transcript_id "STRG.47293.1"; gene_id "STRG.47293";
6B	StringTie	exon	217056117	217056561	1000	+	.	transcript_id "STRG.47293.1"; gene_id "STRG.47293";
6B	StringTie	exon	217057379	217060094	1000	+	.	transcript_id "STRG.47293.1"; gene_id "STRG.47293";
6B	StringTie	transcript	217751849	217756112	1000	+	.	transcript_id "STRG.47301.1"; gene_id "STRG.47301"
6B	StringTie	exon	217751849	217752195	1000	+	.	transcript_id "STRG.47301.1"; gene_id "STRG.47301";
6B	StringTie	exon	217752910	217752977	1000	+	.	transcript_id "STRG.47301.1"; gene_id "STRG.47301";
6B	StringTie	exon	217753107	217753240	1000	+	.	transcript_id "STRG.47301.1"; gene_id "STRG.47301";
6B	StringTie	exon	217753592	217753680	1000	+	.	transcript_id "STRG.47301.1"; gene_id "STRG.47301";
6B	StringTie	exon	217753798	217753855	1000	+	.	transcript_id "STRG.47301.1"; gene_id "STRG.47301";
6B	StringTie	exon	217753951	217754003	1000	+	.	transcript_id "STRG.47301.1"; gene_id "STRG.47301";
6B	StringTie	exon	217754204	217754302	1000	+	.	transcript_id "STRG.47301.1"; gene_id "STRG.47301";
6B	StringTie	exon	217754432	217754545	1000	+	.	transcript_id "STRG.47301.1"; gene_id "STRG.47301";
6B	StringTie	exon	217755185	217755286	1000	+	.	transcript_id "STRG.47301.1"; gene_id "STRG.47301";
6B	StringTie	exon	217755595	217756112	1000	+	.	transcript_id "STRG.47301.1"; gene_id "STRG.47301";
6B	StringTie	transcript	217756113	217759436	1000	+	.	transcript_id "STRG.47302.1"; gene_id "STRG.47302"
6B	StringTie	exon	217756113	217756637	1000	+	.	transcript_id "STRG.47302.1"; gene_id "STRG.47302";
6B	StringTie	exon	217756900	217757123	1000	+	.	transcript_id "STRG.47302.1"; gene_id "STRG.47302";
6B	StringTie	exon	217757276	217757508	1000	+	.	transcript_id "STRG.47302.1"; gene_id "STRG.47302";
6B	StringTie	exon	217757604	217757853	1000	+	.	transcript_id "STRG.47302.1"; gene_id "STRG.47302";
6B	StringTie	exon	217757931	217758076	1000	+	.	transcript_id "STRG.47302.1"; gene_id "STRG.47302";
6B	StringTie	exon	217758152	217758482	1000	+	.	transcript_id "STRG.47302.1"; gene_id "STRG.47302";
6B	StringTie	exon	217758574	217759436	1000	+	.	transcript_id "STRG.47302.1"; gene_id "STRG.47302";
6B	StringTie	transcript	217756113	217759436	1000	+	.	transcript_id "STRG.47302.2"; gene_id "STRG.47302"
6B	StringTie	exon	217756113	217756637	1000	+	.	transcript_id "STRG.47302.2"; gene_id "STRG.47302";
6B	StringTie	exon	217756900	217757123	1000	+	.	transcript_id "STRG.47302.2"; gene_id "STRG.47302";
6B	StringTie	exon	217757276	217757853	1000	+	.	transcript_id "STRG.47302.2"; gene_id "STRG.47302";
6B	StringTie	exon	217757931	217758076	1000	+	.	transcript_id "STRG.47302.2"; gene_id "STRG.47302";
6B	StringTie	exon	217758152	217758482	1000	+	.	transcript_id "STRG.47302.2"; gene_id "STRG.47302";
6B	StringTie	exon	217758574	217759436	1000	+	.	transcript_id "STRG.47302.2"; gene_id "STRG.47302";
6B	StringTie	transcript	217756113	217759436	1000	+	.	transcript_id "STRG.47302.3"; gene_id "STRG.47302"
6B	StringTie	exon	217756113	217756637	1000	+	.	transcript_id "STRG.47302.3"; gene_id "STRG.47302";
6B	StringTie	exon	217756900	217757123	1000	+	.	transcript_id "STRG.47302.3"; gene_id "STRG.47302";
6B	StringTie	exon	217757276	217757508	1000	+	.	transcript_id "STRG.47302.3"; gene_id "STRG.47302";
6B	StringTie	exon	217757604	217757853	1000	+	.	transcript_id "STRG.47302.3"; gene_id "STRG.47302";
6B	StringTie	exon	217757931	217758076	1000	+	.	transcript_id "STRG.47302.3"; gene_id "STRG.47302";
6B	StringTie	exon	217758152	217759436	1000	+	.	transcript_id "STRG.47302.3"; gene_id "STRG.47302";
6B	StringTie	transcript	217756113	217759436	1000	+	.	transcript_id "STRG.47302.4"; gene_id "STRG.47302"
6B	StringTie	exon	217756113	217756637	1000	+	.	transcript_id "STRG.47302.4"; gene_id "STRG.47302";
6B	StringTie	exon	217756900	217757123	1000	+	.	transcript_id "STRG.47302.4"; gene_id "STRG.47302";
6B	StringTie	exon	217757276	217757853	1000	+	.	transcript_id "STRG.47302.4"; gene_id "STRG.47302";
6B	StringTie	exon	217757931	217758076	1000	+	.	transcript_id "STRG.47302.4"; gene_id "STRG.47302";
6B	StringTie	exon	217758152	217759436	1000	+	.	transcript_id "STRG.47302.4"; gene_id "STRG.47302";
6B	StringTie	transcript	217934060	217936233	1000	+	.	transcript_id "STRG.47294.1"; gene_id "STRG.47294"
6B	StringTie	exon	217934060	217934331	1000	+	.	transcript_id "STRG.47294.1"; gene_id "STRG.47294";
6B	StringTie	exon	217935318	217935406	1000	+	.	transcript_id "STRG.47294.1"; gene_id "STRG.47294";
6B	StringTie	exon	217935552	217935722	1000	+	.	transcript_id "STRG.47294.1"; gene_id "STRG.47294";
6B	StringTie	exon	217935818	217936233	1000	+	.	transcript_id "STRG.47294.1"; gene_id "STRG.47294";
6B	StringTie	transcript	217936496	217939337	1000	-	.	transcript_id "STRG.47295.1"; gene_id "STRG.47295"
6B	StringTie	exon	217936496	217937181	1000	-	.	transcript_id "STRG.47295.1"; gene_id "STRG.47295";
6B	StringTie	exon	217937987	217938051	1000	-	.	transcript_id "STRG.47295.1"; gene_id "STRG.47295";
6B	StringTie	exon	217938916	217939065	1000	-	.	transcript_id "STRG.47295.1"; gene_id "STRG.47295";
6B	StringTie	exon	217939158	217939337	1000	-	.	transcript_id "STRG.47295.1"; gene_id "STRG.47295";
6B	StringTie	transcript	218038537	218045241	1000	-	.	transcript_id "STRG.47296.1"; gene_id "STRG.47296"
6B	StringTie	exon	218038537	218039976	1000	-	.	transcript_id "STRG.47296.1"; gene_id "STRG.47296";
6B	StringTie	exon	218040063	218040154	1000	-	.	transcript_id "STRG.47296.1"; gene_id "STRG.47296";
6B	StringTie	exon	218040244	218040343	1000	-	.	transcript_id "STRG.47296.1"; gene_id "STRG.47296";
6B	StringTie	exon	218042036	218042197	1000	-	.	transcript_id "STRG.47296.1"; gene_id "STRG.47296";
6B	StringTie	exon	218042293	218042339	1000	-	.	transcript_id "STRG.47296.1"; gene_id "STRG.47296";
6B	StringTie	exon	218042423	218042531	1000	-	.	transcript_id "STRG.47296.1"; gene_id "STRG.47296";
6B	StringTie	exon	218042611	218042727	1000	-	.	transcript_id "STRG.47296.1"; gene_id "STRG.47296";
6B	StringTie	exon	218044952	218045241	1000	-	.	transcript_id "STRG.47296.1"; gene_id "STRG.47296";
6B	StringTie	transcript	218626615	218643181	1000	-	.	transcript_id "STRG.47300.2"; gene_id "STRG.47300"
6B	StringTie	exon	218626615	218626977	1000	-	.	transcript_id "STRG.47300.2"; gene_id "STRG.47300";
6B	StringTie	exon	218627052	218627176	1000	-	.	transcript_id "STRG.47300.2"; gene_id "STRG.47300";
6B	StringTie	exon	218627462	218627548	1000	-	.	transcript_id "STRG.47300.2"; gene_id "STRG.47300";
6B	StringTie	exon	218627751	218627874	1000	-	.	transcript_id "STRG.47300.2"; gene_id "STRG.47300";
6B	StringTie	exon	218628246	218628376	1000	-	.	transcript_id "STRG.47300.2"; gene_id "STRG.47300";
6B	StringTie	exon	218639444	218639796	1000	-	.	transcript_id "STRG.47300.2"; gene_id "STRG.47300";
6B	StringTie	exon	218639865	218639935	1000	-	.	transcript_id "STRG.47300.2"; gene_id "STRG.47300";
6B	StringTie	exon	218642898	218643181	1000	-	.	transcript_id "STRG.47300.2"; gene_id "STRG.47300";
6B	StringTie	transcript	218626615	218644553	1000	-	.	transcript_id "STRG.47300.1"; gene_id "STRG.47300"
6B	StringTie	exon	218626615	218626977	1000	-	.	transcript_id "STRG.47300.1"; gene_id "STRG.47300";
6B	StringTie	exon	218627052	218627176	1000	-	.	transcript_id "STRG.47300.1"; gene_id "STRG.47300";
6B	StringTie	exon	218627462	218627548	1000	-	.	transcript_id "STRG.47300.1"; gene_id "STRG.47300";
6B	StringTie	exon	218627751	218627874	1000	-	.	transcript_id "STRG.47300.1"; gene_id "STRG.47300";
6B	StringTie	exon	218628246	218628376	1000	-	.	transcript_id "STRG.47300.1"; gene_id "STRG.47300";
6B	StringTie	exon	218642898	218643181	1000	-	.	transcript_id "STRG.47300.1"; gene_id "STRG.47300";
6B	StringTie	exon	218643264	218643391	1000	-	.	transcript_id "STRG.47300.1"; gene_id "STRG.47300";
6B	StringTie	exon	218644105	218644215	1000	-	.	transcript_id "STRG.47300.1"; gene_id "STRG.47300";
6B	StringTie	exon	218644311	218644553	1000	-	.	transcript_id "STRG.47300.1"; gene_id "STRG.47300";
6B	StringTie	transcript	218626615	218644553	1000	-	.	transcript_id "STRG.47300.3"; gene_id "STRG.47300"
6B	StringTie	exon	218626615	218626977	1000	-	.	transcript_id "STRG.47300.3"; gene_id "STRG.47300";
6B	StringTie	exon	218627052	218627176	1000	-	.	transcript_id "STRG.47300.3"; gene_id "STRG.47300";
6B	StringTie	exon	218627462	218627874	1000	-	.	transcript_id "STRG.47300.3"; gene_id "STRG.47300";
6B	StringTie	exon	218628246	218628376	1000	-	.	transcript_id "STRG.47300.3"; gene_id "STRG.47300";
6B	StringTie	exon	218642898	218643181	1000	-	.	transcript_id "STRG.47300.3"; gene_id "STRG.47300";
6B	StringTie	exon	218643264	218643391	1000	-	.	transcript_id "STRG.47300.3"; gene_id "STRG.47300";
6B	StringTie	exon	218644105	218644215	1000	-	.	transcript_id "STRG.47300.3"; gene_id "STRG.47300";
6B	StringTie	exon	218644311	218644553	1000	-	.	transcript_id "STRG.47300.3"; gene_id "STRG.47300";
6B	StringTie	transcript	218637623	218644553	1000	-	.	transcript_id "STRG.47300.4"; gene_id "STRG.47300"
6B	StringTie	exon	218637623	218638266	1000	-	.	transcript_id "STRG.47300.4"; gene_id "STRG.47300";
6B	StringTie	exon	218638350	218638595	1000	-	.	transcript_id "STRG.47300.4"; gene_id "STRG.47300";
6B	StringTie	exon	218638670	218638784	1000	-	.	transcript_id "STRG.47300.4"; gene_id "STRG.47300";
6B	StringTie	exon	218639444	218639796	1000	-	.	transcript_id "STRG.47300.4"; gene_id "STRG.47300";
6B	StringTie	exon	218639865	218639935	1000	-	.	transcript_id "STRG.47300.4"; gene_id "STRG.47300";
6B	StringTie	exon	218642898	218643181	1000	-	.	transcript_id "STRG.47300.4"; gene_id "STRG.47300";
6B	StringTie	exon	218643264	218643391	1000	-	.	transcript_id "STRG.47300.4"; gene_id "STRG.47300";
6B	StringTie	exon	218644105	218644215	1000	-	.	transcript_id "STRG.47300.4"; gene_id "STRG.47300";
6B	StringTie	exon	218644311	218644553	1000	-	.	transcript_id "STRG.47300.4"; gene_id "STRG.47300";
6B	StringTie	transcript	218637623	218644553	1000	-	.	transcript_id "STRG.47300.5"; gene_id "STRG.47300"
6B	StringTie	exon	218637623	218638266	1000	-	.	transcript_id "STRG.47300.5"; gene_id "STRG.47300";
6B	StringTie	exon	218638350	218638595	1000	-	.	transcript_id "STRG.47300.5"; gene_id "STRG.47300";
6B	StringTie	exon	218638670	218638784	1000	-	.	transcript_id "STRG.47300.5"; gene_id "STRG.47300";
6B	StringTie	exon	218643264	218643391	1000	-	.	transcript_id "STRG.47300.5"; gene_id "STRG.47300";
6B	StringTie	exon	218644105	218644215	1000	-	.	transcript_id "STRG.47300.5"; gene_id "STRG.47300";
6B	StringTie	exon	218644311	218644553	1000	-	.	transcript_id "STRG.47300.5"; gene_id "STRG.47300";
6B	StringTie	transcript	218637623	218644553	1000	-	.	transcript_id "STRG.47300.6"; gene_id "STRG.47300"
6B	StringTie	exon	218637623	218638266	1000	-	.	transcript_id "STRG.47300.6"; gene_id "STRG.47300";
6B	StringTie	exon	218642898	218643181	1000	-	.	transcript_id "STRG.47300.6"; gene_id "STRG.47300";
6B	StringTie	exon	218643264	218643391	1000	-	.	transcript_id "STRG.47300.6"; gene_id "STRG.47300";
6B	StringTie	exon	218644105	218644215	1000	-	.	transcript_id "STRG.47300.6"; gene_id "STRG.47300";
6B	StringTie	exon	218644311	218644553	1000	-	.	transcript_id "STRG.47300.6"; gene_id "STRG.47300";
6B	StringTie	transcript	218940132	218944370	1000	-	.	transcript_id "STRG.47297.1"; gene_id "STRG.47297"
6B	StringTie	exon	218940132	218942597	1000	-	.	transcript_id "STRG.47297.1"; gene_id "STRG.47297";
6B	StringTie	exon	218942740	218944370	1000	-	.	transcript_id "STRG.47297.1"; gene_id "STRG.47297";
6B	StringTie	transcript	219057217	219060914	1000	+	.	transcript_id "STRG.47298.1"; gene_id "STRG.47298"
6B	StringTie	exon	219057217	219057453	1000	+	.	transcript_id "STRG.47298.1"; gene_id "STRG.47298";
6B	StringTie	exon	219058695	219058727	1000	+	.	transcript_id "STRG.47298.1"; gene_id "STRG.47298";
6B	StringTie	exon	219059193	219059336	1000	+	.	transcript_id "STRG.47298.1"; gene_id "STRG.47298";
6B	StringTie	exon	219059449	219059507	1000	+	.	transcript_id "STRG.47298.1"; gene_id "STRG.47298";
6B	StringTie	exon	219060243	219060914	1000	+	.	transcript_id "STRG.47298.1"; gene_id "STRG.47298";
6B	StringTie	transcript	219603706	219605454	1000	+	.	transcript_id "STRG.47299.1"; gene_id "STRG.47299"
6B	StringTie	exon	219603706	219603822	1000	+	.	transcript_id "STRG.47299.1"; gene_id "STRG.47299";
6B	StringTie	exon	219603921	219605454	1000	+	.	transcript_id "STRG.47299.1"; gene_id "STRG.47299";
6B	StringTie	transcript	219722223	219725693	1000	+	.	transcript_id "STRG.47303.1"; gene_id "STRG.47303"
6B	StringTie	exon	219722223	219722372	1000	+	.	transcript_id "STRG.47303.1"; gene_id "STRG.47303";
6B	StringTie	exon	219722468	219722664	1000	+	.	transcript_id "STRG.47303.1"; gene_id "STRG.47303";
6B	StringTie	exon	219723842	219723919	1000	+	.	transcript_id "STRG.47303.1"; gene_id "STRG.47303";
6B	StringTie	exon	219724016	219724276	1000	+	.	transcript_id "STRG.47303.1"; gene_id "STRG.47303";
6B	StringTie	exon	219724457	219724774	1000	+	.	transcript_id "STRG.47303.1"; gene_id "STRG.47303";
6B	StringTie	exon	219725011	219725169	1000	+	.	transcript_id "STRG.47303.1"; gene_id "STRG.47303";
6B	StringTie	exon	219725250	219725693	1000	+	.	transcript_id "STRG.47303.1"; gene_id "STRG.47303";
6B	StringTie	transcript	220833293	220839800	1000	+	.	transcript_id "STRG.47305.1"; gene_id "STRG.47305"
6B	StringTie	exon	220833293	220833622	1000	+	.	transcript_id "STRG.47305.1"; gene_id "STRG.47305";
6B	StringTie	exon	220834535	220834728	1000	+	.	transcript_id "STRG.47305.1"; gene_id "STRG.47305";
6B	StringTie	exon	220834817	220834894	1000	+	.	transcript_id "STRG.47305.1"; gene_id "STRG.47305";
6B	StringTie	exon	220834983	220835087	1000	+	.	transcript_id "STRG.47305.1"; gene_id "STRG.47305";
6B	StringTie	exon	220835603	220835694	1000	+	.	transcript_id "STRG.47305.1"; gene_id "STRG.47305";
6B	StringTie	exon	220835900	220836072	1000	+	.	transcript_id "STRG.47305.1"; gene_id "STRG.47305";
6B	StringTie	exon	220836167	220836255	1000	+	.	transcript_id "STRG.47305.1"; gene_id "STRG.47305";
6B	StringTie	exon	220837063	220837137	1000	+	.	transcript_id "STRG.47305.1"; gene_id "STRG.47305";
6B	StringTie	exon	220837234	220837344	1000	+	.	transcript_id "STRG.47305.1"; gene_id "STRG.47305";
6B	StringTie	exon	220837702	220837836	1000	+	.	transcript_id "STRG.47305.1"; gene_id "STRG.47305";
6B	StringTie	exon	220837974	220838093	1000	+	.	transcript_id "STRG.47305.1"; gene_id "STRG.47305";
6B	StringTie	exon	220838207	220838423	1000	+	.	transcript_id "STRG.47305.1"; gene_id "STRG.47305";
6B	StringTie	exon	220838606	220839800	1000	+	.	transcript_id "STRG.47305.1"; gene_id "STRG.47305";
6B	StringTie	transcript	222083688	222085215	1000	+	.	transcript_id "STRG.47304.1"; gene_id "STRG.47304"
6B	StringTie	exon	222083688	222084267	1000	+	.	transcript_id "STRG.47304.1"; gene_id "STRG.47304";
6B	StringTie	exon	222084350	222084427	1000	+	.	transcript_id "STRG.47304.1"; gene_id "STRG.47304";
6B	StringTie	exon	222084570	222085215	1000	+	.	transcript_id "STRG.47304.1"; gene_id "STRG.47304";
6B	StringTie	transcript	222134980	222136929	1000	+	.	transcript_id "STRG.47306.1"; gene_id "STRG.47306"
6B	StringTie	exon	222134980	222135445	1000	+	.	transcript_id "STRG.47306.1"; gene_id "STRG.47306";
6B	StringTie	exon	222135539	222136929	1000	+	.	transcript_id "STRG.47306.1"; gene_id "STRG.47306";
6B	StringTie	transcript	222177154	222182816	1000	-	.	transcript_id "STRG.47310.1"; gene_id "STRG.47310"
6B	StringTie	exon	222177154	222177780	1000	-	.	transcript_id "STRG.47310.1"; gene_id "STRG.47310";
6B	StringTie	exon	222177973	222178053	1000	-	.	transcript_id "STRG.47310.1"; gene_id "STRG.47310";
6B	StringTie	exon	222178149	222178250	1000	-	.	transcript_id "STRG.47310.1"; gene_id "STRG.47310";
6B	StringTie	exon	222178609	222178704	1000	-	.	transcript_id "STRG.47310.1"; gene_id "STRG.47310";
6B	StringTie	exon	222178788	222178847	1000	-	.	transcript_id "STRG.47310.1"; gene_id "STRG.47310";
6B	StringTie	exon	222179163	222179216	1000	-	.	transcript_id "STRG.47310.1"; gene_id "STRG.47310";
6B	StringTie	exon	222180274	222180351	1000	-	.	transcript_id "STRG.47310.1"; gene_id "STRG.47310";
6B	StringTie	exon	222180515	222180568	1000	-	.	transcript_id "STRG.47310.1"; gene_id "STRG.47310";
6B	StringTie	exon	222180667	222180750	1000	-	.	transcript_id "STRG.47310.1"; gene_id "STRG.47310";
6B	StringTie	exon	222182384	222182412	1000	-	.	transcript_id "STRG.47310.1"; gene_id "STRG.47310";
6B	StringTie	exon	222182517	222182816	1000	-	.	transcript_id "STRG.47310.1"; gene_id "STRG.47310";
6B	StringTie	transcript	222305311	222307332	1000	-	.	transcript_id "STRG.47307.1"; gene_id "STRG.47307"
6B	StringTie	exon	222305311	222305618	1000	-	.	transcript_id "STRG.47307.1"; gene_id "STRG.47307";
6B	StringTie	exon	222305714	222305971	1000	-	.	transcript_id "STRG.47307.1"; gene_id "STRG.47307";
6B	StringTie	exon	222307027	222307332	1000	-	.	transcript_id "STRG.47307.1"; gene_id "STRG.47307";
6B	StringTie	transcript	222361491	222364394	1000	+	.	transcript_id "STRG.47308.1"; gene_id "STRG.47308"
6B	StringTie	exon	222361491	222361783	1000	+	.	transcript_id "STRG.47308.1"; gene_id "STRG.47308";
6B	StringTie	exon	222361907	222362020	1000	+	.	transcript_id "STRG.47308.1"; gene_id "STRG.47308";
6B	StringTie	exon	222362564	222362649	1000	+	.	transcript_id "STRG.47308.1"; gene_id "STRG.47308";
6B	StringTie	exon	222362766	222362860	1000	+	.	transcript_id "STRG.47308.1"; gene_id "STRG.47308";
6B	StringTie	exon	222363714	222363839	1000	+	.	transcript_id "STRG.47308.1"; gene_id "STRG.47308";
6B	StringTie	exon	222364055	222364394	1000	+	.	transcript_id "STRG.47308.1"; gene_id "STRG.47308";
6B	StringTie	transcript	222395122	222399564	1000	-	.	transcript_id "STRG.47309.1"; gene_id "STRG.47309"
6B	StringTie	exon	222395122	222395404	1000	-	.	transcript_id "STRG.47309.1"; gene_id "STRG.47309";
6B	StringTie	exon	222395518	222396489	1000	-	.	transcript_id "STRG.47309.1"; gene_id "STRG.47309";
6B	StringTie	exon	222397951	222398211	1000	-	.	transcript_id "STRG.47309.1"; gene_id "STRG.47309";
6B	StringTie	exon	222398477	222398810	1000	-	.	transcript_id "STRG.47309.1"; gene_id "STRG.47309";
6B	StringTie	exon	222399122	222399564	1000	-	.	transcript_id "STRG.47309.1"; gene_id "STRG.47309";
6B	StringTie	transcript	222395518	222399564	1000	-	.	transcript_id "STRG.47309.2"; gene_id "STRG.47309"
6B	StringTie	exon	222395518	222398211	1000	-	.	transcript_id "STRG.47309.2"; gene_id "STRG.47309";
6B	StringTie	exon	222398477	222398810	1000	-	.	transcript_id "STRG.47309.2"; gene_id "STRG.47309";
6B	StringTie	exon	222399122	222399564	1000	-	.	transcript_id "STRG.47309.2"; gene_id "STRG.47309";
6B	StringTie	transcript	222396490	222399564	1000	-	.	transcript_id "STRG.47309.3"; gene_id "STRG.47309"
6B	StringTie	exon	222396490	222398810	1000	-	.	transcript_id "STRG.47309.3"; gene_id "STRG.47309";
6B	StringTie	exon	222399122	222399564	1000	-	.	transcript_id "STRG.47309.3"; gene_id "STRG.47309";
6B	StringTie	transcript	222409951	222414444	1000	+	.	transcript_id "STRG.47311.1"; gene_id "STRG.47311"
6B	StringTie	exon	222409951	222410112	1000	+	.	transcript_id "STRG.47311.1"; gene_id "STRG.47311";
6B	StringTie	exon	222411052	222411171	1000	+	.	transcript_id "STRG.47311.1"; gene_id "STRG.47311";
6B	StringTie	exon	222411760	222411896	1000	+	.	transcript_id "STRG.47311.1"; gene_id "STRG.47311";
6B	StringTie	exon	222412039	222412200	1000	+	.	transcript_id "STRG.47311.1"; gene_id "STRG.47311";
6B	StringTie	exon	222412317	222412403	1000	+	.	transcript_id "STRG.47311.1"; gene_id "STRG.47311";
6B	StringTie	exon	222412475	222412561	1000	+	.	transcript_id "STRG.47311.1"; gene_id "STRG.47311";
6B	StringTie	exon	222412975	222413112	1000	+	.	transcript_id "STRG.47311.1"; gene_id "STRG.47311";
6B	StringTie	exon	222413388	222413579	1000	+	.	transcript_id "STRG.47311.1"; gene_id "STRG.47311";
6B	StringTie	exon	222413660	222413758	1000	+	.	transcript_id "STRG.47311.1"; gene_id "STRG.47311";
6B	StringTie	exon	222413836	222414444	1000	+	.	transcript_id "STRG.47311.1"; gene_id "STRG.47311";
6B	StringTie	transcript	222423075	222425198	1000	-	.	transcript_id "STRG.47312.1"; gene_id "STRG.47312"
6B	StringTie	exon	222423075	222425198	1000	-	.	transcript_id "STRG.47312.1"; gene_id "STRG.47312";
6B	StringTie	transcript	222806570	222809249	1000	+	.	transcript_id "STRG.47313.1"; gene_id "STRG.47313"
6B	StringTie	exon	222806570	222806828	1000	+	.	transcript_id "STRG.47313.1"; gene_id "STRG.47313";
6B	StringTie	exon	222806916	222807004	1000	+	.	transcript_id "STRG.47313.1"; gene_id "STRG.47313";
6B	StringTie	exon	222807940	222808428	1000	+	.	transcript_id "STRG.47313.1"; gene_id "STRG.47313";
6B	StringTie	exon	222808520	222808739	1000	+	.	transcript_id "STRG.47313.1"; gene_id "STRG.47313";
6B	StringTie	exon	222808863	222809249	1000	+	.	transcript_id "STRG.47313.1"; gene_id "STRG.47313";
6B	StringTie	transcript	222806570	222809249	1000	+	.	transcript_id "STRG.47313.2"; gene_id "STRG.47313"
6B	StringTie	exon	222806570	222807004	1000	+	.	transcript_id "STRG.47313.2"; gene_id "STRG.47313";
6B	StringTie	exon	222807940	222808428	1000	+	.	transcript_id "STRG.47313.2"; gene_id "STRG.47313";
6B	StringTie	exon	222808520	222808739	1000	+	.	transcript_id "STRG.47313.2"; gene_id "STRG.47313";
6B	StringTie	exon	222808863	222809249	1000	+	.	transcript_id "STRG.47313.2"; gene_id "STRG.47313";
6B	StringTie	transcript	223262081	223263200	1000	+	.	transcript_id "STRG.47314.1"; gene_id "STRG.47314"
6B	StringTie	exon	223262081	223262453	1000	+	.	transcript_id "STRG.47314.1"; gene_id "STRG.47314";
6B	StringTie	exon	223262557	223262642	1000	+	.	transcript_id "STRG.47314.1"; gene_id "STRG.47314";
6B	StringTie	exon	223262755	223263200	1000	+	.	transcript_id "STRG.47314.1"; gene_id "STRG.47314";
6B	StringTie	transcript	223293505	223297427	1000	+	.	transcript_id "STRG.47315.1"; gene_id "STRG.47315"
6B	StringTie	exon	223293505	223293744	1000	+	.	transcript_id "STRG.47315.1"; gene_id "STRG.47315";
6B	StringTie	exon	223293811	223293971	1000	+	.	transcript_id "STRG.47315.1"; gene_id "STRG.47315";
6B	StringTie	exon	223296541	223296585	1000	+	.	transcript_id "STRG.47315.1"; gene_id "STRG.47315";
6B	StringTie	exon	223296959	223297427	1000	+	.	transcript_id "STRG.47315.1"; gene_id "STRG.47315";
6B	StringTie	transcript	223494961	223500899	1000	+	.	transcript_id "STRG.47317.1"; gene_id "STRG.47317"
6B	StringTie	exon	223494961	223495086	1000	+	.	transcript_id "STRG.47317.1"; gene_id "STRG.47317";
6B	StringTie	exon	223495952	223496076	1000	+	.	transcript_id "STRG.47317.1"; gene_id "STRG.47317";
6B	StringTie	exon	223496186	223496290	1000	+	.	transcript_id "STRG.47317.1"; gene_id "STRG.47317";
6B	StringTie	exon	223496419	223496529	1000	+	.	transcript_id "STRG.47317.1"; gene_id "STRG.47317";
6B	StringTie	exon	223496654	223496764	1000	+	.	transcript_id "STRG.47317.1"; gene_id "STRG.47317";
6B	StringTie	exon	223496891	223497001	1000	+	.	transcript_id "STRG.47317.1"; gene_id "STRG.47317";
6B	StringTie	exon	223498999	223499064	1000	+	.	transcript_id "STRG.47317.1"; gene_id "STRG.47317";
6B	StringTie	exon	223499143	223499274	1000	+	.	transcript_id "STRG.47317.1"; gene_id "STRG.47317";
6B	StringTie	exon	223499354	223499478	1000	+	.	transcript_id "STRG.47317.1"; gene_id "STRG.47317";
6B	StringTie	exon	223499561	223499830	1000	+	.	transcript_id "STRG.47317.1"; gene_id "STRG.47317";
6B	StringTie	exon	223500025	223500155	1000	+	.	transcript_id "STRG.47317.1"; gene_id "STRG.47317";
6B	StringTie	exon	223500335	223500394	1000	+	.	transcript_id "STRG.47317.1"; gene_id "STRG.47317";
6B	StringTie	exon	223500479	223500899	1000	+	.	transcript_id "STRG.47317.1"; gene_id "STRG.47317";
6B	StringTie	transcript	223925237	223930685	1000	-	.	transcript_id "STRG.47316.1"; gene_id "STRG.47316"
6B	StringTie	exon	223925237	223925690	1000	-	.	transcript_id "STRG.47316.1"; gene_id "STRG.47316";
6B	StringTie	exon	223925875	223926602	1000	-	.	transcript_id "STRG.47316.1"; gene_id "STRG.47316";
6B	StringTie	exon	223927197	223927250	1000	-	.	transcript_id "STRG.47316.1"; gene_id "STRG.47316";
6B	StringTie	exon	223928791	223928965	1000	-	.	transcript_id "STRG.47316.1"; gene_id "STRG.47316";
6B	StringTie	exon	223929214	223929497	1000	-	.	transcript_id "STRG.47316.1"; gene_id "STRG.47316";
6B	StringTie	exon	223929664	223929836	1000	-	.	transcript_id "STRG.47316.1"; gene_id "STRG.47316";
6B	StringTie	exon	223930164	223930685	1000	-	.	transcript_id "STRG.47316.1"; gene_id "STRG.47316";
6B	StringTie	transcript	223935466	223944977	1000	+	.	transcript_id "STRG.47319.1"; gene_id "STRG.47319"
6B	StringTie	exon	223935466	223935663	1000	+	.	transcript_id "STRG.47319.1"; gene_id "STRG.47319";
6B	StringTie	exon	223935753	223935844	1000	+	.	transcript_id "STRG.47319.1"; gene_id "STRG.47319";
6B	StringTie	exon	223936849	223937022	1000	+	.	transcript_id "STRG.47319.1"; gene_id "STRG.47319";
6B	StringTie	exon	223937113	223937186	1000	+	.	transcript_id "STRG.47319.1"; gene_id "STRG.47319";
6B	StringTie	exon	223937556	223937636	1000	+	.	transcript_id "STRG.47319.1"; gene_id "STRG.47319";
6B	StringTie	exon	223937727	223937787	1000	+	.	transcript_id "STRG.47319.1"; gene_id "STRG.47319";
6B	StringTie	exon	223937858	223937907	1000	+	.	transcript_id "STRG.47319.1"; gene_id "STRG.47319";
6B	StringTie	exon	223938397	223938451	1000	+	.	transcript_id "STRG.47319.1"; gene_id "STRG.47319";
6B	StringTie	exon	223938713	223938790	1000	+	.	transcript_id "STRG.47319.1"; gene_id "STRG.47319";
6B	StringTie	exon	223938865	223938918	1000	+	.	transcript_id "STRG.47319.1"; gene_id "STRG.47319";
6B	StringTie	exon	223939890	223939943	1000	+	.	transcript_id "STRG.47319.1"; gene_id "STRG.47319";
6B	StringTie	exon	223940034	223940094	1000	+	.	transcript_id "STRG.47319.1"; gene_id "STRG.47319";
6B	StringTie	exon	223940413	223940464	1000	+	.	transcript_id "STRG.47319.1"; gene_id "STRG.47319";
6B	StringTie	exon	223941199	223941265	1000	+	.	transcript_id "STRG.47319.1"; gene_id "STRG.47319";
6B	StringTie	exon	223941463	223941522	1000	+	.	transcript_id "STRG.47319.1"; gene_id "STRG.47319";
6B	StringTie	exon	223941609	223941671	1000	+	.	transcript_id "STRG.47319.1"; gene_id "STRG.47319";
6B	StringTie	exon	223941838	223941900	1000	+	.	transcript_id "STRG.47319.1"; gene_id "STRG.47319";
6B	StringTie	exon	223943690	223943754	1000	+	.	transcript_id "STRG.47319.1"; gene_id "STRG.47319";
6B	StringTie	exon	223944090	223944158	1000	+	.	transcript_id "STRG.47319.1"; gene_id "STRG.47319";
6B	StringTie	exon	223944246	223944977	1000	+	.	transcript_id "STRG.47319.1"; gene_id "STRG.47319";
6B	StringTie	transcript	224227019	224240608	1000	-	.	transcript_id "STRG.47318.1"; gene_id "STRG.47318"
6B	StringTie	exon	224227019	224227490	1000	-	.	transcript_id "STRG.47318.1"; gene_id "STRG.47318";
6B	StringTie	exon	224228307	224228378	1000	-	.	transcript_id "STRG.47318.1"; gene_id "STRG.47318";
6B	StringTie	exon	224228927	224230640	1000	-	.	transcript_id "STRG.47318.1"; gene_id "STRG.47318";
6B	StringTie	exon	224231316	224231375	1000	-	.	transcript_id "STRG.47318.1"; gene_id "STRG.47318";
6B	StringTie	exon	224238041	224238146	1000	-	.	transcript_id "STRG.47318.1"; gene_id "STRG.47318";
6B	StringTie	exon	224239884	224240105	1000	-	.	transcript_id "STRG.47318.1"; gene_id "STRG.47318";
6B	StringTie	exon	224240193	224240608	1000	-	.	transcript_id "STRG.47318.1"; gene_id "STRG.47318";
6B	StringTie	transcript	224283856	224285557	1000	+	.	transcript_id "STRG.47320.1"; gene_id "STRG.47320"
6B	StringTie	exon	224283856	224285557	1000	+	.	transcript_id "STRG.47320.1"; gene_id "STRG.47320";
6B	StringTie	transcript	224285451	224288935	1000	-	.	transcript_id "STRG.47321.1"; gene_id "STRG.47321"
6B	StringTie	exon	224285451	224287052	1000	-	.	transcript_id "STRG.47321.1"; gene_id "STRG.47321";
6B	StringTie	exon	224288353	224288935	1000	-	.	transcript_id "STRG.47321.1"; gene_id "STRG.47321";
6B	StringTie	transcript	224366995	224369252	1000	+	.	transcript_id "STRG.47322.1"; gene_id "STRG.47322"
6B	StringTie	exon	224366995	224369252	1000	+	.	transcript_id "STRG.47322.1"; gene_id "STRG.47322";
6B	StringTie	transcript	224366995	224369252	1000	+	.	transcript_id "STRG.47322.2"; gene_id "STRG.47322"
6B	StringTie	exon	224366995	224367144	1000	+	.	transcript_id "STRG.47322.2"; gene_id "STRG.47322";
6B	StringTie	exon	224367273	224367981	1000	+	.	transcript_id "STRG.47322.2"; gene_id "STRG.47322";
6B	StringTie	exon	224368074	224368167	1000	+	.	transcript_id "STRG.47322.2"; gene_id "STRG.47322";
6B	StringTie	exon	224368329	224368389	1000	+	.	transcript_id "STRG.47322.2"; gene_id "STRG.47322";
6B	StringTie	exon	224368506	224368551	1000	+	.	transcript_id "STRG.47322.2"; gene_id "STRG.47322";
6B	StringTie	exon	224368632	224368702	1000	+	.	transcript_id "STRG.47322.2"; gene_id "STRG.47322";
6B	StringTie	exon	224368848	224369252	1000	+	.	transcript_id "STRG.47322.2"; gene_id "STRG.47322";
6B	StringTie	transcript	224366995	224369252	1000	+	.	transcript_id "STRG.47322.3"; gene_id "STRG.47322"
6B	StringTie	exon	224366995	224367144	1000	+	.	transcript_id "STRG.47322.3"; gene_id "STRG.47322";
6B	StringTie	exon	224367273	224368702	1000	+	.	transcript_id "STRG.47322.3"; gene_id "STRG.47322";
6B	StringTie	exon	224368848	224369252	1000	+	.	transcript_id "STRG.47322.3"; gene_id "STRG.47322";
6B	StringTie	transcript	224366995	224369252	1000	+	.	transcript_id "STRG.47322.4"; gene_id "STRG.47322"
6B	StringTie	exon	224366995	224367144	1000	+	.	transcript_id "STRG.47322.4"; gene_id "STRG.47322";
6B	StringTie	exon	224367273	224369252	1000	+	.	transcript_id "STRG.47322.4"; gene_id "STRG.47322";
6B	StringTie	transcript	224366995	224369252	1000	+	.	transcript_id "STRG.47322.5"; gene_id "STRG.47322"
6B	StringTie	exon	224366995	224367144	1000	+	.	transcript_id "STRG.47322.5"; gene_id "STRG.47322";
6B	StringTie	exon	224367273	224368167	1000	+	.	transcript_id "STRG.47322.5"; gene_id "STRG.47322";
6B	StringTie	exon	224368329	224368702	1000	+	.	transcript_id "STRG.47322.5"; gene_id "STRG.47322";
6B	StringTie	exon	224368848	224369252	1000	+	.	transcript_id "STRG.47322.5"; gene_id "STRG.47322";
6B	StringTie	transcript	224366995	224369252	1000	+	.	transcript_id "STRG.47322.6"; gene_id "STRG.47322"
6B	StringTie	exon	224366995	224367144	1000	+	.	transcript_id "STRG.47322.6"; gene_id "STRG.47322";
6B	StringTie	exon	224367273	224368167	1000	+	.	transcript_id "STRG.47322.6"; gene_id "STRG.47322";
6B	StringTie	exon	224368329	224368551	1000	+	.	transcript_id "STRG.47322.6"; gene_id "STRG.47322";
6B	StringTie	exon	224368632	224368702	1000	+	.	transcript_id "STRG.47322.6"; gene_id "STRG.47322";
6B	StringTie	exon	224368848	224369252	1000	+	.	transcript_id "STRG.47322.6"; gene_id "STRG.47322";
6B	StringTie	transcript	224366995	224369252	1000	+	.	transcript_id "STRG.47322.7"; gene_id "STRG.47322"
6B	StringTie	exon	224366995	224368702	1000	+	.	transcript_id "STRG.47322.7"; gene_id "STRG.47322";
6B	StringTie	exon	224368848	224369252	1000	+	.	transcript_id "STRG.47322.7"; gene_id "STRG.47322";
6B	StringTie	transcript	224366995	224369252	1000	+	.	transcript_id "STRG.47322.8"; gene_id "STRG.47322"
6B	StringTie	exon	224366995	224367144	1000	+	.	transcript_id "STRG.47322.8"; gene_id "STRG.47322";
6B	StringTie	exon	224367273	224368551	1000	+	.	transcript_id "STRG.47322.8"; gene_id "STRG.47322";
6B	StringTie	exon	224368632	224368702	1000	+	.	transcript_id "STRG.47322.8"; gene_id "STRG.47322";
6B	StringTie	exon	224368848	224369252	1000	+	.	transcript_id "STRG.47322.8"; gene_id "STRG.47322";
6B	StringTie	transcript	224366995	224369252	1000	+	.	transcript_id "STRG.47322.9"; gene_id "STRG.47322"
6B	StringTie	exon	224366995	224367144	1000	+	.	transcript_id "STRG.47322.9"; gene_id "STRG.47322";
6B	StringTie	exon	224367273	224368167	1000	+	.	transcript_id "STRG.47322.9"; gene_id "STRG.47322";
6B	StringTie	exon	224368329	224368551	1000	+	.	transcript_id "STRG.47322.9"; gene_id "STRG.47322";
6B	StringTie	exon	224368632	224369252	1000	+	.	transcript_id "STRG.47322.9"; gene_id "STRG.47322";
6B	StringTie	transcript	224367145	224369252	1000	+	.	transcript_id "STRG.47322.10"; gene_id "STRG.47322"
6B	StringTie	exon	224367145	224367981	1000	+	.	transcript_id "STRG.47322.10"; gene_id "STRG.47322";
6B	StringTie	exon	224368074	224368167	1000	+	.	transcript_id "STRG.47322.10"; gene_id "STRG.47322";
6B	StringTie	exon	224368329	224368389	1000	+	.	transcript_id "STRG.47322.10"; gene_id "STRG.47322";
6B	StringTie	exon	224368506	224368551	1000	+	.	transcript_id "STRG.47322.10"; gene_id "STRG.47322";
6B	StringTie	exon	224368632	224368702	1000	+	.	transcript_id "STRG.47322.10"; gene_id "STRG.47322";
6B	StringTie	exon	224368848	224369252	1000	+	.	transcript_id "STRG.47322.10"; gene_id "STRG.47322";
6B	StringTie	transcript	224367145	224369252	1000	+	.	transcript_id "STRG.47322.11"; gene_id "STRG.47322"
6B	StringTie	exon	224367145	224368167	1000	+	.	transcript_id "STRG.47322.11"; gene_id "STRG.47322";
6B	StringTie	exon	224368329	224368551	1000	+	.	transcript_id "STRG.47322.11"; gene_id "STRG.47322";
6B	StringTie	exon	224368632	224368702	1000	+	.	transcript_id "STRG.47322.11"; gene_id "STRG.47322";
6B	StringTie	exon	224368848	224369252	1000	+	.	transcript_id "STRG.47322.11"; gene_id "STRG.47322";
6B	StringTie	transcript	224493432	224495583	1000	+	.	transcript_id "STRG.47323.1"; gene_id "STRG.47323"
6B	StringTie	exon	224493432	224493579	1000	+	.	transcript_id "STRG.47323.1"; gene_id "STRG.47323";
6B	StringTie	exon	224494531	224495583	1000	+	.	transcript_id "STRG.47323.1"; gene_id "STRG.47323";
6B	StringTie	transcript	224495679	224497453	1000	-	.	transcript_id "STRG.47324.1"; gene_id "STRG.47324"
6B	StringTie	exon	224495679	224496957	1000	-	.	transcript_id "STRG.47324.1"; gene_id "STRG.47324";
6B	StringTie	exon	224497120	224497453	1000	-	.	transcript_id "STRG.47324.1"; gene_id "STRG.47324";
6B	StringTie	transcript	224850394	224855991	1000	+	.	transcript_id "STRG.47327.1"; gene_id "STRG.47327"
6B	StringTie	exon	224850394	224850688	1000	+	.	transcript_id "STRG.47327.1"; gene_id "STRG.47327";
6B	StringTie	exon	224850805	224850902	1000	+	.	transcript_id "STRG.47327.1"; gene_id "STRG.47327";
6B	StringTie	exon	224851027	224851191	1000	+	.	transcript_id "STRG.47327.1"; gene_id "STRG.47327";
6B	StringTie	exon	224852549	224852657	1000	+	.	transcript_id "STRG.47327.1"; gene_id "STRG.47327";
6B	StringTie	exon	224853696	224854236	1000	+	.	transcript_id "STRG.47327.1"; gene_id "STRG.47327";
6B	StringTie	exon	224854321	224854418	1000	+	.	transcript_id "STRG.47327.1"; gene_id "STRG.47327";
6B	StringTie	exon	224854542	224854787	1000	+	.	transcript_id "STRG.47327.1"; gene_id "STRG.47327";
6B	StringTie	exon	224854912	224855991	1000	+	.	transcript_id "STRG.47327.1"; gene_id "STRG.47327";
6B	StringTie	transcript	224859394	224864943	1000	-	.	transcript_id "STRG.47326.1"; gene_id "STRG.47326"
6B	StringTie	exon	224859394	224859854	1000	-	.	transcript_id "STRG.47326.1"; gene_id "STRG.47326";
6B	StringTie	exon	224859956	224859981	1000	-	.	transcript_id "STRG.47326.1"; gene_id "STRG.47326";
6B	StringTie	exon	224860097	224860154	1000	-	.	transcript_id "STRG.47326.1"; gene_id "STRG.47326";
6B	StringTie	exon	224860263	224860339	1000	-	.	transcript_id "STRG.47326.1"; gene_id "STRG.47326";
6B	StringTie	exon	224860539	224860608	1000	-	.	transcript_id "STRG.47326.1"; gene_id "STRG.47326";
6B	StringTie	exon	224860690	224860782	1000	-	.	transcript_id "STRG.47326.1"; gene_id "STRG.47326";
6B	StringTie	exon	224861151	224861244	1000	-	.	transcript_id "STRG.47326.1"; gene_id "STRG.47326";
6B	StringTie	exon	224861463	224861524	1000	-	.	transcript_id "STRG.47326.1"; gene_id "STRG.47326";
6B	StringTie	exon	224861952	224861996	1000	-	.	transcript_id "STRG.47326.1"; gene_id "STRG.47326";
6B	StringTie	exon	224862079	224862141	1000	-	.	transcript_id "STRG.47326.1"; gene_id "STRG.47326";
6B	StringTie	exon	224863412	224863477	1000	-	.	transcript_id "STRG.47326.1"; gene_id "STRG.47326";
6B	StringTie	exon	224864010	224864126	1000	-	.	transcript_id "STRG.47326.1"; gene_id "STRG.47326";
6B	StringTie	exon	224864248	224864356	1000	-	.	transcript_id "STRG.47326.1"; gene_id "STRG.47326";
6B	StringTie	exon	224864684	224864808	1000	-	.	transcript_id "STRG.47326.1"; gene_id "STRG.47326";
6B	StringTie	exon	224864911	224864943	1000	-	.	transcript_id "STRG.47326.1"; gene_id "STRG.47326";
6B	StringTie	transcript	226830089	226833140	1000	+	.	transcript_id "STRG.47325.1"; gene_id "STRG.47325"
6B	StringTie	exon	226830089	226830348	1000	+	.	transcript_id "STRG.47325.1"; gene_id "STRG.47325";
6B	StringTie	exon	226830537	226831271	1000	+	.	transcript_id "STRG.47325.1"; gene_id "STRG.47325";
6B	StringTie	exon	226831340	226831390	1000	+	.	transcript_id "STRG.47325.1"; gene_id "STRG.47325";
6B	StringTie	exon	226832842	226833140	1000	+	.	transcript_id "STRG.47325.1"; gene_id "STRG.47325";
6B	StringTie	transcript	228022482	228027941	1000	-	.	transcript_id "STRG.47329.1"; gene_id "STRG.47329"
6B	StringTie	exon	228022482	228022854	1000	-	.	transcript_id "STRG.47329.1"; gene_id "STRG.47329";
6B	StringTie	exon	228023064	228023123	1000	-	.	transcript_id "STRG.47329.1"; gene_id "STRG.47329";
6B	StringTie	exon	228023237	228023379	1000	-	.	transcript_id "STRG.47329.1"; gene_id "STRG.47329";
6B	StringTie	exon	228023696	228023971	1000	-	.	transcript_id "STRG.47329.1"; gene_id "STRG.47329";
6B	StringTie	exon	228024047	228024183	1000	-	.	transcript_id "STRG.47329.1"; gene_id "STRG.47329";
6B	StringTie	exon	228024255	228024428	1000	-	.	transcript_id "STRG.47329.1"; gene_id "STRG.47329";
6B	StringTie	exon	228024501	228024569	1000	-	.	transcript_id "STRG.47329.1"; gene_id "STRG.47329";
6B	StringTie	exon	228024668	228024732	1000	-	.	transcript_id "STRG.47329.1"; gene_id "STRG.47329";
6B	StringTie	exon	228025303	228025436	1000	-	.	transcript_id "STRG.47329.1"; gene_id "STRG.47329";
6B	StringTie	exon	228025568	228025656	1000	-	.	transcript_id "STRG.47329.1"; gene_id "STRG.47329";
6B	StringTie	exon	228025740	228025831	1000	-	.	transcript_id "STRG.47329.1"; gene_id "STRG.47329";
6B	StringTie	exon	228025933	228026068	1000	-	.	transcript_id "STRG.47329.1"; gene_id "STRG.47329";
6B	StringTie	exon	228026151	228026354	1000	-	.	transcript_id "STRG.47329.1"; gene_id "STRG.47329";
6B	StringTie	exon	228026453	228026616	1000	-	.	transcript_id "STRG.47329.1"; gene_id "STRG.47329";
6B	StringTie	exon	228027712	228027941	1000	-	.	transcript_id "STRG.47329.1"; gene_id "STRG.47329";
6B	StringTie	transcript	228053920	228057852	1000	-	.	transcript_id "STRG.47328.1"; gene_id "STRG.47328"
6B	StringTie	exon	228053920	228054266	1000	-	.	transcript_id "STRG.47328.1"; gene_id "STRG.47328";
6B	StringTie	exon	228054785	228054850	1000	-	.	transcript_id "STRG.47328.1"; gene_id "STRG.47328";
6B	StringTie	exon	228056088	228057852	1000	-	.	transcript_id "STRG.47328.1"; gene_id "STRG.47328";
6B	StringTie	transcript	228053920	228057852	1000	-	.	transcript_id "STRG.47328.2"; gene_id "STRG.47328"
6B	StringTie	exon	228053920	228054266	1000	-	.	transcript_id "STRG.47328.2"; gene_id "STRG.47328";
6B	StringTie	exon	228054785	228057852	1000	-	.	transcript_id "STRG.47328.2"; gene_id "STRG.47328";
6B	StringTie	transcript	228790363	228792227	1000	+	.	transcript_id "STRG.47330.1"; gene_id "STRG.47330"
6B	StringTie	exon	228790363	228792227	1000	+	.	transcript_id "STRG.47330.1"; gene_id "STRG.47330";
6B	StringTie	transcript	229608902	229611319	1000	+	.	transcript_id "STRG.47331.1"; gene_id "STRG.47331"
6B	StringTie	exon	229608902	229609222	1000	+	.	transcript_id "STRG.47331.1"; gene_id "STRG.47331";
6B	StringTie	exon	229609536	229609963	1000	+	.	transcript_id "STRG.47331.1"; gene_id "STRG.47331";
6B	StringTie	exon	229610433	229610503	1000	+	.	transcript_id "STRG.47331.1"; gene_id "STRG.47331";
6B	StringTie	exon	229610606	229610840	1000	+	.	transcript_id "STRG.47331.1"; gene_id "STRG.47331";
6B	StringTie	exon	229610929	229611319	1000	+	.	transcript_id "STRG.47331.1"; gene_id "STRG.47331";
6B	StringTie	transcript	229635311	229638469	1000	-	.	transcript_id "STRG.47335.1"; gene_id "STRG.47335"
6B	StringTie	exon	229635311	229635749	1000	-	.	transcript_id "STRG.47335.1"; gene_id "STRG.47335";
6B	StringTie	exon	229635872	229635967	1000	-	.	transcript_id "STRG.47335.1"; gene_id "STRG.47335";
6B	StringTie	exon	229636060	229636176	1000	-	.	transcript_id "STRG.47335.1"; gene_id "STRG.47335";
6B	StringTie	exon	229636268	229636382	1000	-	.	transcript_id "STRG.47335.1"; gene_id "STRG.47335";
6B	StringTie	exon	229636575	229636738	1000	-	.	transcript_id "STRG.47335.1"; gene_id "STRG.47335";
6B	StringTie	exon	229637013	229637088	1000	-	.	transcript_id "STRG.47335.1"; gene_id "STRG.47335";
6B	StringTie	exon	229637292	229637376	1000	-	.	transcript_id "STRG.47335.1"; gene_id "STRG.47335";
6B	StringTie	exon	229637894	229637945	1000	-	.	transcript_id "STRG.47335.1"; gene_id "STRG.47335";
6B	StringTie	exon	229638346	229638469	1000	-	.	transcript_id "STRG.47335.1"; gene_id "STRG.47335";
6B	StringTie	transcript	229635311	229638469	1000	-	.	transcript_id "STRG.47335.2"; gene_id "STRG.47335"
6B	StringTie	exon	229635311	229635749	1000	-	.	transcript_id "STRG.47335.2"; gene_id "STRG.47335";
6B	StringTie	exon	229635872	229635967	1000	-	.	transcript_id "STRG.47335.2"; gene_id "STRG.47335";
6B	StringTie	exon	229636060	229636176	1000	-	.	transcript_id "STRG.47335.2"; gene_id "STRG.47335";
6B	StringTie	exon	229636268	229636382	1000	-	.	transcript_id "STRG.47335.2"; gene_id "STRG.47335";
6B	StringTie	exon	229636575	229636738	1000	-	.	transcript_id "STRG.47335.2"; gene_id "STRG.47335";
6B	StringTie	exon	229637013	229637088	1000	-	.	transcript_id "STRG.47335.2"; gene_id "STRG.47335";
6B	StringTie	exon	229637292	229637376	1000	-	.	transcript_id "STRG.47335.2"; gene_id "STRG.47335";
6B	StringTie	exon	229638346	229638469	1000	-	.	transcript_id "STRG.47335.2"; gene_id "STRG.47335";
6B	StringTie	transcript	229756790	229759852	1000	-	.	transcript_id "STRG.47332.2"; gene_id "STRG.47332"
6B	StringTie	exon	229756790	229757218	1000	-	.	transcript_id "STRG.47332.2"; gene_id "STRG.47332";
6B	StringTie	exon	229757783	229757957	1000	-	.	transcript_id "STRG.47332.2"; gene_id "STRG.47332";
6B	StringTie	exon	229758527	229758726	1000	-	.	transcript_id "STRG.47332.2"; gene_id "STRG.47332";
6B	StringTie	exon	229759011	229759250	1000	-	.	transcript_id "STRG.47332.2"; gene_id "STRG.47332";
6B	StringTie	exon	229759744	229759852	1000	-	.	transcript_id "STRG.47332.2"; gene_id "STRG.47332";
6B	StringTie	transcript	229756790	229760322	1000	-	.	transcript_id "STRG.47332.3"; gene_id "STRG.47332"
6B	StringTie	exon	229756790	229757218	1000	-	.	transcript_id "STRG.47332.3"; gene_id "STRG.47332";
6B	StringTie	exon	229757783	229757957	1000	-	.	transcript_id "STRG.47332.3"; gene_id "STRG.47332";
6B	StringTie	exon	229758527	229758726	1000	-	.	transcript_id "STRG.47332.3"; gene_id "STRG.47332";
6B	StringTie	exon	229759011	229759250	1000	-	.	transcript_id "STRG.47332.3"; gene_id "STRG.47332";
6B	StringTie	exon	229759853	229760322	1000	-	.	transcript_id "STRG.47332.3"; gene_id "STRG.47332";
6B	StringTie	transcript	229756790	229760710	1000	-	.	transcript_id "STRG.47332.1"; gene_id "STRG.47332"
6B	StringTie	exon	229756790	229757218	1000	-	.	transcript_id "STRG.47332.1"; gene_id "STRG.47332";
6B	StringTie	exon	229757783	229757957	1000	-	.	transcript_id "STRG.47332.1"; gene_id "STRG.47332";
6B	StringTie	exon	229758527	229758726	1000	-	.	transcript_id "STRG.47332.1"; gene_id "STRG.47332";
6B	StringTie	exon	229759011	229759250	1000	-	.	transcript_id "STRG.47332.1"; gene_id "STRG.47332";
6B	StringTie	exon	229760482	229760710	1000	-	.	transcript_id "STRG.47332.1"; gene_id "STRG.47332";
6B	StringTie	transcript	230381271	230384606	1000	+	.	transcript_id "STRG.47333.1"; gene_id "STRG.47333"
6B	StringTie	exon	230381271	230381786	1000	+	.	transcript_id "STRG.47333.1"; gene_id "STRG.47333";
6B	StringTie	exon	230381985	230382119	1000	+	.	transcript_id "STRG.47333.1"; gene_id "STRG.47333";
6B	StringTie	exon	230382697	230384606	1000	+	.	transcript_id "STRG.47333.1"; gene_id "STRG.47333";
6B	StringTie	transcript	230387037	230389799	1000	+	.	transcript_id "STRG.47334.1"; gene_id "STRG.47334"
6B	StringTie	exon	230387037	230388427	1000	+	.	transcript_id "STRG.47334.1"; gene_id "STRG.47334";
6B	StringTie	exon	230389278	230389328	1000	+	.	transcript_id "STRG.47334.1"; gene_id "STRG.47334";
6B	StringTie	exon	230389428	230389799	1000	+	.	transcript_id "STRG.47334.1"; gene_id "STRG.47334";
6B	StringTie	transcript	230427260	230431592	1000	+	.	transcript_id "STRG.47342.1"; gene_id "STRG.47342"
6B	StringTie	exon	230427260	230427468	1000	+	.	transcript_id "STRG.47342.1"; gene_id "STRG.47342";
6B	StringTie	exon	230427577	230427792	1000	+	.	transcript_id "STRG.47342.1"; gene_id "STRG.47342";
6B	StringTie	exon	230427904	230428059	1000	+	.	transcript_id "STRG.47342.1"; gene_id "STRG.47342";
6B	StringTie	exon	230428139	230428196	1000	+	.	transcript_id "STRG.47342.1"; gene_id "STRG.47342";
6B	StringTie	exon	230428334	230428651	1000	+	.	transcript_id "STRG.47342.1"; gene_id "STRG.47342";
6B	StringTie	exon	230429413	230429652	1000	+	.	transcript_id "STRG.47342.1"; gene_id "STRG.47342";
6B	StringTie	exon	230429740	230429838	1000	+	.	transcript_id "STRG.47342.1"; gene_id "STRG.47342";
6B	StringTie	exon	230429929	230429961	1000	+	.	transcript_id "STRG.47342.1"; gene_id "STRG.47342";
6B	StringTie	exon	230430061	230430246	1000	+	.	transcript_id "STRG.47342.1"; gene_id "STRG.47342";
6B	StringTie	exon	230430333	230430921	1000	+	.	transcript_id "STRG.47342.1"; gene_id "STRG.47342";
6B	StringTie	exon	230431070	230431592	1000	+	.	transcript_id "STRG.47342.1"; gene_id "STRG.47342";
6B	StringTie	transcript	231044426	231050849	1000	+	.	transcript_id "STRG.47336.1"; gene_id "STRG.47336"
6B	StringTie	exon	231044426	231044592	1000	+	.	transcript_id "STRG.47336.1"; gene_id "STRG.47336";
6B	StringTie	exon	231049074	231049327	1000	+	.	transcript_id "STRG.47336.1"; gene_id "STRG.47336";
6B	StringTie	exon	231049427	231049638	1000	+	.	transcript_id "STRG.47336.1"; gene_id "STRG.47336";
6B	StringTie	exon	231049769	231050030	1000	+	.	transcript_id "STRG.47336.1"; gene_id "STRG.47336";
6B	StringTie	exon	231050153	231050849	1000	+	.	transcript_id "STRG.47336.1"; gene_id "STRG.47336";
6B	StringTie	transcript	231051359	231056727	1000	-	.	transcript_id "STRG.47338.2"; gene_id "STRG.47338"
6B	StringTie	exon	231051359	231051933	1000	-	.	transcript_id "STRG.47338.2"; gene_id "STRG.47338";
6B	StringTie	exon	231052102	231052233	1000	-	.	transcript_id "STRG.47338.2"; gene_id "STRG.47338";
6B	StringTie	exon	231052549	231052936	1000	-	.	transcript_id "STRG.47338.2"; gene_id "STRG.47338";
6B	StringTie	exon	231053028	231053559	1000	-	.	transcript_id "STRG.47338.2"; gene_id "STRG.47338";
6B	StringTie	exon	231055672	231055752	1000	-	.	transcript_id "STRG.47338.2"; gene_id "STRG.47338";
6B	StringTie	exon	231056287	231056410	1000	-	.	transcript_id "STRG.47338.2"; gene_id "STRG.47338";
6B	StringTie	exon	231056633	231056727	1000	-	.	transcript_id "STRG.47338.2"; gene_id "STRG.47338";
6B	StringTie	transcript	231051359	231058838	1000	-	.	transcript_id "STRG.47338.1"; gene_id "STRG.47338"
6B	StringTie	exon	231051359	231051933	1000	-	.	transcript_id "STRG.47338.1"; gene_id "STRG.47338";
6B	StringTie	exon	231052102	231052233	1000	-	.	transcript_id "STRG.47338.1"; gene_id "STRG.47338";
6B	StringTie	exon	231052549	231052617	1000	-	.	transcript_id "STRG.47338.1"; gene_id "STRG.47338";
6B	StringTie	exon	231052689	231052759	1000	-	.	transcript_id "STRG.47338.1"; gene_id "STRG.47338";
6B	StringTie	exon	231052849	231052936	1000	-	.	transcript_id "STRG.47338.1"; gene_id "STRG.47338";
6B	StringTie	exon	231053028	231053192	1000	-	.	transcript_id "STRG.47338.1"; gene_id "STRG.47338";
6B	StringTie	exon	231053461	231053559	1000	-	.	transcript_id "STRG.47338.1"; gene_id "STRG.47338";
6B	StringTie	exon	231055672	231055752	1000	-	.	transcript_id "STRG.47338.1"; gene_id "STRG.47338";
6B	StringTie	exon	231056287	231056410	1000	-	.	transcript_id "STRG.47338.1"; gene_id "STRG.47338";
6B	StringTie	exon	231056633	231056727	1000	-	.	transcript_id "STRG.47338.1"; gene_id "STRG.47338";
6B	StringTie	exon	231056811	231056937	1000	-	.	transcript_id "STRG.47338.1"; gene_id "STRG.47338";
6B	StringTie	exon	231057187	231057290	1000	-	.	transcript_id "STRG.47338.1"; gene_id "STRG.47338";
6B	StringTie	exon	231057406	231057487	1000	-	.	transcript_id "STRG.47338.1"; gene_id "STRG.47338";
6B	StringTie	exon	231058349	231058553	1000	-	.	transcript_id "STRG.47338.1"; gene_id "STRG.47338";
6B	StringTie	exon	231058770	231058838	1000	-	.	transcript_id "STRG.47338.1"; gene_id "STRG.47338";
6B	StringTie	transcript	231061295	231068929	1000	-	.	transcript_id "STRG.47337.1"; gene_id "STRG.47337"
6B	StringTie	exon	231061295	231061834	1000	-	.	transcript_id "STRG.47337.1"; gene_id "STRG.47337";
6B	StringTie	exon	231068265	231068384	1000	-	.	transcript_id "STRG.47337.1"; gene_id "STRG.47337";
6B	StringTie	exon	231068567	231068929	1000	-	.	transcript_id "STRG.47337.1"; gene_id "STRG.47337";
6B	StringTie	transcript	231233654	231236970	1000	+	.	transcript_id "STRG.47339.1"; gene_id "STRG.47339"
6B	StringTie	exon	231233654	231236970	1000	+	.	transcript_id "STRG.47339.1"; gene_id "STRG.47339";
6B	StringTie	transcript	231233654	231236970	1000	+	.	transcript_id "STRG.47339.2"; gene_id "STRG.47339"
6B	StringTie	exon	231233654	231235296	1000	+	.	transcript_id "STRG.47339.2"; gene_id "STRG.47339";
6B	StringTie	exon	231235853	231236970	1000	+	.	transcript_id "STRG.47339.2"; gene_id "STRG.47339";
6B	StringTie	transcript	231734161	231762732	1000	+	.	transcript_id "STRG.47341.1"; gene_id "STRG.47341"
6B	StringTie	exon	231734161	231734422	1000	+	.	transcript_id "STRG.47341.1"; gene_id "STRG.47341";
6B	StringTie	exon	231734515	231734598	1000	+	.	transcript_id "STRG.47341.1"; gene_id "STRG.47341";
6B	StringTie	exon	231734748	231734868	1000	+	.	transcript_id "STRG.47341.1"; gene_id "STRG.47341";
6B	StringTie	exon	231751580	231751728	1000	+	.	transcript_id "STRG.47341.1"; gene_id "STRG.47341";
6B	StringTie	exon	231757304	231757398	1000	+	.	transcript_id "STRG.47341.1"; gene_id "STRG.47341";
6B	StringTie	exon	231757648	231757763	1000	+	.	transcript_id "STRG.47341.1"; gene_id "STRG.47341";
6B	StringTie	exon	231757848	231757994	1000	+	.	transcript_id "STRG.47341.1"; gene_id "STRG.47341";
6B	StringTie	exon	231758399	231758532	1000	+	.	transcript_id "STRG.47341.1"; gene_id "STRG.47341";
6B	StringTie	exon	231758622	231758753	1000	+	.	transcript_id "STRG.47341.1"; gene_id "STRG.47341";
6B	StringTie	exon	231758883	231759017	1000	+	.	transcript_id "STRG.47341.1"; gene_id "STRG.47341";
6B	StringTie	exon	231760773	231760885	1000	+	.	transcript_id "STRG.47341.1"; gene_id "STRG.47341";
6B	StringTie	exon	231762254	231762574	1000	+	.	transcript_id "STRG.47341.1"; gene_id "STRG.47341";
6B	StringTie	exon	231762678	231762732	1000	+	.	transcript_id "STRG.47341.1"; gene_id "STRG.47341";
6B	StringTie	transcript	231853616	231855085	1000	+	.	transcript_id "STRG.47340.1"; gene_id "STRG.47340"
6B	StringTie	exon	231853616	231854065	1000	+	.	transcript_id "STRG.47340.1"; gene_id "STRG.47340";
6B	StringTie	exon	231854330	231855085	1000	+	.	transcript_id "STRG.47340.1"; gene_id "STRG.47340";
6B	StringTie	transcript	231853616	231859467	1000	+	.	transcript_id "STRG.47340.2"; gene_id "STRG.47340"
6B	StringTie	exon	231853616	231854065	1000	+	.	transcript_id "STRG.47340.2"; gene_id "STRG.47340";
6B	StringTie	exon	231855086	231859467	1000	+	.	transcript_id "STRG.47340.2"; gene_id "STRG.47340";
6B	StringTie	transcript	232088755	232095781	1000	+	.	transcript_id "STRG.47343.2"; gene_id "STRG.47343"
6B	StringTie	exon	232088755	232089119	1000	+	.	transcript_id "STRG.47343.2"; gene_id "STRG.47343";
6B	StringTie	exon	232090472	232090801	1000	+	.	transcript_id "STRG.47343.2"; gene_id "STRG.47343";
6B	StringTie	exon	232094712	232094779	1000	+	.	transcript_id "STRG.47343.2"; gene_id "STRG.47343";
6B	StringTie	exon	232094912	232095092	1000	+	.	transcript_id "STRG.47343.2"; gene_id "STRG.47343";
6B	StringTie	exon	232095211	232095307	1000	+	.	transcript_id "STRG.47343.2"; gene_id "STRG.47343";
6B	StringTie	exon	232095486	232095781	1000	+	.	transcript_id "STRG.47343.2"; gene_id "STRG.47343";
6B	StringTie	transcript	232088755	232097169	1000	+	.	transcript_id "STRG.47343.1"; gene_id "STRG.47343"
6B	StringTie	exon	232088755	232089119	1000	+	.	transcript_id "STRG.47343.1"; gene_id "STRG.47343";
6B	StringTie	exon	232090472	232090801	1000	+	.	transcript_id "STRG.47343.1"; gene_id "STRG.47343";
6B	StringTie	exon	232094712	232094779	1000	+	.	transcript_id "STRG.47343.1"; gene_id "STRG.47343";
6B	StringTie	exon	232094912	232095092	1000	+	.	transcript_id "STRG.47343.1"; gene_id "STRG.47343";
6B	StringTie	exon	232095211	232095307	1000	+	.	transcript_id "STRG.47343.1"; gene_id "STRG.47343";
6B	StringTie	exon	232095486	232095568	1000	+	.	transcript_id "STRG.47343.1"; gene_id "STRG.47343";
6B	StringTie	exon	232096814	232097169	1000	+	.	transcript_id "STRG.47343.1"; gene_id "STRG.47343";
6B	StringTie	transcript	232097541	232098927	1000	+	.	transcript_id "STRG.47344.1"; gene_id "STRG.47344"
6B	StringTie	exon	232097541	232097750	1000	+	.	transcript_id "STRG.47344.1"; gene_id "STRG.47344";
6B	StringTie	exon	232097951	232098012	1000	+	.	transcript_id "STRG.47344.1"; gene_id "STRG.47344";
6B	StringTie	exon	232098113	232098927	1000	+	.	transcript_id "STRG.47344.1"; gene_id "STRG.47344";
6B	StringTie	transcript	232099357	232102430	1000	+	.	transcript_id "STRG.47345.1"; gene_id "STRG.47345"
6B	StringTie	exon	232099357	232099800	1000	+	.	transcript_id "STRG.47345.1"; gene_id "STRG.47345";
6B	StringTie	exon	232100428	232100644	1000	+	.	transcript_id "STRG.47345.1"; gene_id "STRG.47345";
6B	StringTie	exon	232100725	232101037	1000	+	.	transcript_id "STRG.47345.1"; gene_id "STRG.47345";
6B	StringTie	exon	232101572	232102430	1000	+	.	transcript_id "STRG.47345.1"; gene_id "STRG.47345";
6B	StringTie	transcript	232099357	232102430	1000	+	.	transcript_id "STRG.47345.2"; gene_id "STRG.47345"
6B	StringTie	exon	232099357	232099800	1000	+	.	transcript_id "STRG.47345.2"; gene_id "STRG.47345";
6B	StringTie	exon	232100428	232101037	1000	+	.	transcript_id "STRG.47345.2"; gene_id "STRG.47345";
6B	StringTie	exon	232101572	232102430	1000	+	.	transcript_id "STRG.47345.2"; gene_id "STRG.47345";
6B	StringTie	transcript	232394492	232398779	1000	-	.	transcript_id "STRG.47347.1"; gene_id "STRG.47347"
6B	StringTie	exon	232394492	232395160	1000	-	.	transcript_id "STRG.47347.1"; gene_id "STRG.47347";
6B	StringTie	exon	232395240	232395300	1000	-	.	transcript_id "STRG.47347.1"; gene_id "STRG.47347";
6B	StringTie	exon	232395381	232395448	1000	-	.	transcript_id "STRG.47347.1"; gene_id "STRG.47347";
6B	StringTie	exon	232395546	232395755	1000	-	.	transcript_id "STRG.47347.1"; gene_id "STRG.47347";
6B	StringTie	exon	232395853	232395893	1000	-	.	transcript_id "STRG.47347.1"; gene_id "STRG.47347";
6B	StringTie	exon	232396129	232396178	1000	-	.	transcript_id "STRG.47347.1"; gene_id "STRG.47347";
6B	StringTie	exon	232396260	232396348	1000	-	.	transcript_id "STRG.47347.1"; gene_id "STRG.47347";
6B	StringTie	exon	232396451	232396525	1000	-	.	transcript_id "STRG.47347.1"; gene_id "STRG.47347";
6B	StringTie	exon	232397194	232397295	1000	-	.	transcript_id "STRG.47347.1"; gene_id "STRG.47347";
6B	StringTie	exon	232397394	232397510	1000	-	.	transcript_id "STRG.47347.1"; gene_id "STRG.47347";
6B	StringTie	exon	232397756	232397910	1000	-	.	transcript_id "STRG.47347.1"; gene_id "STRG.47347";
6B	StringTie	exon	232398235	232398292	1000	-	.	transcript_id "STRG.47347.1"; gene_id "STRG.47347";
6B	StringTie	exon	232398619	232398779	1000	-	.	transcript_id "STRG.47347.1"; gene_id "STRG.47347";
6B	StringTie	transcript	232558510	232563901	1000	+	.	transcript_id "STRG.47346.1"; gene_id "STRG.47346"
6B	StringTie	exon	232558510	232558883	1000	+	.	transcript_id "STRG.47346.1"; gene_id "STRG.47346";
6B	StringTie	exon	232559443	232559550	1000	+	.	transcript_id "STRG.47346.1"; gene_id "STRG.47346";
6B	StringTie	exon	232559633	232559704	1000	+	.	transcript_id "STRG.47346.1"; gene_id "STRG.47346";
6B	StringTie	exon	232560622	232560708	1000	+	.	transcript_id "STRG.47346.1"; gene_id "STRG.47346";
6B	StringTie	exon	232560808	232560959	1000	+	.	transcript_id "STRG.47346.1"; gene_id "STRG.47346";
6B	StringTie	exon	232561254	232561334	1000	+	.	transcript_id "STRG.47346.1"; gene_id "STRG.47346";
6B	StringTie	exon	232561428	232561461	1000	+	.	transcript_id "STRG.47346.1"; gene_id "STRG.47346";
6B	StringTie	exon	232561863	232561929	1000	+	.	transcript_id "STRG.47346.1"; gene_id "STRG.47346";
6B	StringTie	exon	232562008	232562084	1000	+	.	transcript_id "STRG.47346.1"; gene_id "STRG.47346";
6B	StringTie	exon	232562258	232562318	1000	+	.	transcript_id "STRG.47346.1"; gene_id "STRG.47346";
6B	StringTie	exon	232562467	232562549	1000	+	.	transcript_id "STRG.47346.1"; gene_id "STRG.47346";
6B	StringTie	exon	232562649	232562720	1000	+	.	transcript_id "STRG.47346.1"; gene_id "STRG.47346";
6B	StringTie	exon	232562817	232563901	1000	+	.	transcript_id "STRG.47346.1"; gene_id "STRG.47346";
6B	StringTie	transcript	232597445	232601646	1000	+	.	transcript_id "STRG.47348.1"; gene_id "STRG.47348"
6B	StringTie	exon	232597445	232597748	1000	+	.	transcript_id "STRG.47348.1"; gene_id "STRG.47348";
6B	StringTie	exon	232597979	232598057	1000	+	.	transcript_id "STRG.47348.1"; gene_id "STRG.47348";
6B	StringTie	exon	232598395	232598453	1000	+	.	transcript_id "STRG.47348.1"; gene_id "STRG.47348";
6B	StringTie	exon	232598578	232598702	1000	+	.	transcript_id "STRG.47348.1"; gene_id "STRG.47348";
6B	StringTie	exon	232599142	232599216	1000	+	.	transcript_id "STRG.47348.1"; gene_id "STRG.47348";
6B	StringTie	exon	232599528	232599603	1000	+	.	transcript_id "STRG.47348.1"; gene_id "STRG.47348";
6B	StringTie	exon	232599787	232599886	1000	+	.	transcript_id "STRG.47348.1"; gene_id "STRG.47348";
6B	StringTie	exon	232599967	232600026	1000	+	.	transcript_id "STRG.47348.1"; gene_id "STRG.47348";
6B	StringTie	exon	232600273	232600343	1000	+	.	transcript_id "STRG.47348.1"; gene_id "STRG.47348";
6B	StringTie	exon	232600438	232600500	1000	+	.	transcript_id "STRG.47348.1"; gene_id "STRG.47348";
6B	StringTie	exon	232600593	232600657	1000	+	.	transcript_id "STRG.47348.1"; gene_id "STRG.47348";
6B	StringTie	exon	232600928	232601024	1000	+	.	transcript_id "STRG.47348.1"; gene_id "STRG.47348";
6B	StringTie	exon	232601117	232601242	1000	+	.	transcript_id "STRG.47348.1"; gene_id "STRG.47348";
6B	StringTie	exon	232601376	232601646	1000	+	.	transcript_id "STRG.47348.1"; gene_id "STRG.47348";
6B	StringTie	transcript	232605834	232611864	1000	-	.	transcript_id "STRG.47349.1"; gene_id "STRG.47349"
6B	StringTie	exon	232605834	232606680	1000	-	.	transcript_id "STRG.47349.1"; gene_id "STRG.47349";
6B	StringTie	exon	232606760	232607245	1000	-	.	transcript_id "STRG.47349.1"; gene_id "STRG.47349";
6B	StringTie	exon	232607318	232607440	1000	-	.	transcript_id "STRG.47349.1"; gene_id "STRG.47349";
6B	StringTie	exon	232607598	232607852	1000	-	.	transcript_id "STRG.47349.1"; gene_id "STRG.47349";
6B	StringTie	exon	232608302	232608469	1000	-	.	transcript_id "STRG.47349.1"; gene_id "STRG.47349";
6B	StringTie	exon	232608552	232609023	1000	-	.	transcript_id "STRG.47349.1"; gene_id "STRG.47349";
6B	StringTie	exon	232609247	232609992	1000	-	.	transcript_id "STRG.47349.1"; gene_id "STRG.47349";
6B	StringTie	exon	232610721	232610981	1000	-	.	transcript_id "STRG.47349.1"; gene_id "STRG.47349";
6B	StringTie	exon	232611542	232611864	1000	-	.	transcript_id "STRG.47349.1"; gene_id "STRG.47349";
6B	StringTie	transcript	233019505	233026364	1000	+	.	transcript_id "STRG.47351.1"; gene_id "STRG.47351"
6B	StringTie	exon	233019505	233020233	1000	+	.	transcript_id "STRG.47351.1"; gene_id "STRG.47351";
6B	StringTie	exon	233020322	233020415	1000	+	.	transcript_id "STRG.47351.1"; gene_id "STRG.47351";
6B	StringTie	exon	233021161	233021243	1000	+	.	transcript_id "STRG.47351.1"; gene_id "STRG.47351";
6B	StringTie	exon	233021810	233021907	1000	+	.	transcript_id "STRG.47351.1"; gene_id "STRG.47351";
6B	StringTie	exon	233022020	233022089	1000	+	.	transcript_id "STRG.47351.1"; gene_id "STRG.47351";
6B	StringTie	exon	233022450	233022543	1000	+	.	transcript_id "STRG.47351.1"; gene_id "STRG.47351";
6B	StringTie	exon	233022629	233022710	1000	+	.	transcript_id "STRG.47351.1"; gene_id "STRG.47351";
6B	StringTie	exon	233022884	233022919	1000	+	.	transcript_id "STRG.47351.1"; gene_id "STRG.47351";
6B	StringTie	exon	233023352	233023505	1000	+	.	transcript_id "STRG.47351.1"; gene_id "STRG.47351";
6B	StringTie	exon	233023596	233023739	1000	+	.	transcript_id "STRG.47351.1"; gene_id "STRG.47351";
6B	StringTie	exon	233023971	233024041	1000	+	.	transcript_id "STRG.47351.1"; gene_id "STRG.47351";
6B	StringTie	exon	233024330	233024408	1000	+	.	transcript_id "STRG.47351.1"; gene_id "STRG.47351";
6B	StringTie	exon	233024492	233024607	1000	+	.	transcript_id "STRG.47351.1"; gene_id "STRG.47351";
6B	StringTie	exon	233024734	233024881	1000	+	.	transcript_id "STRG.47351.1"; gene_id "STRG.47351";
6B	StringTie	exon	233025553	233025622	1000	+	.	transcript_id "STRG.47351.1"; gene_id "STRG.47351";
6B	StringTie	exon	233025923	233026364	1000	+	.	transcript_id "STRG.47351.1"; gene_id "STRG.47351";
6B	StringTie	transcript	233026830	233031826	1000	-	.	transcript_id "STRG.47352.1"; gene_id "STRG.47352"
6B	StringTie	exon	233026830	233027481	1000	-	.	transcript_id "STRG.47352.1"; gene_id "STRG.47352";
6B	StringTie	exon	233028267	233028384	1000	-	.	transcript_id "STRG.47352.1"; gene_id "STRG.47352";
6B	StringTie	exon	233028461	233028517	1000	-	.	transcript_id "STRG.47352.1"; gene_id "STRG.47352";
6B	StringTie	exon	233028598	233028665	1000	-	.	transcript_id "STRG.47352.1"; gene_id "STRG.47352";
6B	StringTie	exon	233029110	233029150	1000	-	.	transcript_id "STRG.47352.1"; gene_id "STRG.47352";
6B	StringTie	exon	233029852	233029908	1000	-	.	transcript_id "STRG.47352.1"; gene_id "STRG.47352";
6B	StringTie	exon	233030106	233030161	1000	-	.	transcript_id "STRG.47352.1"; gene_id "STRG.47352";
6B	StringTie	exon	233030264	233030345	1000	-	.	transcript_id "STRG.47352.1"; gene_id "STRG.47352";
6B	StringTie	exon	233030456	233030545	1000	-	.	transcript_id "STRG.47352.1"; gene_id "STRG.47352";
6B	StringTie	exon	233030630	233030722	1000	-	.	transcript_id "STRG.47352.1"; gene_id "STRG.47352";
6B	StringTie	exon	233030834	233030892	1000	-	.	transcript_id "STRG.47352.1"; gene_id "STRG.47352";
6B	StringTie	exon	233031577	233031826	1000	-	.	transcript_id "STRG.47352.1"; gene_id "STRG.47352";
6B	StringTie	transcript	233229605	233232708	1000	-	.	transcript_id "STRG.47350.1"; gene_id "STRG.47350"
6B	StringTie	exon	233229605	233230061	1000	-	.	transcript_id "STRG.47350.1"; gene_id "STRG.47350";
6B	StringTie	exon	233230191	233230281	1000	-	.	transcript_id "STRG.47350.1"; gene_id "STRG.47350";
6B	StringTie	exon	233230461	233230543	1000	-	.	transcript_id "STRG.47350.1"; gene_id "STRG.47350";
6B	StringTie	exon	233230646	233230752	1000	-	.	transcript_id "STRG.47350.1"; gene_id "STRG.47350";
6B	StringTie	exon	233230844	233230903	1000	-	.	transcript_id "STRG.47350.1"; gene_id "STRG.47350";
6B	StringTie	exon	233230985	233231086	1000	-	.	transcript_id "STRG.47350.1"; gene_id "STRG.47350";
6B	StringTie	exon	233231165	233231263	1000	-	.	transcript_id "STRG.47350.1"; gene_id "STRG.47350";
6B	StringTie	exon	233232361	233232708	1000	-	.	transcript_id "STRG.47350.1"; gene_id "STRG.47350";
6B	StringTie	transcript	233250349	233258143	1000	+	.	transcript_id "STRG.47353.1"; gene_id "STRG.47353"
6B	StringTie	exon	233250349	233250726	1000	+	.	transcript_id "STRG.47353.1"; gene_id "STRG.47353";
6B	StringTie	exon	233253457	233253575	1000	+	.	transcript_id "STRG.47353.1"; gene_id "STRG.47353";
6B	StringTie	exon	233253656	233254700	1000	+	.	transcript_id "STRG.47353.1"; gene_id "STRG.47353";
6B	StringTie	exon	233255008	233255544	1000	+	.	transcript_id "STRG.47353.1"; gene_id "STRG.47353";
6B	StringTie	exon	233255762	233255950	1000	+	.	transcript_id "STRG.47353.1"; gene_id "STRG.47353";
6B	StringTie	exon	233256027	233256254	1000	+	.	transcript_id "STRG.47353.1"; gene_id "STRG.47353";
6B	StringTie	exon	233256360	233256593	1000	+	.	transcript_id "STRG.47353.1"; gene_id "STRG.47353";
6B	StringTie	exon	233256805	233256880	1000	+	.	transcript_id "STRG.47353.1"; gene_id "STRG.47353";
6B	StringTie	exon	233256951	233257140	1000	+	.	transcript_id "STRG.47353.1"; gene_id "STRG.47353";
6B	StringTie	exon	233257228	233258143	1000	+	.	transcript_id "STRG.47353.1"; gene_id "STRG.47353";
6B	StringTie	transcript	233423586	233425640	1000	+	.	transcript_id "STRG.47354.1"; gene_id "STRG.47354"
6B	StringTie	exon	233423586	233423693	1000	+	.	transcript_id "STRG.47354.1"; gene_id "STRG.47354";
6B	StringTie	exon	233424373	233425640	1000	+	.	transcript_id "STRG.47354.1"; gene_id "STRG.47354";
6B	StringTie	transcript	233423586	233425640	1000	+	.	transcript_id "STRG.47354.2"; gene_id "STRG.47354"
6B	StringTie	exon	233423586	233423901	1000	+	.	transcript_id "STRG.47354.2"; gene_id "STRG.47354";
6B	StringTie	exon	233424373	233425640	1000	+	.	transcript_id "STRG.47354.2"; gene_id "STRG.47354";
6B	StringTie	transcript	233426083	233432040	1000	-	.	transcript_id "STRG.47355.1"; gene_id "STRG.47355"
6B	StringTie	exon	233426083	233427087	1000	-	.	transcript_id "STRG.47355.1"; gene_id "STRG.47355";
6B	StringTie	exon	233427295	233427384	1000	-	.	transcript_id "STRG.47355.1"; gene_id "STRG.47355";
6B	StringTie	exon	233427470	233427572	1000	-	.	transcript_id "STRG.47355.1"; gene_id "STRG.47355";
6B	StringTie	exon	233427647	233427840	1000	-	.	transcript_id "STRG.47355.1"; gene_id "STRG.47355";
6B	StringTie	exon	233428394	233428604	1000	-	.	transcript_id "STRG.47355.1"; gene_id "STRG.47355";
6B	StringTie	exon	233428681	233428756	1000	-	.	transcript_id "STRG.47355.1"; gene_id "STRG.47355";
6B	StringTie	exon	233428851	233428930	1000	-	.	transcript_id "STRG.47355.1"; gene_id "STRG.47355";
6B	StringTie	exon	233429405	233429500	1000	-	.	transcript_id "STRG.47355.1"; gene_id "STRG.47355";
6B	StringTie	exon	233430128	233430199	1000	-	.	transcript_id "STRG.47355.1"; gene_id "STRG.47355";
6B	StringTie	exon	233430298	233430495	1000	-	.	transcript_id "STRG.47355.1"; gene_id "STRG.47355";
6B	StringTie	exon	233430654	233430856	1000	-	.	transcript_id "STRG.47355.1"; gene_id "STRG.47355";
6B	StringTie	exon	233430955	233432040	1000	-	.	transcript_id "STRG.47355.1"; gene_id "STRG.47355";
6B	StringTie	transcript	233762271	233765892	1000	+	.	transcript_id "STRG.47356.1"; gene_id "STRG.47356"
6B	StringTie	exon	233762271	233762460	1000	+	.	transcript_id "STRG.47356.1"; gene_id "STRG.47356";
6B	StringTie	exon	233763215	233763663	1000	+	.	transcript_id "STRG.47356.1"; gene_id "STRG.47356";
6B	StringTie	exon	233764202	233764286	1000	+	.	transcript_id "STRG.47356.1"; gene_id "STRG.47356";
6B	StringTie	exon	233764372	233764541	1000	+	.	transcript_id "STRG.47356.1"; gene_id "STRG.47356";
6B	StringTie	exon	233764737	233765044	1000	+	.	transcript_id "STRG.47356.1"; gene_id "STRG.47356";
6B	StringTie	exon	233765437	233765892	1000	+	.	transcript_id "STRG.47356.1"; gene_id "STRG.47356";
6B	StringTie	transcript	233765822	233775517	1000	-	.	transcript_id "STRG.47357.1"; gene_id "STRG.47357"
6B	StringTie	exon	233765822	233766459	1000	-	.	transcript_id "STRG.47357.1"; gene_id "STRG.47357";
6B	StringTie	exon	233766564	233766806	1000	-	.	transcript_id "STRG.47357.1"; gene_id "STRG.47357";
6B	StringTie	exon	233769787	233770085	1000	-	.	transcript_id "STRG.47357.1"; gene_id "STRG.47357";
6B	StringTie	exon	233770371	233770416	1000	-	.	transcript_id "STRG.47357.1"; gene_id "STRG.47357";
6B	StringTie	exon	233772780	233772857	1000	-	.	transcript_id "STRG.47357.1"; gene_id "STRG.47357";
6B	StringTie	exon	233773127	233773264	1000	-	.	transcript_id "STRG.47357.1"; gene_id "STRG.47357";
6B	StringTie	exon	233773346	233773515	1000	-	.	transcript_id "STRG.47357.1"; gene_id "STRG.47357";
6B	StringTie	exon	233774322	233774422	1000	-	.	transcript_id "STRG.47357.1"; gene_id "STRG.47357";
6B	StringTie	exon	233775157	233775517	1000	-	.	transcript_id "STRG.47357.1"; gene_id "STRG.47357";
6B	StringTie	transcript	233940405	233949250	1000	+	.	transcript_id "STRG.47358.1"; gene_id "STRG.47358"
6B	StringTie	exon	233940405	233941035	1000	+	.	transcript_id "STRG.47358.1"; gene_id "STRG.47358";
6B	StringTie	exon	233941973	233942113	1000	+	.	transcript_id "STRG.47358.1"; gene_id "STRG.47358";
6B	StringTie	exon	233942902	233943291	1000	+	.	transcript_id "STRG.47358.1"; gene_id "STRG.47358";
6B	StringTie	exon	233943965	233944069	1000	+	.	transcript_id "STRG.47358.1"; gene_id "STRG.47358";
6B	StringTie	exon	233945295	233945435	1000	+	.	transcript_id "STRG.47358.1"; gene_id "STRG.47358";
6B	StringTie	exon	233945883	233946086	1000	+	.	transcript_id "STRG.47358.1"; gene_id "STRG.47358";
6B	StringTie	exon	233946212	233946304	1000	+	.	transcript_id "STRG.47358.1"; gene_id "STRG.47358";
6B	StringTie	exon	233946797	233946908	1000	+	.	transcript_id "STRG.47358.1"; gene_id "STRG.47358";
6B	StringTie	exon	233948705	233949250	1000	+	.	transcript_id "STRG.47358.1"; gene_id "STRG.47358";
6B	StringTie	transcript	234330004	234333625	1000	+	.	transcript_id "STRG.47360.1"; gene_id "STRG.47360"
6B	StringTie	exon	234330004	234330494	1000	+	.	transcript_id "STRG.47360.1"; gene_id "STRG.47360";
6B	StringTie	exon	234330629	234330894	1000	+	.	transcript_id "STRG.47360.1"; gene_id "STRG.47360";
6B	StringTie	exon	234331005	234331242	1000	+	.	transcript_id "STRG.47360.1"; gene_id "STRG.47360";
6B	StringTie	exon	234331330	234331659	1000	+	.	transcript_id "STRG.47360.1"; gene_id "STRG.47360";
6B	StringTie	exon	234331777	234331862	1000	+	.	transcript_id "STRG.47360.1"; gene_id "STRG.47360";
6B	StringTie	exon	234331953	234333625	1000	+	.	transcript_id "STRG.47360.1"; gene_id "STRG.47360";
6B	StringTie	transcript	234333650	234340507	1000	-	.	transcript_id "STRG.47361.1"; gene_id "STRG.47361"
6B	StringTie	exon	234333650	234334239	1000	-	.	transcript_id "STRG.47361.1"; gene_id "STRG.47361";
6B	StringTie	exon	234334313	234334460	1000	-	.	transcript_id "STRG.47361.1"; gene_id "STRG.47361";
6B	StringTie	exon	234334946	234335102	1000	-	.	transcript_id "STRG.47361.1"; gene_id "STRG.47361";
6B	StringTie	exon	234335169	234335308	1000	-	.	transcript_id "STRG.47361.1"; gene_id "STRG.47361";
6B	StringTie	exon	234335752	234335893	1000	-	.	transcript_id "STRG.47361.1"; gene_id "STRG.47361";
6B	StringTie	exon	234336082	234336353	1000	-	.	transcript_id "STRG.47361.1"; gene_id "STRG.47361";
6B	StringTie	exon	234336793	234337052	1000	-	.	transcript_id "STRG.47361.1"; gene_id "STRG.47361";
6B	StringTie	exon	234337354	234337730	1000	-	.	transcript_id "STRG.47361.1"; gene_id "STRG.47361";
6B	StringTie	exon	234337848	234337913	1000	-	.	transcript_id "STRG.47361.1"; gene_id "STRG.47361";
6B	StringTie	exon	234337994	234338059	1000	-	.	transcript_id "STRG.47361.1"; gene_id "STRG.47361";
6B	StringTie	exon	234338146	234338217	1000	-	.	transcript_id "STRG.47361.1"; gene_id "STRG.47361";
6B	StringTie	exon	234338697	234338768	1000	-	.	transcript_id "STRG.47361.1"; gene_id "STRG.47361";
6B	StringTie	exon	234338855	234338926	1000	-	.	transcript_id "STRG.47361.1"; gene_id "STRG.47361";
6B	StringTie	exon	234339016	234339081	1000	-	.	transcript_id "STRG.47361.1"; gene_id "STRG.47361";
6B	StringTie	exon	234339188	234339259	1000	-	.	transcript_id "STRG.47361.1"; gene_id "STRG.47361";
6B	StringTie	exon	234339361	234339508	1000	-	.	transcript_id "STRG.47361.1"; gene_id "STRG.47361";
6B	StringTie	exon	234339995	234340507	1000	-	.	transcript_id "STRG.47361.1"; gene_id "STRG.47361";
6B	StringTie	transcript	234795945	234801451	1000	+	.	transcript_id "STRG.47359.1"; gene_id "STRG.47359"
6B	StringTie	exon	234795945	234796569	1000	+	.	transcript_id "STRG.47359.1"; gene_id "STRG.47359";
6B	StringTie	exon	234797140	234801451	1000	+	.	transcript_id "STRG.47359.1"; gene_id "STRG.47359";
6B	StringTie	transcript	234803085	234808808	1000	-	.	transcript_id "STRG.47364.1"; gene_id "STRG.47364"
6B	StringTie	exon	234803085	234803663	1000	-	.	transcript_id "STRG.47364.1"; gene_id "STRG.47364";
6B	StringTie	exon	234803753	234803885	1000	-	.	transcript_id "STRG.47364.1"; gene_id "STRG.47364";
6B	StringTie	exon	234803974	234804050	1000	-	.	transcript_id "STRG.47364.1"; gene_id "STRG.47364";
6B	StringTie	exon	234806971	234807047	1000	-	.	transcript_id "STRG.47364.1"; gene_id "STRG.47364";
6B	StringTie	exon	234807386	234807634	1000	-	.	transcript_id "STRG.47364.1"; gene_id "STRG.47364";
6B	StringTie	exon	234807830	234807889	1000	-	.	transcript_id "STRG.47364.1"; gene_id "STRG.47364";
6B	StringTie	exon	234808268	234808808	1000	-	.	transcript_id "STRG.47364.1"; gene_id "STRG.47364";
6B	StringTie	transcript	235058946	235063878	1000	+	.	transcript_id "STRG.47363.1"; gene_id "STRG.47363"
6B	StringTie	exon	235058946	235059334	1000	+	.	transcript_id "STRG.47363.1"; gene_id "STRG.47363";
6B	StringTie	exon	235059436	235059516	1000	+	.	transcript_id "STRG.47363.1"; gene_id "STRG.47363";
6B	StringTie	exon	235061071	235061311	1000	+	.	transcript_id "STRG.47363.1"; gene_id "STRG.47363";
6B	StringTie	exon	235061408	235061504	1000	+	.	transcript_id "STRG.47363.1"; gene_id "STRG.47363";
6B	StringTie	exon	235062121	235062337	1000	+	.	transcript_id "STRG.47363.1"; gene_id "STRG.47363";
6B	StringTie	exon	235062428	235062519	1000	+	.	transcript_id "STRG.47363.1"; gene_id "STRG.47363";
6B	StringTie	exon	235063241	235063878	1000	+	.	transcript_id "STRG.47363.1"; gene_id "STRG.47363";
6B	StringTie	transcript	235298361	235301224	1000	-	.	transcript_id "STRG.47362.1"; gene_id "STRG.47362"
6B	StringTie	exon	235298361	235299340	1000	-	.	transcript_id "STRG.47362.1"; gene_id "STRG.47362";
6B	StringTie	exon	235300284	235300344	1000	-	.	transcript_id "STRG.47362.1"; gene_id "STRG.47362";
6B	StringTie	exon	235300957	235301224	1000	-	.	transcript_id "STRG.47362.1"; gene_id "STRG.47362";
6B	StringTie	transcript	235303030	235306220	1000	-	.	transcript_id "STRG.47365.1"; gene_id "STRG.47365"
6B	StringTie	exon	235303030	235303401	1000	-	.	transcript_id "STRG.47365.1"; gene_id "STRG.47365";
6B	StringTie	exon	235303838	235303931	1000	-	.	transcript_id "STRG.47365.1"; gene_id "STRG.47365";
6B	StringTie	exon	235304029	235304184	1000	-	.	transcript_id "STRG.47365.1"; gene_id "STRG.47365";
6B	StringTie	exon	235304340	235304399	1000	-	.	transcript_id "STRG.47365.1"; gene_id "STRG.47365";
6B	StringTie	exon	235304797	235305015	1000	-	.	transcript_id "STRG.47365.1"; gene_id "STRG.47365";
6B	StringTie	exon	235305115	235305454	1000	-	.	transcript_id "STRG.47365.1"; gene_id "STRG.47365";
6B	StringTie	exon	235305840	235306220	1000	-	.	transcript_id "STRG.47365.1"; gene_id "STRG.47365";
6B	StringTie	transcript	235371751	235378152	1000	-	.	transcript_id "STRG.47366.1"; gene_id "STRG.47366"
6B	StringTie	exon	235371751	235375303	1000	-	.	transcript_id "STRG.47366.1"; gene_id "STRG.47366";
6B	StringTie	exon	235376927	235376981	1000	-	.	transcript_id "STRG.47366.1"; gene_id "STRG.47366";
6B	StringTie	exon	235377924	235378152	1000	-	.	transcript_id "STRG.47366.1"; gene_id "STRG.47366";
6B	StringTie	transcript	235606135	235609005	1000	-	.	transcript_id "STRG.47367.1"; gene_id "STRG.47367"
6B	StringTie	exon	235606135	235606616	1000	-	.	transcript_id "STRG.47367.1"; gene_id "STRG.47367";
6B	StringTie	exon	235606692	235606806	1000	-	.	transcript_id "STRG.47367.1"; gene_id "STRG.47367";
6B	StringTie	exon	235606920	235606990	1000	-	.	transcript_id "STRG.47367.1"; gene_id "STRG.47367";
6B	StringTie	exon	235607389	235607427	1000	-	.	transcript_id "STRG.47367.1"; gene_id "STRG.47367";
6B	StringTie	exon	235607910	235607992	1000	-	.	transcript_id "STRG.47367.1"; gene_id "STRG.47367";
6B	StringTie	exon	235608133	235608214	1000	-	.	transcript_id "STRG.47367.1"; gene_id "STRG.47367";
6B	StringTie	exon	235608413	235608537	1000	-	.	transcript_id "STRG.47367.1"; gene_id "STRG.47367";
6B	StringTie	exon	235608863	235609005	1000	-	.	transcript_id "STRG.47367.1"; gene_id "STRG.47367";
6B	StringTie	transcript	235609970	235616806	1000	+	.	transcript_id "STRG.47370.1"; gene_id "STRG.47370"
6B	StringTie	exon	235609970	235610045	1000	+	.	transcript_id "STRG.47370.1"; gene_id "STRG.47370";
6B	StringTie	exon	235610446	235610520	1000	+	.	transcript_id "STRG.47370.1"; gene_id "STRG.47370";
6B	StringTie	exon	235610610	235610672	1000	+	.	transcript_id "STRG.47370.1"; gene_id "STRG.47370";
6B	StringTie	exon	235610826	235610867	1000	+	.	transcript_id "STRG.47370.1"; gene_id "STRG.47370";
6B	StringTie	exon	235611419	235611484	1000	+	.	transcript_id "STRG.47370.1"; gene_id "STRG.47370";
6B	StringTie	exon	235611566	235611631	1000	+	.	transcript_id "STRG.47370.1"; gene_id "STRG.47370";
6B	StringTie	exon	235612061	235612174	1000	+	.	transcript_id "STRG.47370.1"; gene_id "STRG.47370";
6B	StringTie	exon	235612406	235612469	1000	+	.	transcript_id "STRG.47370.1"; gene_id "STRG.47370";
6B	StringTie	exon	235613136	235613218	1000	+	.	transcript_id "STRG.47370.1"; gene_id "STRG.47370";
6B	StringTie	exon	235613410	235613459	1000	+	.	transcript_id "STRG.47370.1"; gene_id "STRG.47370";
6B	StringTie	exon	235613548	235613625	1000	+	.	transcript_id "STRG.47370.1"; gene_id "STRG.47370";
6B	StringTie	exon	235613864	235613992	1000	+	.	transcript_id "STRG.47370.1"; gene_id "STRG.47370";
6B	StringTie	exon	235614084	235614126	1000	+	.	transcript_id "STRG.47370.1"; gene_id "STRG.47370";
6B	StringTie	exon	235615001	235615087	1000	+	.	transcript_id "STRG.47370.1"; gene_id "STRG.47370";
6B	StringTie	exon	235615346	235615447	1000	+	.	transcript_id "STRG.47370.1"; gene_id "STRG.47370";
6B	StringTie	exon	235615708	235615815	1000	+	.	transcript_id "STRG.47370.1"; gene_id "STRG.47370";
6B	StringTie	exon	235615899	235615949	1000	+	.	transcript_id "STRG.47370.1"; gene_id "STRG.47370";
6B	StringTie	exon	235616036	235616109	1000	+	.	transcript_id "STRG.47370.1"; gene_id "STRG.47370";
6B	StringTie	exon	235616224	235616275	1000	+	.	transcript_id "STRG.47370.1"; gene_id "STRG.47370";
6B	StringTie	exon	235616355	235616806	1000	+	.	transcript_id "STRG.47370.1"; gene_id "STRG.47370";
6B	StringTie	transcript	235610133	235616806	1000	+	.	transcript_id "STRG.47370.2"; gene_id "STRG.47370"
6B	StringTie	exon	235610133	235610202	1000	+	.	transcript_id "STRG.47370.2"; gene_id "STRG.47370";
6B	StringTie	exon	235610446	235610520	1000	+	.	transcript_id "STRG.47370.2"; gene_id "STRG.47370";
6B	StringTie	exon	235610610	235610672	1000	+	.	transcript_id "STRG.47370.2"; gene_id "STRG.47370";
6B	StringTie	exon	235610826	235610867	1000	+	.	transcript_id "STRG.47370.2"; gene_id "STRG.47370";
6B	StringTie	exon	235611419	235611484	1000	+	.	transcript_id "STRG.47370.2"; gene_id "STRG.47370";
6B	StringTie	exon	235611566	235611631	1000	+	.	transcript_id "STRG.47370.2"; gene_id "STRG.47370";
6B	StringTie	exon	235612061	235612174	1000	+	.	transcript_id "STRG.47370.2"; gene_id "STRG.47370";
6B	StringTie	exon	235612406	235612469	1000	+	.	transcript_id "STRG.47370.2"; gene_id "STRG.47370";
6B	StringTie	exon	235613136	235613218	1000	+	.	transcript_id "STRG.47370.2"; gene_id "STRG.47370";
6B	StringTie	exon	235613410	235613459	1000	+	.	transcript_id "STRG.47370.2"; gene_id "STRG.47370";
6B	StringTie	exon	235613548	235613625	1000	+	.	transcript_id "STRG.47370.2"; gene_id "STRG.47370";
6B	StringTie	exon	235613864	235613992	1000	+	.	transcript_id "STRG.47370.2"; gene_id "STRG.47370";
6B	StringTie	exon	235614084	235614126	1000	+	.	transcript_id "STRG.47370.2"; gene_id "STRG.47370";
6B	StringTie	exon	235615001	235615087	1000	+	.	transcript_id "STRG.47370.2"; gene_id "STRG.47370";
6B	StringTie	exon	235615346	235615447	1000	+	.	transcript_id "STRG.47370.2"; gene_id "STRG.47370";
6B	StringTie	exon	235615708	235615815	1000	+	.	transcript_id "STRG.47370.2"; gene_id "STRG.47370";
6B	StringTie	exon	235615899	235615949	1000	+	.	transcript_id "STRG.47370.2"; gene_id "STRG.47370";
6B	StringTie	exon	235616036	235616109	1000	+	.	transcript_id "STRG.47370.2"; gene_id "STRG.47370";
6B	StringTie	exon	235616224	235616275	1000	+	.	transcript_id "STRG.47370.2"; gene_id "STRG.47370";
6B	StringTie	exon	235616355	235616806	1000	+	.	transcript_id "STRG.47370.2"; gene_id "STRG.47370";
6B	StringTie	transcript	235829432	235835536	1000	-	.	transcript_id "STRG.47368.1"; gene_id "STRG.47368"
6B	StringTie	exon	235829432	235829914	1000	-	.	transcript_id "STRG.47368.1"; gene_id "STRG.47368";
6B	StringTie	exon	235830368	235830460	1000	-	.	transcript_id "STRG.47368.1"; gene_id "STRG.47368";
6B	StringTie	exon	235830609	235830719	1000	-	.	transcript_id "STRG.47368.1"; gene_id "STRG.47368";
6B	StringTie	exon	235833713	235833774	1000	-	.	transcript_id "STRG.47368.1"; gene_id "STRG.47368";
6B	StringTie	exon	235833857	235834059	1000	-	.	transcript_id "STRG.47368.1"; gene_id "STRG.47368";
6B	StringTie	exon	235834174	235834362	1000	-	.	transcript_id "STRG.47368.1"; gene_id "STRG.47368";
6B	StringTie	exon	235834875	235834932	1000	-	.	transcript_id "STRG.47368.1"; gene_id "STRG.47368";
6B	StringTie	exon	235835210	235835536	1000	-	.	transcript_id "STRG.47368.1"; gene_id "STRG.47368";
6B	StringTie	transcript	235829432	235835536	1000	-	.	transcript_id "STRG.47368.2"; gene_id "STRG.47368"
6B	StringTie	exon	235829432	235829914	1000	-	.	transcript_id "STRG.47368.2"; gene_id "STRG.47368";
6B	StringTie	exon	235830368	235830460	1000	-	.	transcript_id "STRG.47368.2"; gene_id "STRG.47368";
6B	StringTie	exon	235830609	235830719	1000	-	.	transcript_id "STRG.47368.2"; gene_id "STRG.47368";
6B	StringTie	exon	235833713	235833774	1000	-	.	transcript_id "STRG.47368.2"; gene_id "STRG.47368";
6B	StringTie	exon	235833857	235834059	1000	-	.	transcript_id "STRG.47368.2"; gene_id "STRG.47368";
6B	StringTie	exon	235834174	235834362	1000	-	.	transcript_id "STRG.47368.2"; gene_id "STRG.47368";
6B	StringTie	exon	235834875	235834932	1000	-	.	transcript_id "STRG.47368.2"; gene_id "STRG.47368";
6B	StringTie	exon	235835227	235835536	1000	-	.	transcript_id "STRG.47368.2"; gene_id "STRG.47368";
6B	StringTie	transcript	235829432	235835536	1000	-	.	transcript_id "STRG.47368.3"; gene_id "STRG.47368"
6B	StringTie	exon	235829432	235829914	1000	-	.	transcript_id "STRG.47368.3"; gene_id "STRG.47368";
6B	StringTie	exon	235830368	235830460	1000	-	.	transcript_id "STRG.47368.3"; gene_id "STRG.47368";
6B	StringTie	exon	235830609	235830719	1000	-	.	transcript_id "STRG.47368.3"; gene_id "STRG.47368";
6B	StringTie	exon	235833713	235833774	1000	-	.	transcript_id "STRG.47368.3"; gene_id "STRG.47368";
6B	StringTie	exon	235833857	235834059	1000	-	.	transcript_id "STRG.47368.3"; gene_id "STRG.47368";
6B	StringTie	exon	235834174	235834362	1000	-	.	transcript_id "STRG.47368.3"; gene_id "STRG.47368";
6B	StringTie	exon	235834875	235834932	1000	-	.	transcript_id "STRG.47368.3"; gene_id "STRG.47368";
6B	StringTie	exon	235835210	235835324	1000	-	.	transcript_id "STRG.47368.3"; gene_id "STRG.47368";
6B	StringTie	exon	235835411	235835536	1000	-	.	transcript_id "STRG.47368.3"; gene_id "STRG.47368";
6B	StringTie	transcript	235829432	235835536	1000	-	.	transcript_id "STRG.47368.4"; gene_id "STRG.47368"
6B	StringTie	exon	235829432	235829914	1000	-	.	transcript_id "STRG.47368.4"; gene_id "STRG.47368";
6B	StringTie	exon	235830368	235830460	1000	-	.	transcript_id "STRG.47368.4"; gene_id "STRG.47368";
6B	StringTie	exon	235830609	235830719	1000	-	.	transcript_id "STRG.47368.4"; gene_id "STRG.47368";
6B	StringTie	exon	235833713	235833774	1000	-	.	transcript_id "STRG.47368.4"; gene_id "STRG.47368";
6B	StringTie	exon	235833857	235834059	1000	-	.	transcript_id "STRG.47368.4"; gene_id "STRG.47368";
6B	StringTie	exon	235834174	235834362	1000	-	.	transcript_id "STRG.47368.4"; gene_id "STRG.47368";
6B	StringTie	exon	235834875	235834932	1000	-	.	transcript_id "STRG.47368.4"; gene_id "STRG.47368";
6B	StringTie	exon	235835227	235835324	1000	-	.	transcript_id "STRG.47368.4"; gene_id "STRG.47368";
6B	StringTie	exon	235835411	235835536	1000	-	.	transcript_id "STRG.47368.4"; gene_id "STRG.47368";
6B	StringTie	transcript	236636470	236643626	1000	+	.	transcript_id "STRG.47369.1"; gene_id "STRG.47369"
6B	StringTie	exon	236636470	236637939	1000	+	.	transcript_id "STRG.47369.1"; gene_id "STRG.47369";
6B	StringTie	exon	236643205	236643626	1000	+	.	transcript_id "STRG.47369.1"; gene_id "STRG.47369";
6B	StringTie	transcript	236926768	236931671	1000	-	.	transcript_id "STRG.47371.1"; gene_id "STRG.47371"
6B	StringTie	exon	236926768	236927528	1000	-	.	transcript_id "STRG.47371.1"; gene_id "STRG.47371";
6B	StringTie	exon	236927627	236927778	1000	-	.	transcript_id "STRG.47371.1"; gene_id "STRG.47371";
6B	StringTie	exon	236927874	236927972	1000	-	.	transcript_id "STRG.47371.1"; gene_id "STRG.47371";
6B	StringTie	exon	236928055	236928233	1000	-	.	transcript_id "STRG.47371.1"; gene_id "STRG.47371";
6B	StringTie	exon	236931439	236931671	1000	-	.	transcript_id "STRG.47371.1"; gene_id "STRG.47371";
6B	StringTie	transcript	237521115	237526476	1000	-	.	transcript_id "STRG.47374.1"; gene_id "STRG.47374"
6B	StringTie	exon	237521115	237521663	1000	-	.	transcript_id "STRG.47374.1"; gene_id "STRG.47374";
6B	StringTie	exon	237521750	237521877	1000	-	.	transcript_id "STRG.47374.1"; gene_id "STRG.47374";
6B	StringTie	exon	237522357	237522489	1000	-	.	transcript_id "STRG.47374.1"; gene_id "STRG.47374";
6B	StringTie	exon	237523649	237524029	1000	-	.	transcript_id "STRG.47374.1"; gene_id "STRG.47374";
6B	StringTie	exon	237525497	237525906	1000	-	.	transcript_id "STRG.47374.1"; gene_id "STRG.47374";
6B	StringTie	exon	237526038	237526476	1000	-	.	transcript_id "STRG.47374.1"; gene_id "STRG.47374";
6B	StringTie	transcript	237528104	237531187	1000	-	.	transcript_id "STRG.47372.1"; gene_id "STRG.47372"
6B	StringTie	exon	237528104	237528475	1000	-	.	transcript_id "STRG.47372.1"; gene_id "STRG.47372";
6B	StringTie	exon	237528578	237528934	1000	-	.	transcript_id "STRG.47372.1"; gene_id "STRG.47372";
6B	StringTie	exon	237529017	237529074	1000	-	.	transcript_id "STRG.47372.1"; gene_id "STRG.47372";
6B	StringTie	exon	237529175	237529274	1000	-	.	transcript_id "STRG.47372.1"; gene_id "STRG.47372";
6B	StringTie	exon	237530795	237531187	1000	-	.	transcript_id "STRG.47372.1"; gene_id "STRG.47372";
6B	StringTie	transcript	237640354	237644352	1000	-	.	transcript_id "STRG.47373.1"; gene_id "STRG.47373"
6B	StringTie	exon	237640354	237641820	1000	-	.	transcript_id "STRG.47373.1"; gene_id "STRG.47373";
6B	StringTie	exon	237641932	237642138	1000	-	.	transcript_id "STRG.47373.1"; gene_id "STRG.47373";
6B	StringTie	exon	237642350	237642688	1000	-	.	transcript_id "STRG.47373.1"; gene_id "STRG.47373";
6B	StringTie	exon	237643215	237644352	1000	-	.	transcript_id "STRG.47373.1"; gene_id "STRG.47373";
6B	StringTie	transcript	237640354	237644352	1000	-	.	transcript_id "STRG.47373.2"; gene_id "STRG.47373"
6B	StringTie	exon	237640354	237640877	1000	-	.	transcript_id "STRG.47373.2"; gene_id "STRG.47373";
6B	StringTie	exon	237641736	237641820	1000	-	.	transcript_id "STRG.47373.2"; gene_id "STRG.47373";
6B	StringTie	exon	237641932	237642138	1000	-	.	transcript_id "STRG.47373.2"; gene_id "STRG.47373";
6B	StringTie	exon	237642350	237642688	1000	-	.	transcript_id "STRG.47373.2"; gene_id "STRG.47373";
6B	StringTie	exon	237643215	237644352	1000	-	.	transcript_id "STRG.47373.2"; gene_id "STRG.47373";
6B	StringTie	transcript	237881583	237890499	1000	+	.	transcript_id "STRG.47377.1"; gene_id "STRG.47377"
6B	StringTie	exon	237881583	237882645	1000	+	.	transcript_id "STRG.47377.1"; gene_id "STRG.47377";
6B	StringTie	exon	237883783	237884100	1000	+	.	transcript_id "STRG.47377.1"; gene_id "STRG.47377";
6B	StringTie	exon	237884691	237885021	1000	+	.	transcript_id "STRG.47377.1"; gene_id "STRG.47377";
6B	StringTie	exon	237885120	237885542	1000	+	.	transcript_id "STRG.47377.1"; gene_id "STRG.47377";
6B	StringTie	exon	237885617	237885909	1000	+	.	transcript_id "STRG.47377.1"; gene_id "STRG.47377";
6B	StringTie	exon	237885991	237886264	1000	+	.	transcript_id "STRG.47377.1"; gene_id "STRG.47377";
6B	StringTie	exon	237886969	237887471	1000	+	.	transcript_id "STRG.47377.1"; gene_id "STRG.47377";
6B	StringTie	exon	237887561	237887882	1000	+	.	transcript_id "STRG.47377.1"; gene_id "STRG.47377";
6B	StringTie	exon	237888015	237888363	1000	+	.	transcript_id "STRG.47377.1"; gene_id "STRG.47377";
6B	StringTie	exon	237888458	237889101	1000	+	.	transcript_id "STRG.47377.1"; gene_id "STRG.47377";
6B	StringTie	exon	237889321	237890088	1000	+	.	transcript_id "STRG.47377.1"; gene_id "STRG.47377";
6B	StringTie	exon	237890166	237890499	1000	+	.	transcript_id "STRG.47377.1"; gene_id "STRG.47377";
6B	StringTie	transcript	237884147	237890499	1000	+	.	transcript_id "STRG.47377.2"; gene_id "STRG.47377"
6B	StringTie	exon	237884147	237884507	1000	+	.	transcript_id "STRG.47377.2"; gene_id "STRG.47377";
6B	StringTie	exon	237884691	237885021	1000	+	.	transcript_id "STRG.47377.2"; gene_id "STRG.47377";
6B	StringTie	exon	237885120	237885542	1000	+	.	transcript_id "STRG.47377.2"; gene_id "STRG.47377";
6B	StringTie	exon	237885617	237885909	1000	+	.	transcript_id "STRG.47377.2"; gene_id "STRG.47377";
6B	StringTie	exon	237885991	237886264	1000	+	.	transcript_id "STRG.47377.2"; gene_id "STRG.47377";
6B	StringTie	exon	237886969	237887471	1000	+	.	transcript_id "STRG.47377.2"; gene_id "STRG.47377";
6B	StringTie	exon	237887561	237887882	1000	+	.	transcript_id "STRG.47377.2"; gene_id "STRG.47377";
6B	StringTie	exon	237888015	237888363	1000	+	.	transcript_id "STRG.47377.2"; gene_id "STRG.47377";
6B	StringTie	exon	237888458	237889101	1000	+	.	transcript_id "STRG.47377.2"; gene_id "STRG.47377";
6B	StringTie	exon	237889321	237890088	1000	+	.	transcript_id "STRG.47377.2"; gene_id "STRG.47377";
6B	StringTie	exon	237890166	237890499	1000	+	.	transcript_id "STRG.47377.2"; gene_id "STRG.47377";
6B	StringTie	transcript	237892340	237895324	1000	-	.	transcript_id "STRG.47375.1"; gene_id "STRG.47375"
6B	StringTie	exon	237892340	237892749	1000	-	.	transcript_id "STRG.47375.1"; gene_id "STRG.47375";
6B	StringTie	exon	237892839	237892922	1000	-	.	transcript_id "STRG.47375.1"; gene_id "STRG.47375";
6B	StringTie	exon	237893013	237893098	1000	-	.	transcript_id "STRG.47375.1"; gene_id "STRG.47375";
6B	StringTie	exon	237893281	237893443	1000	-	.	transcript_id "STRG.47375.1"; gene_id "STRG.47375";
6B	StringTie	exon	237893534	237893591	1000	-	.	transcript_id "STRG.47375.1"; gene_id "STRG.47375";
6B	StringTie	exon	237893677	237893743	1000	-	.	transcript_id "STRG.47375.1"; gene_id "STRG.47375";
6B	StringTie	exon	237893825	237893903	1000	-	.	transcript_id "STRG.47375.1"; gene_id "STRG.47375";
6B	StringTie	exon	237894294	237894451	1000	-	.	transcript_id "STRG.47375.1"; gene_id "STRG.47375";
6B	StringTie	exon	237894531	237894675	1000	-	.	transcript_id "STRG.47375.1"; gene_id "STRG.47375";
6B	StringTie	exon	237894838	237894897	1000	-	.	transcript_id "STRG.47375.1"; gene_id "STRG.47375";
6B	StringTie	exon	237895029	237895324	1000	-	.	transcript_id "STRG.47375.1"; gene_id "STRG.47375";
6B	StringTie	transcript	238292763	238294838	1000	+	.	transcript_id "STRG.47376.1"; gene_id "STRG.47376"
6B	StringTie	exon	238292763	238293721	1000	+	.	transcript_id "STRG.47376.1"; gene_id "STRG.47376";
6B	StringTie	exon	238294072	238294174	1000	+	.	transcript_id "STRG.47376.1"; gene_id "STRG.47376";
6B	StringTie	exon	238294443	238294838	1000	+	.	transcript_id "STRG.47376.1"; gene_id "STRG.47376";
6B	StringTie	transcript	238410131	238411881	1000	-	.	transcript_id "STRG.47378.1"; gene_id "STRG.47378"
6B	StringTie	exon	238410131	238411022	1000	-	.	transcript_id "STRG.47378.1"; gene_id "STRG.47378";
6B	StringTie	exon	238411596	238411881	1000	-	.	transcript_id "STRG.47378.1"; gene_id "STRG.47378";
6B	StringTie	transcript	238421150	238422650	1000	+	.	transcript_id "STRG.47379.1"; gene_id "STRG.47379"
6B	StringTie	exon	238421150	238422650	1000	+	.	transcript_id "STRG.47379.1"; gene_id "STRG.47379";
6B	StringTie	transcript	238421150	238422650	1000	+	.	transcript_id "STRG.47379.2"; gene_id "STRG.47379"
6B	StringTie	exon	238421150	238422203	1000	+	.	transcript_id "STRG.47379.2"; gene_id "STRG.47379";
6B	StringTie	exon	238422316	238422650	1000	+	.	transcript_id "STRG.47379.2"; gene_id "STRG.47379";
6B	StringTie	transcript	238953561	238956802	1000	-	.	transcript_id "STRG.47380.1"; gene_id "STRG.47380"
6B	StringTie	exon	238953561	238953932	1000	-	.	transcript_id "STRG.47380.1"; gene_id "STRG.47380";
6B	StringTie	exon	238954782	238954988	1000	-	.	transcript_id "STRG.47380.1"; gene_id "STRG.47380";
6B	StringTie	exon	238956265	238956416	1000	-	.	transcript_id "STRG.47380.1"; gene_id "STRG.47380";
6B	StringTie	exon	238956531	238956802	1000	-	.	transcript_id "STRG.47380.1"; gene_id "STRG.47380";
6B	StringTie	transcript	238953561	238956802	1000	-	.	transcript_id "STRG.47380.2"; gene_id "STRG.47380"
6B	StringTie	exon	238953561	238953932	1000	-	.	transcript_id "STRG.47380.2"; gene_id "STRG.47380";
6B	StringTie	exon	238954782	238954952	1000	-	.	transcript_id "STRG.47380.2"; gene_id "STRG.47380";
6B	StringTie	exon	238956265	238956416	1000	-	.	transcript_id "STRG.47380.2"; gene_id "STRG.47380";
6B	StringTie	exon	238956531	238956802	1000	-	.	transcript_id "STRG.47380.2"; gene_id "STRG.47380";
6B	StringTie	transcript	238953561	238956802	1000	-	.	transcript_id "STRG.47380.3"; gene_id "STRG.47380"
6B	StringTie	exon	238953561	238954988	1000	-	.	transcript_id "STRG.47380.3"; gene_id "STRG.47380";
6B	StringTie	exon	238956265	238956416	1000	-	.	transcript_id "STRG.47380.3"; gene_id "STRG.47380";
6B	StringTie	exon	238956531	238956802	1000	-	.	transcript_id "STRG.47380.3"; gene_id "STRG.47380";
6B	StringTie	transcript	239283104	239289449	1000	-	.	transcript_id "STRG.47381.1"; gene_id "STRG.47381"
6B	StringTie	exon	239283104	239283561	1000	-	.	transcript_id "STRG.47381.1"; gene_id "STRG.47381";
6B	StringTie	exon	239283644	239283869	1000	-	.	transcript_id "STRG.47381.1"; gene_id "STRG.47381";
6B	StringTie	exon	239283944	239289449	1000	-	.	transcript_id "STRG.47381.1"; gene_id "STRG.47381";
6B	StringTie	transcript	239303093	239306269	1000	-	.	transcript_id "STRG.47382.1"; gene_id "STRG.47382"
6B	StringTie	exon	239303093	239306269	1000	-	.	transcript_id "STRG.47382.1"; gene_id "STRG.47382";
6B	StringTie	transcript	240066663	240069146	1000	-	.	transcript_id "STRG.47383.1"; gene_id "STRG.47383"
6B	StringTie	exon	240066663	240069146	1000	-	.	transcript_id "STRG.47383.1"; gene_id "STRG.47383";
6B	StringTie	transcript	240088332	240089353	1000	+	.	transcript_id "STRG.47385.1"; gene_id "STRG.47385"
6B	StringTie	exon	240088332	240089353	1000	+	.	transcript_id "STRG.47385.1"; gene_id "STRG.47385";
6B	StringTie	transcript	240557621	240561173	1000	+	.	transcript_id "STRG.47384.1"; gene_id "STRG.47384"
6B	StringTie	exon	240557621	240557763	1000	+	.	transcript_id "STRG.47384.1"; gene_id "STRG.47384";
6B	StringTie	exon	240559304	240559414	1000	+	.	transcript_id "STRG.47384.1"; gene_id "STRG.47384";
6B	StringTie	exon	240559527	240559663	1000	+	.	transcript_id "STRG.47384.1"; gene_id "STRG.47384";
6B	StringTie	exon	240559830	240559943	1000	+	.	transcript_id "STRG.47384.1"; gene_id "STRG.47384";
6B	StringTie	exon	240560033	240560232	1000	+	.	transcript_id "STRG.47384.1"; gene_id "STRG.47384";
6B	StringTie	exon	240560364	240560561	1000	+	.	transcript_id "STRG.47384.1"; gene_id "STRG.47384";
6B	StringTie	exon	240560651	240561173	1000	+	.	transcript_id "STRG.47384.1"; gene_id "STRG.47384";
6B	StringTie	transcript	240957472	240960197	1000	+	.	transcript_id "STRG.47386.1"; gene_id "STRG.47386"
6B	StringTie	exon	240957472	240957609	1000	+	.	transcript_id "STRG.47386.1"; gene_id "STRG.47386";
6B	StringTie	exon	240958687	240960197	1000	+	.	transcript_id "STRG.47386.1"; gene_id "STRG.47386";
6B	StringTie	transcript	241069855	241081896	1000	+	.	transcript_id "STRG.47387.1"; gene_id "STRG.47387"
6B	StringTie	exon	241069855	241070272	1000	+	.	transcript_id "STRG.47387.1"; gene_id "STRG.47387";
6B	StringTie	exon	241070941	241071989	1000	+	.	transcript_id "STRG.47387.1"; gene_id "STRG.47387";
6B	StringTie	exon	241072837	241072985	1000	+	.	transcript_id "STRG.47387.1"; gene_id "STRG.47387";
6B	StringTie	exon	241075223	241075476	1000	+	.	transcript_id "STRG.47387.1"; gene_id "STRG.47387";
6B	StringTie	exon	241075570	241078657	1000	+	.	transcript_id "STRG.47387.1"; gene_id "STRG.47387";
6B	StringTie	exon	241078954	241079067	1000	+	.	transcript_id "STRG.47387.1"; gene_id "STRG.47387";
6B	StringTie	exon	241079144	241079251	1000	+	.	transcript_id "STRG.47387.1"; gene_id "STRG.47387";
6B	StringTie	exon	241079633	241079765	1000	+	.	transcript_id "STRG.47387.1"; gene_id "STRG.47387";
6B	StringTie	exon	241079874	241080076	1000	+	.	transcript_id "STRG.47387.1"; gene_id "STRG.47387";
6B	StringTie	exon	241080341	241080537	1000	+	.	transcript_id "STRG.47387.1"; gene_id "STRG.47387";
6B	StringTie	exon	241081334	241081896	1000	+	.	transcript_id "STRG.47387.1"; gene_id "STRG.47387";
6B	StringTie	transcript	241069855	241081896	1000	+	.	transcript_id "STRG.47387.2"; gene_id "STRG.47387"
6B	StringTie	exon	241069855	241070272	1000	+	.	transcript_id "STRG.47387.2"; gene_id "STRG.47387";
6B	StringTie	exon	241070941	241071989	1000	+	.	transcript_id "STRG.47387.2"; gene_id "STRG.47387";
6B	StringTie	exon	241072837	241072985	1000	+	.	transcript_id "STRG.47387.2"; gene_id "STRG.47387";
6B	StringTie	exon	241075223	241075476	1000	+	.	transcript_id "STRG.47387.2"; gene_id "STRG.47387";
6B	StringTie	exon	241075570	241078784	1000	+	.	transcript_id "STRG.47387.2"; gene_id "STRG.47387";
6B	StringTie	exon	241078954	241079067	1000	+	.	transcript_id "STRG.47387.2"; gene_id "STRG.47387";
6B	StringTie	exon	241079144	241079251	1000	+	.	transcript_id "STRG.47387.2"; gene_id "STRG.47387";
6B	StringTie	exon	241079633	241079765	1000	+	.	transcript_id "STRG.47387.2"; gene_id "STRG.47387";
6B	StringTie	exon	241079874	241080076	1000	+	.	transcript_id "STRG.47387.2"; gene_id "STRG.47387";
6B	StringTie	exon	241080341	241080537	1000	+	.	transcript_id "STRG.47387.2"; gene_id "STRG.47387";
6B	StringTie	exon	241081334	241081896	1000	+	.	transcript_id "STRG.47387.2"; gene_id "STRG.47387";
6B	StringTie	transcript	241233164	241258445	1000	-	.	transcript_id "STRG.47388.1"; gene_id "STRG.47388"
6B	StringTie	exon	241233164	241234065	1000	-	.	transcript_id "STRG.47388.1"; gene_id "STRG.47388";
6B	StringTie	exon	241234257	241236134	1000	-	.	transcript_id "STRG.47388.1"; gene_id "STRG.47388";
6B	StringTie	exon	241237824	241238333	1000	-	.	transcript_id "STRG.47388.1"; gene_id "STRG.47388";
6B	StringTie	exon	241238617	241238715	1000	-	.	transcript_id "STRG.47388.1"; gene_id "STRG.47388";
6B	StringTie	exon	241241741	241242076	1000	-	.	transcript_id "STRG.47388.1"; gene_id "STRG.47388";
6B	StringTie	exon	241242773	241243081	1000	-	.	transcript_id "STRG.47388.1"; gene_id "STRG.47388";
6B	StringTie	exon	241243873	241244565	1000	-	.	transcript_id "STRG.47388.1"; gene_id "STRG.47388";
6B	StringTie	exon	241245734	241246861	1000	-	.	transcript_id "STRG.47388.1"; gene_id "STRG.47388";
6B	StringTie	exon	241247034	241247350	1000	-	.	transcript_id "STRG.47388.1"; gene_id "STRG.47388";
6B	StringTie	exon	241247684	241247769	1000	-	.	transcript_id "STRG.47388.1"; gene_id "STRG.47388";
6B	StringTie	exon	241257680	241258445	1000	-	.	transcript_id "STRG.47388.1"; gene_id "STRG.47388";
6B	StringTie	transcript	242986472	242990430	1000	+	.	transcript_id "STRG.47390.1"; gene_id "STRG.47390"
6B	StringTie	exon	242986472	242986952	1000	+	.	transcript_id "STRG.47390.1"; gene_id "STRG.47390";
6B	StringTie	exon	242987473	242987769	1000	+	.	transcript_id "STRG.47390.1"; gene_id "STRG.47390";
6B	StringTie	exon	242987852	242988017	1000	+	.	transcript_id "STRG.47390.1"; gene_id "STRG.47390";
6B	StringTie	exon	242988132	242988351	1000	+	.	transcript_id "STRG.47390.1"; gene_id "STRG.47390";
6B	StringTie	exon	242988843	242989096	1000	+	.	transcript_id "STRG.47390.1"; gene_id "STRG.47390";
6B	StringTie	exon	242989164	242989547	1000	+	.	transcript_id "STRG.47390.1"; gene_id "STRG.47390";
6B	StringTie	exon	242990121	242990430	1000	+	.	transcript_id "STRG.47390.1"; gene_id "STRG.47390";
6B	StringTie	transcript	243080896	243085012	1000	+	.	transcript_id "STRG.47389.1"; gene_id "STRG.47389"
6B	StringTie	exon	243080896	243081250	1000	+	.	transcript_id "STRG.47389.1"; gene_id "STRG.47389";
6B	StringTie	exon	243081703	243081951	1000	+	.	transcript_id "STRG.47389.1"; gene_id "STRG.47389";
6B	StringTie	exon	243082036	243082201	1000	+	.	transcript_id "STRG.47389.1"; gene_id "STRG.47389";
6B	StringTie	exon	243082314	243082536	1000	+	.	transcript_id "STRG.47389.1"; gene_id "STRG.47389";
6B	StringTie	exon	243083147	243083376	1000	+	.	transcript_id "STRG.47389.1"; gene_id "STRG.47389";
6B	StringTie	exon	243083443	243083691	1000	+	.	transcript_id "STRG.47389.1"; gene_id "STRG.47389";
6B	StringTie	exon	243084666	243085012	1000	+	.	transcript_id "STRG.47389.1"; gene_id "STRG.47389";
6B	StringTie	transcript	243080896	243085012	1000	+	.	transcript_id "STRG.47389.2"; gene_id "STRG.47389"
6B	StringTie	exon	243080896	243081250	1000	+	.	transcript_id "STRG.47389.2"; gene_id "STRG.47389";
6B	StringTie	exon	243081703	243081951	1000	+	.	transcript_id "STRG.47389.2"; gene_id "STRG.47389";
6B	StringTie	exon	243082036	243082536	1000	+	.	transcript_id "STRG.47389.2"; gene_id "STRG.47389";
6B	StringTie	exon	243083147	243083376	1000	+	.	transcript_id "STRG.47389.2"; gene_id "STRG.47389";
6B	StringTie	exon	243083443	243083691	1000	+	.	transcript_id "STRG.47389.2"; gene_id "STRG.47389";
6B	StringTie	exon	243084666	243085012	1000	+	.	transcript_id "STRG.47389.2"; gene_id "STRG.47389";
6B	StringTie	transcript	243080896	243085012	1000	+	.	transcript_id "STRG.47389.3"; gene_id "STRG.47389"
6B	StringTie	exon	243080896	243081459	1000	+	.	transcript_id "STRG.47389.3"; gene_id "STRG.47389";
6B	StringTie	exon	243081703	243082536	1000	+	.	transcript_id "STRG.47389.3"; gene_id "STRG.47389";
6B	StringTie	exon	243083147	243083376	1000	+	.	transcript_id "STRG.47389.3"; gene_id "STRG.47389";
6B	StringTie	exon	243083443	243083691	1000	+	.	transcript_id "STRG.47389.3"; gene_id "STRG.47389";
6B	StringTie	exon	243084666	243085012	1000	+	.	transcript_id "STRG.47389.3"; gene_id "STRG.47389";
6B	StringTie	transcript	243080896	243085012	1000	+	.	transcript_id "STRG.47389.4"; gene_id "STRG.47389"
6B	StringTie	exon	243080896	243081250	1000	+	.	transcript_id "STRG.47389.4"; gene_id "STRG.47389";
6B	StringTie	exon	243081703	243082536	1000	+	.	transcript_id "STRG.47389.4"; gene_id "STRG.47389";
6B	StringTie	exon	243083147	243083376	1000	+	.	transcript_id "STRG.47389.4"; gene_id "STRG.47389";
6B	StringTie	exon	243083443	243083691	1000	+	.	transcript_id "STRG.47389.4"; gene_id "STRG.47389";
6B	StringTie	exon	243084666	243085012	1000	+	.	transcript_id "STRG.47389.4"; gene_id "STRG.47389";
6B	StringTie	transcript	243086380	243092864	1000	-	.	transcript_id "STRG.47391.1"; gene_id "STRG.47391"
6B	StringTie	exon	243086380	243088576	1000	-	.	transcript_id "STRG.47391.1"; gene_id "STRG.47391";
6B	StringTie	exon	243088646	243089007	1000	-	.	transcript_id "STRG.47391.1"; gene_id "STRG.47391";
6B	StringTie	exon	243092488	243092864	1000	-	.	transcript_id "STRG.47391.1"; gene_id "STRG.47391";
6B	StringTie	transcript	243575281	243579520	1000	+	.	transcript_id "STRG.47392.1"; gene_id "STRG.47392"
6B	StringTie	exon	243575281	243575410	1000	+	.	transcript_id "STRG.47392.1"; gene_id "STRG.47392";
6B	StringTie	exon	243575508	243576177	1000	+	.	transcript_id "STRG.47392.1"; gene_id "STRG.47392";
6B	StringTie	exon	243576271	243576413	1000	+	.	transcript_id "STRG.47392.1"; gene_id "STRG.47392";
6B	StringTie	exon	243576575	243576663	1000	+	.	transcript_id "STRG.47392.1"; gene_id "STRG.47392";
6B	StringTie	exon	243578645	243579520	1000	+	.	transcript_id "STRG.47392.1"; gene_id "STRG.47392";
6B	StringTie	transcript	244217665	244222184	1000	+	.	transcript_id "STRG.47393.1"; gene_id "STRG.47393"
6B	StringTie	exon	244217665	244218331	1000	+	.	transcript_id "STRG.47393.1"; gene_id "STRG.47393";
6B	StringTie	exon	244218425	244218530	1000	+	.	transcript_id "STRG.47393.1"; gene_id "STRG.47393";
6B	StringTie	exon	244218831	244218930	1000	+	.	transcript_id "STRG.47393.1"; gene_id "STRG.47393";
6B	StringTie	exon	244219006	244219111	1000	+	.	transcript_id "STRG.47393.1"; gene_id "STRG.47393";
6B	StringTie	exon	244219207	244219297	1000	+	.	transcript_id "STRG.47393.1"; gene_id "STRG.47393";
6B	StringTie	exon	244219389	244219530	1000	+	.	transcript_id "STRG.47393.1"; gene_id "STRG.47393";
6B	StringTie	exon	244219644	244219791	1000	+	.	transcript_id "STRG.47393.1"; gene_id "STRG.47393";
6B	StringTie	exon	244219918	244220027	1000	+	.	transcript_id "STRG.47393.1"; gene_id "STRG.47393";
6B	StringTie	exon	244220826	244220982	1000	+	.	transcript_id "STRG.47393.1"; gene_id "STRG.47393";
6B	StringTie	exon	244221062	244221187	1000	+	.	transcript_id "STRG.47393.1"; gene_id "STRG.47393";
6B	StringTie	exon	244221288	244222184	1000	+	.	transcript_id "STRG.47393.1"; gene_id "STRG.47393";
6B	StringTie	transcript	244660844	244664559	1000	+	.	transcript_id "STRG.47397.1"; gene_id "STRG.47397"
6B	StringTie	exon	244660844	244661439	1000	+	.	transcript_id "STRG.47397.1"; gene_id "STRG.47397";
6B	StringTie	exon	244662024	244662467	1000	+	.	transcript_id "STRG.47397.1"; gene_id "STRG.47397";
6B	StringTie	exon	244662943	244663095	1000	+	.	transcript_id "STRG.47397.1"; gene_id "STRG.47397";
6B	StringTie	exon	244663187	244663390	1000	+	.	transcript_id "STRG.47397.1"; gene_id "STRG.47397";
6B	StringTie	exon	244663477	244663942	1000	+	.	transcript_id "STRG.47397.1"; gene_id "STRG.47397";
6B	StringTie	exon	244664041	244664559	1000	+	.	transcript_id "STRG.47397.1"; gene_id "STRG.47397";
6B	StringTie	transcript	244665747	244669912	1000	+	.	transcript_id "STRG.47394.1"; gene_id "STRG.47394"
6B	StringTie	exon	244665747	244665951	1000	+	.	transcript_id "STRG.47394.1"; gene_id "STRG.47394";
6B	StringTie	exon	244669091	244669912	1000	+	.	transcript_id "STRG.47394.1"; gene_id "STRG.47394";
6B	StringTie	transcript	244674993	244680310	1000	+	.	transcript_id "STRG.47395.1"; gene_id "STRG.47395"
6B	StringTie	exon	244674993	244675554	1000	+	.	transcript_id "STRG.47395.1"; gene_id "STRG.47395";
6B	StringTie	exon	244677802	244677838	1000	+	.	transcript_id "STRG.47395.1"; gene_id "STRG.47395";
6B	StringTie	exon	244677925	244678161	1000	+	.	transcript_id "STRG.47395.1"; gene_id "STRG.47395";
6B	StringTie	exon	244678230	244678277	1000	+	.	transcript_id "STRG.47395.1"; gene_id "STRG.47395";
6B	StringTie	exon	244678988	244679421	1000	+	.	transcript_id "STRG.47395.1"; gene_id "STRG.47395";
6B	StringTie	exon	244679542	244680310	1000	+	.	transcript_id "STRG.47395.1"; gene_id "STRG.47395";
6B	StringTie	transcript	245099673	245107140	1000	+	.	transcript_id "STRG.47396.1"; gene_id "STRG.47396"
6B	StringTie	exon	245099673	245099701	1000	+	.	transcript_id "STRG.47396.1"; gene_id "STRG.47396";
6B	StringTie	exon	245099961	245100265	1000	+	.	transcript_id "STRG.47396.1"; gene_id "STRG.47396";
6B	StringTie	exon	245101546	245101781	1000	+	.	transcript_id "STRG.47396.1"; gene_id "STRG.47396";
6B	StringTie	exon	245106298	245107140	1000	+	.	transcript_id "STRG.47396.1"; gene_id "STRG.47396";
6B	StringTie	transcript	245647734	245655599	1000	-	.	transcript_id "STRG.47399.1"; gene_id "STRG.47399"
6B	StringTie	exon	245647734	245650246	1000	-	.	transcript_id "STRG.47399.1"; gene_id "STRG.47399";
6B	StringTie	exon	245650554	245650710	1000	-	.	transcript_id "STRG.47399.1"; gene_id "STRG.47399";
6B	StringTie	exon	245650793	245650932	1000	-	.	transcript_id "STRG.47399.1"; gene_id "STRG.47399";
6B	StringTie	exon	245651025	245651160	1000	-	.	transcript_id "STRG.47399.1"; gene_id "STRG.47399";
6B	StringTie	exon	245651245	245651516	1000	-	.	transcript_id "STRG.47399.1"; gene_id "STRG.47399";
6B	StringTie	exon	245651895	245652142	1000	-	.	transcript_id "STRG.47399.1"; gene_id "STRG.47399";
6B	StringTie	exon	245652757	245653082	1000	-	.	transcript_id "STRG.47399.1"; gene_id "STRG.47399";
6B	StringTie	exon	245653463	245653528	1000	-	.	transcript_id "STRG.47399.1"; gene_id "STRG.47399";
6B	StringTie	exon	245653620	245653685	1000	-	.	transcript_id "STRG.47399.1"; gene_id "STRG.47399";
6B	StringTie	exon	245653766	245653837	1000	-	.	transcript_id "STRG.47399.1"; gene_id "STRG.47399";
6B	StringTie	exon	245654312	245654383	1000	-	.	transcript_id "STRG.47399.1"; gene_id "STRG.47399";
6B	StringTie	exon	245654494	245654565	1000	-	.	transcript_id "STRG.47399.1"; gene_id "STRG.47399";
6B	StringTie	exon	245654643	245654708	1000	-	.	transcript_id "STRG.47399.1"; gene_id "STRG.47399";
6B	StringTie	exon	245654795	245654866	1000	-	.	transcript_id "STRG.47399.1"; gene_id "STRG.47399";
6B	StringTie	exon	245654986	245655118	1000	-	.	transcript_id "STRG.47399.1"; gene_id "STRG.47399";
6B	StringTie	exon	245655223	245655599	1000	-	.	transcript_id "STRG.47399.1"; gene_id "STRG.47399";
6B	StringTie	transcript	245647818	245649703	1000	+	.	transcript_id "STRG.47400.1"; gene_id "STRG.47400"
6B	StringTie	exon	245647818	245649703	1000	+	.	transcript_id "STRG.47400.1"; gene_id "STRG.47400";
6B	StringTie	transcript	245673774	245681361	1000	+	.	transcript_id "STRG.47398.1"; gene_id "STRG.47398"
6B	StringTie	exon	245673774	245674134	1000	+	.	transcript_id "STRG.47398.1"; gene_id "STRG.47398";
6B	StringTie	exon	245676054	245676158	1000	+	.	transcript_id "STRG.47398.1"; gene_id "STRG.47398";
6B	StringTie	exon	245676247	245676318	1000	+	.	transcript_id "STRG.47398.1"; gene_id "STRG.47398";
6B	StringTie	exon	245676401	245676472	1000	+	.	transcript_id "STRG.47398.1"; gene_id "STRG.47398";
6B	StringTie	exon	245676554	245676787	1000	+	.	transcript_id "STRG.47398.1"; gene_id "STRG.47398";
6B	StringTie	exon	245677214	245677324	1000	+	.	transcript_id "STRG.47398.1"; gene_id "STRG.47398";
6B	StringTie	exon	245677406	245677519	1000	+	.	transcript_id "STRG.47398.1"; gene_id "STRG.47398";
6B	StringTie	exon	245677609	245677710	1000	+	.	transcript_id "STRG.47398.1"; gene_id "STRG.47398";
6B	StringTie	exon	245678275	245678343	1000	+	.	transcript_id "STRG.47398.1"; gene_id "STRG.47398";
6B	StringTie	exon	245678490	245678596	1000	+	.	transcript_id "STRG.47398.1"; gene_id "STRG.47398";
6B	StringTie	exon	245679166	245679249	1000	+	.	transcript_id "STRG.47398.1"; gene_id "STRG.47398";
6B	StringTie	exon	245679330	245679420	1000	+	.	transcript_id "STRG.47398.1"; gene_id "STRG.47398";
6B	StringTie	exon	245679943	245680062	1000	+	.	transcript_id "STRG.47398.1"; gene_id "STRG.47398";
6B	StringTie	exon	245680208	245680392	1000	+	.	transcript_id "STRG.47398.1"; gene_id "STRG.47398";
6B	StringTie	exon	245680638	245681361	1000	+	.	transcript_id "STRG.47398.1"; gene_id "STRG.47398";
6B	StringTie	transcript	245673774	245681361	1000	+	.	transcript_id "STRG.47398.2"; gene_id "STRG.47398"
6B	StringTie	exon	245673774	245674134	1000	+	.	transcript_id "STRG.47398.2"; gene_id "STRG.47398";
6B	StringTie	exon	245676054	245676158	1000	+	.	transcript_id "STRG.47398.2"; gene_id "STRG.47398";
6B	StringTie	exon	245676247	245676318	1000	+	.	transcript_id "STRG.47398.2"; gene_id "STRG.47398";
6B	StringTie	exon	245676401	245676472	1000	+	.	transcript_id "STRG.47398.2"; gene_id "STRG.47398";
6B	StringTie	exon	245676554	245676787	1000	+	.	transcript_id "STRG.47398.2"; gene_id "STRG.47398";
6B	StringTie	exon	245677214	245677324	1000	+	.	transcript_id "STRG.47398.2"; gene_id "STRG.47398";
6B	StringTie	exon	245677406	245677519	1000	+	.	transcript_id "STRG.47398.2"; gene_id "STRG.47398";
6B	StringTie	exon	245677609	245677710	1000	+	.	transcript_id "STRG.47398.2"; gene_id "STRG.47398";
6B	StringTie	exon	245678275	245678343	1000	+	.	transcript_id "STRG.47398.2"; gene_id "STRG.47398";
6B	StringTie	exon	245678490	245679249	1000	+	.	transcript_id "STRG.47398.2"; gene_id "STRG.47398";
6B	StringTie	exon	245679330	245679420	1000	+	.	transcript_id "STRG.47398.2"; gene_id "STRG.47398";
6B	StringTie	exon	245679943	245680062	1000	+	.	transcript_id "STRG.47398.2"; gene_id "STRG.47398";
6B	StringTie	exon	245680208	245680392	1000	+	.	transcript_id "STRG.47398.2"; gene_id "STRG.47398";
6B	StringTie	exon	245680638	245681361	1000	+	.	transcript_id "STRG.47398.2"; gene_id "STRG.47398";
6B	StringTie	transcript	245716811	245727335	1000	+	.	transcript_id "STRG.47402.1"; gene_id "STRG.47402"
6B	StringTie	exon	245716811	245717137	1000	+	.	transcript_id "STRG.47402.1"; gene_id "STRG.47402";
6B	StringTie	exon	245717247	245717301	1000	+	.	transcript_id "STRG.47402.1"; gene_id "STRG.47402";
6B	StringTie	exon	245717388	245718024	1000	+	.	transcript_id "STRG.47402.1"; gene_id "STRG.47402";
6B	StringTie	exon	245718128	245718668	1000	+	.	transcript_id "STRG.47402.1"; gene_id "STRG.47402";
6B	StringTie	exon	245724550	245725437	1000	+	.	transcript_id "STRG.47402.1"; gene_id "STRG.47402";
6B	StringTie	exon	245725523	245727335	1000	+	.	transcript_id "STRG.47402.1"; gene_id "STRG.47402";
6B	StringTie	transcript	246105989	246108642	1000	+	.	transcript_id "STRG.47401.1"; gene_id "STRG.47401"
6B	StringTie	exon	246105989	246106349	1000	+	.	transcript_id "STRG.47401.1"; gene_id "STRG.47401";
6B	StringTie	exon	246107283	246108134	1000	+	.	transcript_id "STRG.47401.1"; gene_id "STRG.47401";
6B	StringTie	exon	246108233	246108642	1000	+	.	transcript_id "STRG.47401.1"; gene_id "STRG.47401";
6B	StringTie	transcript	246238150	246242325	1000	-	.	transcript_id "STRG.47403.1"; gene_id "STRG.47403"
6B	StringTie	exon	246238150	246238534	1000	-	.	transcript_id "STRG.47403.1"; gene_id "STRG.47403";
6B	StringTie	exon	246238665	246239338	1000	-	.	transcript_id "STRG.47403.1"; gene_id "STRG.47403";
6B	StringTie	exon	246239617	246239795	1000	-	.	transcript_id "STRG.47403.1"; gene_id "STRG.47403";
6B	StringTie	exon	246240456	246240511	1000	-	.	transcript_id "STRG.47403.1"; gene_id "STRG.47403";
6B	StringTie	exon	246241537	246242325	1000	-	.	transcript_id "STRG.47403.1"; gene_id "STRG.47403";
6B	StringTie	transcript	246282048	246284052	1000	+	.	transcript_id "STRG.47404.1"; gene_id "STRG.47404"
6B	StringTie	exon	246282048	246284052	1000	+	.	transcript_id "STRG.47404.1"; gene_id "STRG.47404";
6B	StringTie	transcript	246409833	246415459	1000	+	.	transcript_id "STRG.47414.1"; gene_id "STRG.47414"
6B	StringTie	exon	246409833	246410283	1000	+	.	transcript_id "STRG.47414.1"; gene_id "STRG.47414";
6B	StringTie	exon	246412422	246412696	1000	+	.	transcript_id "STRG.47414.1"; gene_id "STRG.47414";
6B	StringTie	exon	246413329	246413545	1000	+	.	transcript_id "STRG.47414.1"; gene_id "STRG.47414";
6B	StringTie	exon	246413670	246413971	1000	+	.	transcript_id "STRG.47414.1"; gene_id "STRG.47414";
6B	StringTie	exon	246415169	246415459	1000	+	.	transcript_id "STRG.47414.1"; gene_id "STRG.47414";
6B	StringTie	transcript	246416382	246428781	1000	-	.	transcript_id "STRG.47415.1"; gene_id "STRG.47415"
6B	StringTie	exon	246416382	246417005	1000	-	.	transcript_id "STRG.47415.1"; gene_id "STRG.47415";
6B	StringTie	exon	246419044	246419079	1000	-	.	transcript_id "STRG.47415.1"; gene_id "STRG.47415";
6B	StringTie	exon	246421879	246421959	1000	-	.	transcript_id "STRG.47415.1"; gene_id "STRG.47415";
6B	StringTie	exon	246422907	246422978	1000	-	.	transcript_id "STRG.47415.1"; gene_id "STRG.47415";
6B	StringTie	exon	246423059	246423142	1000	-	.	transcript_id "STRG.47415.1"; gene_id "STRG.47415";
6B	StringTie	exon	246423253	246423306	1000	-	.	transcript_id "STRG.47415.1"; gene_id "STRG.47415";
6B	StringTie	exon	246423440	246423525	1000	-	.	transcript_id "STRG.47415.1"; gene_id "STRG.47415";
6B	StringTie	exon	246424048	246424099	1000	-	.	transcript_id "STRG.47415.1"; gene_id "STRG.47415";
6B	StringTie	exon	246424226	246424312	1000	-	.	transcript_id "STRG.47415.1"; gene_id "STRG.47415";
6B	StringTie	exon	246424520	246424574	1000	-	.	transcript_id "STRG.47415.1"; gene_id "STRG.47415";
6B	StringTie	exon	246424664	246424764	1000	-	.	transcript_id "STRG.47415.1"; gene_id "STRG.47415";
6B	StringTie	exon	246424869	246425057	1000	-	.	transcript_id "STRG.47415.1"; gene_id "STRG.47415";
6B	StringTie	exon	246426214	246426316	1000	-	.	transcript_id "STRG.47415.1"; gene_id "STRG.47415";
6B	StringTie	exon	246426436	246426494	1000	-	.	transcript_id "STRG.47415.1"; gene_id "STRG.47415";
6B	StringTie	exon	246426957	246427094	1000	-	.	transcript_id "STRG.47415.1"; gene_id "STRG.47415";
6B	StringTie	exon	246427234	246427326	1000	-	.	transcript_id "STRG.47415.1"; gene_id "STRG.47415";
6B	StringTie	exon	246427421	246427492	1000	-	.	transcript_id "STRG.47415.1"; gene_id "STRG.47415";
6B	StringTie	exon	246427999	246428097	1000	-	.	transcript_id "STRG.47415.1"; gene_id "STRG.47415";
6B	StringTie	exon	246428416	246428781	1000	-	.	transcript_id "STRG.47415.1"; gene_id "STRG.47415";
6B	StringTie	transcript	246416382	246428781	1000	-	.	transcript_id "STRG.47415.2"; gene_id "STRG.47415"
6B	StringTie	exon	246416382	246417005	1000	-	.	transcript_id "STRG.47415.2"; gene_id "STRG.47415";
6B	StringTie	exon	246419018	246419079	1000	-	.	transcript_id "STRG.47415.2"; gene_id "STRG.47415";
6B	StringTie	exon	246421879	246421959	1000	-	.	transcript_id "STRG.47415.2"; gene_id "STRG.47415";
6B	StringTie	exon	246422907	246422978	1000	-	.	transcript_id "STRG.47415.2"; gene_id "STRG.47415";
6B	StringTie	exon	246423059	246423142	1000	-	.	transcript_id "STRG.47415.2"; gene_id "STRG.47415";
6B	StringTie	exon	246423253	246423306	1000	-	.	transcript_id "STRG.47415.2"; gene_id "STRG.47415";
6B	StringTie	exon	246423440	246423525	1000	-	.	transcript_id "STRG.47415.2"; gene_id "STRG.47415";
6B	StringTie	exon	246424048	246424099	1000	-	.	transcript_id "STRG.47415.2"; gene_id "STRG.47415";
6B	StringTie	exon	246424226	246424312	1000	-	.	transcript_id "STRG.47415.2"; gene_id "STRG.47415";
6B	StringTie	exon	246424520	246424574	1000	-	.	transcript_id "STRG.47415.2"; gene_id "STRG.47415";
6B	StringTie	exon	246424664	246424764	1000	-	.	transcript_id "STRG.47415.2"; gene_id "STRG.47415";
6B	StringTie	exon	246424869	246425057	1000	-	.	transcript_id "STRG.47415.2"; gene_id "STRG.47415";
6B	StringTie	exon	246426214	246426316	1000	-	.	transcript_id "STRG.47415.2"; gene_id "STRG.47415";
6B	StringTie	exon	246426436	246426494	1000	-	.	transcript_id "STRG.47415.2"; gene_id "STRG.47415";
6B	StringTie	exon	246426957	246427094	1000	-	.	transcript_id "STRG.47415.2"; gene_id "STRG.47415";
6B	StringTie	exon	246427234	246427326	1000	-	.	transcript_id "STRG.47415.2"; gene_id "STRG.47415";
6B	StringTie	exon	246427421	246427492	1000	-	.	transcript_id "STRG.47415.2"; gene_id "STRG.47415";
6B	StringTie	exon	246427999	246428097	1000	-	.	transcript_id "STRG.47415.2"; gene_id "STRG.47415";
6B	StringTie	exon	246428416	246428781	1000	-	.	transcript_id "STRG.47415.2"; gene_id "STRG.47415";
6B	StringTie	transcript	246683321	246684900	1000	-	.	transcript_id "STRG.47405.1"; gene_id "STRG.47405"
6B	StringTie	exon	246683321	246684334	1000	-	.	transcript_id "STRG.47405.1"; gene_id "STRG.47405";
6B	StringTie	exon	246684410	246684900	1000	-	.	transcript_id "STRG.47405.1"; gene_id "STRG.47405";
6B	StringTie	transcript	246707306	246716282	1000	+	.	transcript_id "STRG.47406.1"; gene_id "STRG.47406"
6B	StringTie	exon	246707306	246707548	1000	+	.	transcript_id "STRG.47406.1"; gene_id "STRG.47406";
6B	StringTie	exon	246707645	246707761	1000	+	.	transcript_id "STRG.47406.1"; gene_id "STRG.47406";
6B	StringTie	exon	246715719	246716282	1000	+	.	transcript_id "STRG.47406.1"; gene_id "STRG.47406";
6B	StringTie	transcript	246773131	246774507	1000	+	.	transcript_id "STRG.47407.1"; gene_id "STRG.47407"
6B	StringTie	exon	246773131	246773528	1000	+	.	transcript_id "STRG.47407.1"; gene_id "STRG.47407";
6B	StringTie	exon	246774117	246774507	1000	+	.	transcript_id "STRG.47407.1"; gene_id "STRG.47407";
6B	StringTie	transcript	246791480	246793879	1000	+	.	transcript_id "STRG.47409.1"; gene_id "STRG.47409"
6B	StringTie	exon	246791480	246791815	1000	+	.	transcript_id "STRG.47409.1"; gene_id "STRG.47409";
6B	StringTie	exon	246791950	246792049	1000	+	.	transcript_id "STRG.47409.1"; gene_id "STRG.47409";
6B	StringTie	exon	246792273	246792372	1000	+	.	transcript_id "STRG.47409.1"; gene_id "STRG.47409";
6B	StringTie	exon	246793063	246793142	1000	+	.	transcript_id "STRG.47409.1"; gene_id "STRG.47409";
6B	StringTie	exon	246793263	246793879	1000	+	.	transcript_id "STRG.47409.1"; gene_id "STRG.47409";
6B	StringTie	transcript	246791480	246793879	1000	+	.	transcript_id "STRG.47409.2"; gene_id "STRG.47409"
6B	StringTie	exon	246791480	246791815	1000	+	.	transcript_id "STRG.47409.2"; gene_id "STRG.47409";
6B	StringTie	exon	246791950	246792049	1000	+	.	transcript_id "STRG.47409.2"; gene_id "STRG.47409";
6B	StringTie	exon	246792273	246793142	1000	+	.	transcript_id "STRG.47409.2"; gene_id "STRG.47409";
6B	StringTie	exon	246793263	246793879	1000	+	.	transcript_id "STRG.47409.2"; gene_id "STRG.47409";
6B	StringTie	transcript	246922441	246923386	1000	+	.	transcript_id "STRG.47408.1"; gene_id "STRG.47408"
6B	StringTie	exon	246922441	246923386	1000	+	.	transcript_id "STRG.47408.1"; gene_id "STRG.47408";
6B	StringTie	transcript	246922441	246923386	1000	+	.	transcript_id "STRG.47408.2"; gene_id "STRG.47408"
6B	StringTie	exon	246922441	246922901	1000	+	.	transcript_id "STRG.47408.2"; gene_id "STRG.47408";
6B	StringTie	exon	246922993	246923386	1000	+	.	transcript_id "STRG.47408.2"; gene_id "STRG.47408";
6B	StringTie	transcript	249525999	249532908	1000	-	.	transcript_id "STRG.47410.1"; gene_id "STRG.47410"
6B	StringTie	exon	249525999	249527865	1000	-	.	transcript_id "STRG.47410.1"; gene_id "STRG.47410";
6B	StringTie	exon	249527961	249528361	1000	-	.	transcript_id "STRG.47410.1"; gene_id "STRG.47410";
6B	StringTie	exon	249532581	249532908	1000	-	.	transcript_id "STRG.47410.1"; gene_id "STRG.47410";
6B	StringTie	transcript	250059569	250065358	1000	+	.	transcript_id "STRG.47413.1"; gene_id "STRG.47413"
6B	StringTie	exon	250059569	250060120	1000	+	.	transcript_id "STRG.47413.1"; gene_id "STRG.47413";
6B	StringTie	exon	250060640	250060695	1000	+	.	transcript_id "STRG.47413.1"; gene_id "STRG.47413";
6B	StringTie	exon	250060826	250060938	1000	+	.	transcript_id "STRG.47413.1"; gene_id "STRG.47413";
6B	StringTie	exon	250061060	250061144	1000	+	.	transcript_id "STRG.47413.1"; gene_id "STRG.47413";
6B	StringTie	exon	250061874	250062024	1000	+	.	transcript_id "STRG.47413.1"; gene_id "STRG.47413";
6B	StringTie	exon	250062821	250062911	1000	+	.	transcript_id "STRG.47413.1"; gene_id "STRG.47413";
6B	StringTie	exon	250063001	250063089	1000	+	.	transcript_id "STRG.47413.1"; gene_id "STRG.47413";
6B	StringTie	exon	250063201	250063666	1000	+	.	transcript_id "STRG.47413.1"; gene_id "STRG.47413";
6B	StringTie	exon	250063752	250063824	1000	+	.	transcript_id "STRG.47413.1"; gene_id "STRG.47413";
6B	StringTie	exon	250064368	250064475	1000	+	.	transcript_id "STRG.47413.1"; gene_id "STRG.47413";
6B	StringTie	exon	250064670	250064725	1000	+	.	transcript_id "STRG.47413.1"; gene_id "STRG.47413";
6B	StringTie	exon	250064990	250065358	1000	+	.	transcript_id "STRG.47413.1"; gene_id "STRG.47413";
6B	StringTie	transcript	250059569	250065358	1000	+	.	transcript_id "STRG.47413.2"; gene_id "STRG.47413"
6B	StringTie	exon	250059569	250060120	1000	+	.	transcript_id "STRG.47413.2"; gene_id "STRG.47413";
6B	StringTie	exon	250060640	250062911	1000	+	.	transcript_id "STRG.47413.2"; gene_id "STRG.47413";
6B	StringTie	exon	250063001	250063089	1000	+	.	transcript_id "STRG.47413.2"; gene_id "STRG.47413";
6B	StringTie	exon	250063201	250063666	1000	+	.	transcript_id "STRG.47413.2"; gene_id "STRG.47413";
6B	StringTie	exon	250063752	250063824	1000	+	.	transcript_id "STRG.47413.2"; gene_id "STRG.47413";
6B	StringTie	exon	250064368	250064475	1000	+	.	transcript_id "STRG.47413.2"; gene_id "STRG.47413";
6B	StringTie	exon	250064670	250064725	1000	+	.	transcript_id "STRG.47413.2"; gene_id "STRG.47413";
6B	StringTie	exon	250064990	250065358	1000	+	.	transcript_id "STRG.47413.2"; gene_id "STRG.47413";
6B	StringTie	transcript	250063001	250065358	1000	+	.	transcript_id "STRG.47413.3"; gene_id "STRG.47413"
6B	StringTie	exon	250063001	250063089	1000	+	.	transcript_id "STRG.47413.3"; gene_id "STRG.47413";
6B	StringTie	exon	250063201	250063666	1000	+	.	transcript_id "STRG.47413.3"; gene_id "STRG.47413";
6B	StringTie	exon	250063752	250064475	1000	+	.	transcript_id "STRG.47413.3"; gene_id "STRG.47413";
6B	StringTie	exon	250064670	250065358	1000	+	.	transcript_id "STRG.47413.3"; gene_id "STRG.47413";
6B	StringTie	transcript	250063201	250065358	1000	+	.	transcript_id "STRG.47413.4"; gene_id "STRG.47413"
6B	StringTie	exon	250063201	250063666	1000	+	.	transcript_id "STRG.47413.4"; gene_id "STRG.47413";
6B	StringTie	exon	250063752	250064725	1000	+	.	transcript_id "STRG.47413.4"; gene_id "STRG.47413";
6B	StringTie	exon	250064815	250065358	1000	+	.	transcript_id "STRG.47413.4"; gene_id "STRG.47413";
6B	StringTie	transcript	250251112	250255616	1000	+	.	transcript_id "STRG.47411.1"; gene_id "STRG.47411"
6B	StringTie	exon	250251112	250251612	1000	+	.	transcript_id "STRG.47411.1"; gene_id "STRG.47411";
6B	StringTie	exon	250251689	250251892	1000	+	.	transcript_id "STRG.47411.1"; gene_id "STRG.47411";
6B	StringTie	exon	250252675	250254581	1000	+	.	transcript_id "STRG.47411.1"; gene_id "STRG.47411";
6B	StringTie	exon	250255369	250255616	1000	+	.	transcript_id "STRG.47411.1"; gene_id "STRG.47411";
6B	StringTie	transcript	251759404	251764045	1000	+	.	transcript_id "STRG.47412.1"; gene_id "STRG.47412"
6B	StringTie	exon	251759404	251762906	1000	+	.	transcript_id "STRG.47412.1"; gene_id "STRG.47412";
6B	StringTie	exon	251763331	251764045	1000	+	.	transcript_id "STRG.47412.1"; gene_id "STRG.47412";
6B	StringTie	transcript	251759404	251764045	1000	+	.	transcript_id "STRG.47412.2"; gene_id "STRG.47412"
6B	StringTie	exon	251759404	251762906	1000	+	.	transcript_id "STRG.47412.2"; gene_id "STRG.47412";
6B	StringTie	exon	251763350	251764045	1000	+	.	transcript_id "STRG.47412.2"; gene_id "STRG.47412";
6B	StringTie	transcript	251922296	251924337	1000	+	.	transcript_id "STRG.47416.1"; gene_id "STRG.47416"
6B	StringTie	exon	251922296	251924337	1000	+	.	transcript_id "STRG.47416.1"; gene_id "STRG.47416";
6B	StringTie	transcript	252304505	252308252	1000	+	.	transcript_id "STRG.47417.1"; gene_id "STRG.47417"
6B	StringTie	exon	252304505	252304697	1000	+	.	transcript_id "STRG.47417.1"; gene_id "STRG.47417";
6B	StringTie	exon	252305930	252306043	1000	+	.	transcript_id "STRG.47417.1"; gene_id "STRG.47417";
6B	StringTie	exon	252306441	252306668	1000	+	.	transcript_id "STRG.47417.1"; gene_id "STRG.47417";
6B	StringTie	exon	252307336	252308252	1000	+	.	transcript_id "STRG.47417.1"; gene_id "STRG.47417";
6B	StringTie	transcript	252323969	252327520	1000	-	.	transcript_id "STRG.47418.1"; gene_id "STRG.47418"
6B	StringTie	exon	252323969	252324523	1000	-	.	transcript_id "STRG.47418.1"; gene_id "STRG.47418";
6B	StringTie	exon	252325446	252325649	1000	-	.	transcript_id "STRG.47418.1"; gene_id "STRG.47418";
6B	StringTie	exon	252325903	252326160	1000	-	.	transcript_id "STRG.47418.1"; gene_id "STRG.47418";
6B	StringTie	exon	252327200	252327520	1000	-	.	transcript_id "STRG.47418.1"; gene_id "STRG.47418";
6B	StringTie	transcript	252401166	252403112	1000	+	.	transcript_id "STRG.47419.1"; gene_id "STRG.47419"
6B	StringTie	exon	252401166	252401290	1000	+	.	transcript_id "STRG.47419.1"; gene_id "STRG.47419";
6B	StringTie	exon	252401588	252403112	1000	+	.	transcript_id "STRG.47419.1"; gene_id "STRG.47419";
6B	StringTie	transcript	253016514	253018598	1000	-	.	transcript_id "STRG.47420.1"; gene_id "STRG.47420"
6B	StringTie	exon	253016514	253018111	1000	-	.	transcript_id "STRG.47420.1"; gene_id "STRG.47420";
6B	StringTie	exon	253018409	253018598	1000	-	.	transcript_id "STRG.47420.1"; gene_id "STRG.47420";
6B	StringTie	transcript	253185396	253187431	1000	-	.	transcript_id "STRG.47421.1"; gene_id "STRG.47421"
6B	StringTie	exon	253185396	253187009	1000	-	.	transcript_id "STRG.47421.1"; gene_id "STRG.47421";
6B	StringTie	exon	253187307	253187431	1000	-	.	transcript_id "STRG.47421.1"; gene_id "STRG.47421";
6B	StringTie	transcript	253508927	253510579	1000	-	.	transcript_id "STRG.47422.1"; gene_id "STRG.47422"
6B	StringTie	exon	253508927	253509920	1000	-	.	transcript_id "STRG.47422.1"; gene_id "STRG.47422";
6B	StringTie	exon	253509993	253510579	1000	-	.	transcript_id "STRG.47422.1"; gene_id "STRG.47422";
6B	StringTie	transcript	253508927	253510579	1000	-	.	transcript_id "STRG.47422.2"; gene_id "STRG.47422"
6B	StringTie	exon	253508927	253509920	1000	-	.	transcript_id "STRG.47422.2"; gene_id "STRG.47422";
6B	StringTie	exon	253509993	253510101	1000	-	.	transcript_id "STRG.47422.2"; gene_id "STRG.47422";
6B	StringTie	exon	253510179	253510579	1000	-	.	transcript_id "STRG.47422.2"; gene_id "STRG.47422";
6B	StringTie	transcript	253516395	253519269	1000	-	.	transcript_id "STRG.47423.3"; gene_id "STRG.47423"
6B	StringTie	exon	253516395	253516750	1000	-	.	transcript_id "STRG.47423.3"; gene_id "STRG.47423";
6B	StringTie	exon	253517039	253518539	1000	-	.	transcript_id "STRG.47423.3"; gene_id "STRG.47423";
6B	StringTie	exon	253518623	253519269	1000	-	.	transcript_id "STRG.47423.3"; gene_id "STRG.47423";
6B	StringTie	transcript	253516395	253520067	1000	-	.	transcript_id "STRG.47423.1"; gene_id "STRG.47423"
6B	StringTie	exon	253516395	253517598	1000	-	.	transcript_id "STRG.47423.1"; gene_id "STRG.47423";
6B	StringTie	exon	253518391	253519269	1000	-	.	transcript_id "STRG.47423.1"; gene_id "STRG.47423";
6B	StringTie	exon	253519399	253520067	1000	-	.	transcript_id "STRG.47423.1"; gene_id "STRG.47423";
6B	StringTie	transcript	253516395	253520067	1000	-	.	transcript_id "STRG.47423.2"; gene_id "STRG.47423"
6B	StringTie	exon	253516395	253517598	1000	-	.	transcript_id "STRG.47423.2"; gene_id "STRG.47423";
6B	StringTie	exon	253518391	253518539	1000	-	.	transcript_id "STRG.47423.2"; gene_id "STRG.47423";
6B	StringTie	exon	253518623	253519269	1000	-	.	transcript_id "STRG.47423.2"; gene_id "STRG.47423";
6B	StringTie	exon	253519399	253520067	1000	-	.	transcript_id "STRG.47423.2"; gene_id "STRG.47423";
6B	StringTie	transcript	253516395	253520067	1000	-	.	transcript_id "STRG.47423.4"; gene_id "STRG.47423"
6B	StringTie	exon	253516395	253516750	1000	-	.	transcript_id "STRG.47423.4"; gene_id "STRG.47423";
6B	StringTie	exon	253517039	253517598	1000	-	.	transcript_id "STRG.47423.4"; gene_id "STRG.47423";
6B	StringTie	exon	253518391	253518539	1000	-	.	transcript_id "STRG.47423.4"; gene_id "STRG.47423";
6B	StringTie	exon	253518623	253519269	1000	-	.	transcript_id "STRG.47423.4"; gene_id "STRG.47423";
6B	StringTie	exon	253519399	253520067	1000	-	.	transcript_id "STRG.47423.4"; gene_id "STRG.47423";
6B	StringTie	transcript	253536263	253539615	1000	+	.	transcript_id "STRG.47425.1"; gene_id "STRG.47425"
6B	StringTie	exon	253536263	253536820	1000	+	.	transcript_id "STRG.47425.1"; gene_id "STRG.47425";
6B	StringTie	exon	253538055	253539615	1000	+	.	transcript_id "STRG.47425.1"; gene_id "STRG.47425";
6B	StringTie	transcript	253880899	253884445	1000	+	.	transcript_id "STRG.47424.1"; gene_id "STRG.47424"
6B	StringTie	exon	253880899	253881558	1000	+	.	transcript_id "STRG.47424.1"; gene_id "STRG.47424";
6B	StringTie	exon	253881938	253882056	1000	+	.	transcript_id "STRG.47424.1"; gene_id "STRG.47424";
6B	StringTie	exon	253882689	253882875	1000	+	.	transcript_id "STRG.47424.1"; gene_id "STRG.47424";
6B	StringTie	exon	253883041	253883221	1000	+	.	transcript_id "STRG.47424.1"; gene_id "STRG.47424";
6B	StringTie	exon	253883333	253883525	1000	+	.	transcript_id "STRG.47424.1"; gene_id "STRG.47424";
6B	StringTie	exon	253884059	253884445	1000	+	.	transcript_id "STRG.47424.1"; gene_id "STRG.47424";
6B	StringTie	transcript	254825130	254827848	1000	+	.	transcript_id "STRG.47426.1"; gene_id "STRG.47426"
6B	StringTie	exon	254825130	254825585	1000	+	.	transcript_id "STRG.47426.1"; gene_id "STRG.47426";
6B	StringTie	exon	254825704	254825764	1000	+	.	transcript_id "STRG.47426.1"; gene_id "STRG.47426";
6B	StringTie	exon	254826470	254826564	1000	+	.	transcript_id "STRG.47426.1"; gene_id "STRG.47426";
6B	StringTie	exon	254826646	254826679	1000	+	.	transcript_id "STRG.47426.1"; gene_id "STRG.47426";
6B	StringTie	exon	254826835	254826889	1000	+	.	transcript_id "STRG.47426.1"; gene_id "STRG.47426";
6B	StringTie	exon	254826985	254827027	1000	+	.	transcript_id "STRG.47426.1"; gene_id "STRG.47426";
6B	StringTie	exon	254827488	254827848	1000	+	.	transcript_id "STRG.47426.1"; gene_id "STRG.47426";
6B	StringTie	transcript	254829283	254834254	1000	+	.	transcript_id "STRG.47427.1"; gene_id "STRG.47427"
6B	StringTie	exon	254829283	254829579	1000	+	.	transcript_id "STRG.47427.1"; gene_id "STRG.47427";
6B	StringTie	exon	254831523	254831632	1000	+	.	transcript_id "STRG.47427.1"; gene_id "STRG.47427";
6B	StringTie	exon	254831729	254832227	1000	+	.	transcript_id "STRG.47427.1"; gene_id "STRG.47427";
6B	StringTie	exon	254832420	254832458	1000	+	.	transcript_id "STRG.47427.1"; gene_id "STRG.47427";
6B	StringTie	exon	254832551	254832838	1000	+	.	transcript_id "STRG.47427.1"; gene_id "STRG.47427";
6B	StringTie	exon	254832925	254833064	1000	+	.	transcript_id "STRG.47427.1"; gene_id "STRG.47427";
6B	StringTie	exon	254833152	254833632	1000	+	.	transcript_id "STRG.47427.1"; gene_id "STRG.47427";
6B	StringTie	exon	254833805	254834254	1000	+	.	transcript_id "STRG.47427.1"; gene_id "STRG.47427";
6B	StringTie	transcript	254836742	254839981	1000	+	.	transcript_id "STRG.47428.1"; gene_id "STRG.47428"
6B	StringTie	exon	254836742	254837005	1000	+	.	transcript_id "STRG.47428.1"; gene_id "STRG.47428";
6B	StringTie	exon	254837381	254837707	1000	+	.	transcript_id "STRG.47428.1"; gene_id "STRG.47428";
6B	StringTie	exon	254838111	254838183	1000	+	.	transcript_id "STRG.47428.1"; gene_id "STRG.47428";
6B	StringTie	exon	254838322	254838434	1000	+	.	transcript_id "STRG.47428.1"; gene_id "STRG.47428";
6B	StringTie	exon	254838535	254838619	1000	+	.	transcript_id "STRG.47428.1"; gene_id "STRG.47428";
6B	StringTie	exon	254838699	254838771	1000	+	.	transcript_id "STRG.47428.1"; gene_id "STRG.47428";
6B	StringTie	exon	254838920	254838975	1000	+	.	transcript_id "STRG.47428.1"; gene_id "STRG.47428";
6B	StringTie	exon	254839067	254839132	1000	+	.	transcript_id "STRG.47428.1"; gene_id "STRG.47428";
6B	StringTie	exon	254839426	254839491	1000	+	.	transcript_id "STRG.47428.1"; gene_id "STRG.47428";
6B	StringTie	exon	254839579	254839981	1000	+	.	transcript_id "STRG.47428.1"; gene_id "STRG.47428";
6B	StringTie	transcript	254845990	254849307	1000	+	.	transcript_id "STRG.47429.1"; gene_id "STRG.47429"
6B	StringTie	exon	254845990	254846515	1000	+	.	transcript_id "STRG.47429.1"; gene_id "STRG.47429";
6B	StringTie	exon	254846986	254847272	1000	+	.	transcript_id "STRG.47429.1"; gene_id "STRG.47429";
6B	StringTie	exon	254847769	254848001	1000	+	.	transcript_id "STRG.47429.1"; gene_id "STRG.47429";
6B	StringTie	exon	254848136	254848293	1000	+	.	transcript_id "STRG.47429.1"; gene_id "STRG.47429";
6B	StringTie	exon	254848670	254849307	1000	+	.	transcript_id "STRG.47429.1"; gene_id "STRG.47429";
6B	StringTie	transcript	254849473	254864411	1000	-	.	transcript_id "STRG.47430.1"; gene_id "STRG.47430"
6B	StringTie	exon	254849473	254849924	1000	-	.	transcript_id "STRG.47430.1"; gene_id "STRG.47430";
6B	StringTie	exon	254850271	254850341	1000	-	.	transcript_id "STRG.47430.1"; gene_id "STRG.47430";
6B	StringTie	exon	254850507	254850604	1000	-	.	transcript_id "STRG.47430.1"; gene_id "STRG.47430";
6B	StringTie	exon	254850695	254850767	1000	-	.	transcript_id "STRG.47430.1"; gene_id "STRG.47430";
6B	StringTie	exon	254851628	254851672	1000	-	.	transcript_id "STRG.47430.1"; gene_id "STRG.47430";
6B	StringTie	exon	254863898	254864411	1000	-	.	transcript_id "STRG.47430.1"; gene_id "STRG.47430";
6B	StringTie	transcript	254864780	254867675	1000	-	.	transcript_id "STRG.47431.1"; gene_id "STRG.47431"
6B	StringTie	exon	254864780	254865367	1000	-	.	transcript_id "STRG.47431.1"; gene_id "STRG.47431";
6B	StringTie	exon	254865731	254865801	1000	-	.	transcript_id "STRG.47431.1"; gene_id "STRG.47431";
6B	StringTie	exon	254866049	254866146	1000	-	.	transcript_id "STRG.47431.1"; gene_id "STRG.47431";
6B	StringTie	exon	254866259	254866331	1000	-	.	transcript_id "STRG.47431.1"; gene_id "STRG.47431";
6B	StringTie	exon	254866681	254866725	1000	-	.	transcript_id "STRG.47431.1"; gene_id "STRG.47431";
6B	StringTie	exon	254867120	254867675	1000	-	.	transcript_id "STRG.47431.1"; gene_id "STRG.47431";
6B	StringTie	transcript	254982007	254986627	1000	-	.	transcript_id "STRG.47432.1"; gene_id "STRG.47432"
6B	StringTie	exon	254982007	254982281	1000	-	.	transcript_id "STRG.47432.1"; gene_id "STRG.47432";
6B	StringTie	exon	254982499	254982569	1000	-	.	transcript_id "STRG.47432.1"; gene_id "STRG.47432";
6B	StringTie	exon	254982750	254982847	1000	-	.	transcript_id "STRG.47432.1"; gene_id "STRG.47432";
6B	StringTie	exon	254982935	254983007	1000	-	.	transcript_id "STRG.47432.1"; gene_id "STRG.47432";
6B	StringTie	exon	254985814	254985858	1000	-	.	transcript_id "STRG.47432.1"; gene_id "STRG.47432";
6B	StringTie	exon	254986089	254986627	1000	-	.	transcript_id "STRG.47432.1"; gene_id "STRG.47432";
6B	StringTie	transcript	254982007	254986627	1000	-	.	transcript_id "STRG.47432.2"; gene_id "STRG.47432"
6B	StringTie	exon	254982007	254982281	1000	-	.	transcript_id "STRG.47432.2"; gene_id "STRG.47432";
6B	StringTie	exon	254982499	254982569	1000	-	.	transcript_id "STRG.47432.2"; gene_id "STRG.47432";
6B	StringTie	exon	254982750	254982847	1000	-	.	transcript_id "STRG.47432.2"; gene_id "STRG.47432";
6B	StringTie	exon	254982935	254983007	1000	-	.	transcript_id "STRG.47432.2"; gene_id "STRG.47432";
6B	StringTie	exon	254986089	254986627	1000	-	.	transcript_id "STRG.47432.2"; gene_id "STRG.47432";
6B	StringTie	transcript	254982007	254986627	1000	-	.	transcript_id "STRG.47432.3"; gene_id "STRG.47432"
6B	StringTie	exon	254982007	254982281	1000	-	.	transcript_id "STRG.47432.3"; gene_id "STRG.47432";
6B	StringTie	exon	254982499	254982569	1000	-	.	transcript_id "STRG.47432.3"; gene_id "STRG.47432";
6B	StringTie	exon	254982750	254982847	1000	-	.	transcript_id "STRG.47432.3"; gene_id "STRG.47432";
6B	StringTie	exon	254982935	254983007	1000	-	.	transcript_id "STRG.47432.3"; gene_id "STRG.47432";
6B	StringTie	exon	254985814	254985888	1000	-	.	transcript_id "STRG.47432.3"; gene_id "STRG.47432";
6B	StringTie	exon	254986089	254986627	1000	-	.	transcript_id "STRG.47432.3"; gene_id "STRG.47432";
6B	StringTie	transcript	255967666	255995200	1000	+	.	transcript_id "STRG.47433.1"; gene_id "STRG.47433"
6B	StringTie	exon	255967666	255968057	1000	+	.	transcript_id "STRG.47433.1"; gene_id "STRG.47433";
6B	StringTie	exon	255968340	255968511	1000	+	.	transcript_id "STRG.47433.1"; gene_id "STRG.47433";
6B	StringTie	exon	255990931	255995200	1000	+	.	transcript_id "STRG.47433.1"; gene_id "STRG.47433";
6B	StringTie	transcript	255967666	255995200	1000	+	.	transcript_id "STRG.47433.2"; gene_id "STRG.47433"
6B	StringTie	exon	255967666	255968057	1000	+	.	transcript_id "STRG.47433.2"; gene_id "STRG.47433";
6B	StringTie	exon	255968340	255968511	1000	+	.	transcript_id "STRG.47433.2"; gene_id "STRG.47433";
6B	StringTie	exon	255993160	255995200	1000	+	.	transcript_id "STRG.47433.2"; gene_id "STRG.47433";
6B	StringTie	transcript	255967666	255995200	1000	+	.	transcript_id "STRG.47433.3"; gene_id "STRG.47433"
6B	StringTie	exon	255967666	255967896	1000	+	.	transcript_id "STRG.47433.3"; gene_id "STRG.47433";
6B	StringTie	exon	255967970	255968057	1000	+	.	transcript_id "STRG.47433.3"; gene_id "STRG.47433";
6B	StringTie	exon	255968340	255968511	1000	+	.	transcript_id "STRG.47433.3"; gene_id "STRG.47433";
6B	StringTie	exon	255990931	255995200	1000	+	.	transcript_id "STRG.47433.3"; gene_id "STRG.47433";
6B	StringTie	transcript	255972021	255976698	1000	+	.	transcript_id "STRG.47434.1"; gene_id "STRG.47434"
6B	StringTie	exon	255972021	255973283	1000	+	.	transcript_id "STRG.47434.1"; gene_id "STRG.47434";
6B	StringTie	exon	255973454	255976698	1000	+	.	transcript_id "STRG.47434.1"; gene_id "STRG.47434";
6B	StringTie	transcript	257032422	257037953	1000	-	.	transcript_id "STRG.47436.1"; gene_id "STRG.47436"
6B	StringTie	exon	257032422	257033073	1000	-	.	transcript_id "STRG.47436.1"; gene_id "STRG.47436";
6B	StringTie	exon	257033164	257033233	1000	-	.	transcript_id "STRG.47436.1"; gene_id "STRG.47436";
6B	StringTie	exon	257036057	257036144	1000	-	.	transcript_id "STRG.47436.1"; gene_id "STRG.47436";
6B	StringTie	exon	257036239	257036980	1000	-	.	transcript_id "STRG.47436.1"; gene_id "STRG.47436";
6B	StringTie	exon	257037579	257037683	1000	-	.	transcript_id "STRG.47436.1"; gene_id "STRG.47436";
6B	StringTie	exon	257037764	257037953	1000	-	.	transcript_id "STRG.47436.1"; gene_id "STRG.47436";
6B	StringTie	transcript	257034829	257037953	1000	-	.	transcript_id "STRG.47436.2"; gene_id "STRG.47436"
6B	StringTie	exon	257034829	257035162	1000	-	.	transcript_id "STRG.47436.2"; gene_id "STRG.47436";
6B	StringTie	exon	257036057	257036144	1000	-	.	transcript_id "STRG.47436.2"; gene_id "STRG.47436";
6B	StringTie	exon	257036239	257036980	1000	-	.	transcript_id "STRG.47436.2"; gene_id "STRG.47436";
6B	StringTie	exon	257037579	257037683	1000	-	.	transcript_id "STRG.47436.2"; gene_id "STRG.47436";
6B	StringTie	exon	257037764	257037953	1000	-	.	transcript_id "STRG.47436.2"; gene_id "STRG.47436";
6B	StringTie	transcript	257206451	257209507	1000	-	.	transcript_id "STRG.47435.1"; gene_id "STRG.47435"
6B	StringTie	exon	257206451	257209250	1000	-	.	transcript_id "STRG.47435.1"; gene_id "STRG.47435";
6B	StringTie	exon	257209347	257209507	1000	-	.	transcript_id "STRG.47435.1"; gene_id "STRG.47435";
6B	StringTie	transcript	257215097	257219105	1000	+	.	transcript_id "STRG.47437.1"; gene_id "STRG.47437"
6B	StringTie	exon	257215097	257215478	1000	+	.	transcript_id "STRG.47437.1"; gene_id "STRG.47437";
6B	StringTie	exon	257216201	257216327	1000	+	.	transcript_id "STRG.47437.1"; gene_id "STRG.47437";
6B	StringTie	exon	257216516	257216790	1000	+	.	transcript_id "STRG.47437.1"; gene_id "STRG.47437";
6B	StringTie	exon	257217007	257217116	1000	+	.	transcript_id "STRG.47437.1"; gene_id "STRG.47437";
6B	StringTie	exon	257217325	257217433	1000	+	.	transcript_id "STRG.47437.1"; gene_id "STRG.47437";
6B	StringTie	exon	257217540	257217662	1000	+	.	transcript_id "STRG.47437.1"; gene_id "STRG.47437";
6B	StringTie	exon	257218744	257219105	1000	+	.	transcript_id "STRG.47437.1"; gene_id "STRG.47437";
6B	StringTie	transcript	257215097	257219105	1000	+	.	transcript_id "STRG.47437.2"; gene_id "STRG.47437"
6B	StringTie	exon	257215097	257215516	1000	+	.	transcript_id "STRG.47437.2"; gene_id "STRG.47437";
6B	StringTie	exon	257215627	257215718	1000	+	.	transcript_id "STRG.47437.2"; gene_id "STRG.47437";
6B	StringTie	exon	257216201	257216327	1000	+	.	transcript_id "STRG.47437.2"; gene_id "STRG.47437";
6B	StringTie	exon	257216516	257216686	1000	+	.	transcript_id "STRG.47437.2"; gene_id "STRG.47437";
6B	StringTie	exon	257216767	257216790	1000	+	.	transcript_id "STRG.47437.2"; gene_id "STRG.47437";
6B	StringTie	exon	257217007	257217116	1000	+	.	transcript_id "STRG.47437.2"; gene_id "STRG.47437";
6B	StringTie	exon	257217325	257217433	1000	+	.	transcript_id "STRG.47437.2"; gene_id "STRG.47437";
6B	StringTie	exon	257217540	257217662	1000	+	.	transcript_id "STRG.47437.2"; gene_id "STRG.47437";
6B	StringTie	exon	257218744	257219105	1000	+	.	transcript_id "STRG.47437.2"; gene_id "STRG.47437";
6B	StringTie	transcript	257215097	257219105	1000	+	.	transcript_id "STRG.47437.3"; gene_id "STRG.47437"
6B	StringTie	exon	257215097	257215478	1000	+	.	transcript_id "STRG.47437.3"; gene_id "STRG.47437";
6B	StringTie	exon	257216201	257216327	1000	+	.	transcript_id "STRG.47437.3"; gene_id "STRG.47437";
6B	StringTie	exon	257216516	257216686	1000	+	.	transcript_id "STRG.47437.3"; gene_id "STRG.47437";
6B	StringTie	exon	257217007	257217116	1000	+	.	transcript_id "STRG.47437.3"; gene_id "STRG.47437";
6B	StringTie	exon	257217325	257217433	1000	+	.	transcript_id "STRG.47437.3"; gene_id "STRG.47437";
6B	StringTie	exon	257217540	257217662	1000	+	.	transcript_id "STRG.47437.3"; gene_id "STRG.47437";
6B	StringTie	exon	257218744	257219105	1000	+	.	transcript_id "STRG.47437.3"; gene_id "STRG.47437";
6B	StringTie	transcript	257215097	257219105	1000	+	.	transcript_id "STRG.47437.4"; gene_id "STRG.47437"
6B	StringTie	exon	257215097	257215718	1000	+	.	transcript_id "STRG.47437.4"; gene_id "STRG.47437";
6B	StringTie	exon	257216201	257216327	1000	+	.	transcript_id "STRG.47437.4"; gene_id "STRG.47437";
6B	StringTie	exon	257216516	257216790	1000	+	.	transcript_id "STRG.47437.4"; gene_id "STRG.47437";
6B	StringTie	exon	257217007	257217116	1000	+	.	transcript_id "STRG.47437.4"; gene_id "STRG.47437";
6B	StringTie	exon	257217325	257217433	1000	+	.	transcript_id "STRG.47437.4"; gene_id "STRG.47437";
6B	StringTie	exon	257217540	257217662	1000	+	.	transcript_id "STRG.47437.4"; gene_id "STRG.47437";
6B	StringTie	exon	257218744	257219105	1000	+	.	transcript_id "STRG.47437.4"; gene_id "STRG.47437";
6B	StringTie	transcript	257215097	257219105	1000	+	.	transcript_id "STRG.47437.5"; gene_id "STRG.47437"
6B	StringTie	exon	257215097	257216327	1000	+	.	transcript_id "STRG.47437.5"; gene_id "STRG.47437";
6B	StringTie	exon	257216516	257217116	1000	+	.	transcript_id "STRG.47437.5"; gene_id "STRG.47437";
6B	StringTie	exon	257217325	257217433	1000	+	.	transcript_id "STRG.47437.5"; gene_id "STRG.47437";
6B	StringTie	exon	257217540	257217662	1000	+	.	transcript_id "STRG.47437.5"; gene_id "STRG.47437";
6B	StringTie	exon	257218744	257219105	1000	+	.	transcript_id "STRG.47437.5"; gene_id "STRG.47437";
6B	StringTie	transcript	257222956	257229265	1000	-	.	transcript_id "STRG.47438.1"; gene_id "STRG.47438"
6B	StringTie	exon	257222956	257223317	1000	-	.	transcript_id "STRG.47438.1"; gene_id "STRG.47438";
6B	StringTie	exon	257223406	257223753	1000	-	.	transcript_id "STRG.47438.1"; gene_id "STRG.47438";
6B	StringTie	exon	257226464	257226620	1000	-	.	transcript_id "STRG.47438.1"; gene_id "STRG.47438";
6B	StringTie	exon	257226744	257226822	1000	-	.	transcript_id "STRG.47438.1"; gene_id "STRG.47438";
6B	StringTie	exon	257227702	257227830	1000	-	.	transcript_id "STRG.47438.1"; gene_id "STRG.47438";
6B	StringTie	exon	257228426	257229265	1000	-	.	transcript_id "STRG.47438.1"; gene_id "STRG.47438";
6B	StringTie	transcript	257237249	257238595	1000	+	.	transcript_id "STRG.47439.1"; gene_id "STRG.47439"
6B	StringTie	exon	257237249	257238595	1000	+	.	transcript_id "STRG.47439.1"; gene_id "STRG.47439";
6B	StringTie	transcript	257816782	257822830	1000	+	.	transcript_id "STRG.47440.1"; gene_id "STRG.47440"
6B	StringTie	exon	257816782	257816909	1000	+	.	transcript_id "STRG.47440.1"; gene_id "STRG.47440";
6B	StringTie	exon	257818339	257818401	1000	+	.	transcript_id "STRG.47440.1"; gene_id "STRG.47440";
6B	StringTie	exon	257818517	257819122	1000	+	.	transcript_id "STRG.47440.1"; gene_id "STRG.47440";
6B	StringTie	exon	257819221	257819289	1000	+	.	transcript_id "STRG.47440.1"; gene_id "STRG.47440";
6B	StringTie	exon	257819499	257822119	1000	+	.	transcript_id "STRG.47440.1"; gene_id "STRG.47440";
6B	StringTie	exon	257822226	257822328	1000	+	.	transcript_id "STRG.47440.1"; gene_id "STRG.47440";
6B	StringTie	exon	257822397	257822457	1000	+	.	transcript_id "STRG.47440.1"; gene_id "STRG.47440";
6B	StringTie	exon	257822549	257822830	1000	+	.	transcript_id "STRG.47440.1"; gene_id "STRG.47440";
6B	StringTie	transcript	257818517	257822830	1000	+	.	transcript_id "STRG.47440.2"; gene_id "STRG.47440"
6B	StringTie	exon	257818517	257819122	1000	+	.	transcript_id "STRG.47440.2"; gene_id "STRG.47440";
6B	StringTie	exon	257819221	257819289	1000	+	.	transcript_id "STRG.47440.2"; gene_id "STRG.47440";
6B	StringTie	exon	257819499	257819602	1000	+	.	transcript_id "STRG.47440.2"; gene_id "STRG.47440";
6B	StringTie	exon	257820451	257820602	1000	+	.	transcript_id "STRG.47440.2"; gene_id "STRG.47440";
6B	StringTie	exon	257820705	257822119	1000	+	.	transcript_id "STRG.47440.2"; gene_id "STRG.47440";
6B	StringTie	exon	257822226	257822328	1000	+	.	transcript_id "STRG.47440.2"; gene_id "STRG.47440";
6B	StringTie	exon	257822397	257822457	1000	+	.	transcript_id "STRG.47440.2"; gene_id "STRG.47440";
6B	StringTie	exon	257822549	257822830	1000	+	.	transcript_id "STRG.47440.2"; gene_id "STRG.47440";
6B	StringTie	transcript	258536595	258544542	1000	+	.	transcript_id "STRG.47443.1"; gene_id "STRG.47443"
6B	StringTie	exon	258536595	258536764	1000	+	.	transcript_id "STRG.47443.1"; gene_id "STRG.47443";
6B	StringTie	exon	258537737	258537900	1000	+	.	transcript_id "STRG.47443.1"; gene_id "STRG.47443";
6B	StringTie	exon	258538002	258538190	1000	+	.	transcript_id "STRG.47443.1"; gene_id "STRG.47443";
6B	StringTie	exon	258538274	258538410	1000	+	.	transcript_id "STRG.47443.1"; gene_id "STRG.47443";
6B	StringTie	exon	258538506	258538781	1000	+	.	transcript_id "STRG.47443.1"; gene_id "STRG.47443";
6B	StringTie	exon	258538940	258539097	1000	+	.	transcript_id "STRG.47443.1"; gene_id "STRG.47443";
6B	StringTie	exon	258540330	258540394	1000	+	.	transcript_id "STRG.47443.1"; gene_id "STRG.47443";
6B	StringTie	exon	258540508	258540576	1000	+	.	transcript_id "STRG.47443.1"; gene_id "STRG.47443";
6B	StringTie	exon	258540658	258540831	1000	+	.	transcript_id "STRG.47443.1"; gene_id "STRG.47443";
6B	StringTie	exon	258540915	258541096	1000	+	.	transcript_id "STRG.47443.1"; gene_id "STRG.47443";
6B	StringTie	exon	258541170	258541463	1000	+	.	transcript_id "STRG.47443.1"; gene_id "STRG.47443";
6B	StringTie	exon	258541595	258541728	1000	+	.	transcript_id "STRG.47443.1"; gene_id "STRG.47443";
6B	StringTie	exon	258541807	258541863	1000	+	.	transcript_id "STRG.47443.1"; gene_id "STRG.47443";
6B	StringTie	exon	258541947	258544542	1000	+	.	transcript_id "STRG.47443.1"; gene_id "STRG.47443";
6B	StringTie	transcript	258536595	258544542	1000	+	.	transcript_id "STRG.47443.2"; gene_id "STRG.47443"
6B	StringTie	exon	258536595	258536764	1000	+	.	transcript_id "STRG.47443.2"; gene_id "STRG.47443";
6B	StringTie	exon	258537737	258537900	1000	+	.	transcript_id "STRG.47443.2"; gene_id "STRG.47443";
6B	StringTie	exon	258538002	258538190	1000	+	.	transcript_id "STRG.47443.2"; gene_id "STRG.47443";
6B	StringTie	exon	258538274	258538410	1000	+	.	transcript_id "STRG.47443.2"; gene_id "STRG.47443";
6B	StringTie	exon	258538506	258538781	1000	+	.	transcript_id "STRG.47443.2"; gene_id "STRG.47443";
6B	StringTie	exon	258538940	258539097	1000	+	.	transcript_id "STRG.47443.2"; gene_id "STRG.47443";
6B	StringTie	exon	258540330	258540394	1000	+	.	transcript_id "STRG.47443.2"; gene_id "STRG.47443";
6B	StringTie	exon	258540508	258540576	1000	+	.	transcript_id "STRG.47443.2"; gene_id "STRG.47443";
6B	StringTie	exon	258540658	258540831	1000	+	.	transcript_id "STRG.47443.2"; gene_id "STRG.47443";
6B	StringTie	exon	258540915	258541096	1000	+	.	transcript_id "STRG.47443.2"; gene_id "STRG.47443";
6B	StringTie	exon	258541170	258541463	1000	+	.	transcript_id "STRG.47443.2"; gene_id "STRG.47443";
6B	StringTie	exon	258541595	258541728	1000	+	.	transcript_id "STRG.47443.2"; gene_id "STRG.47443";
6B	StringTie	exon	258541807	258541863	1000	+	.	transcript_id "STRG.47443.2"; gene_id "STRG.47443";
6B	StringTie	exon	258541947	258542139	1000	+	.	transcript_id "STRG.47443.2"; gene_id "STRG.47443";
6B	StringTie	exon	258543022	258544542	1000	+	.	transcript_id "STRG.47443.2"; gene_id "STRG.47443";
6B	StringTie	transcript	258824875	258829731	1000	-	.	transcript_id "STRG.47442.5"; gene_id "STRG.47442"
6B	StringTie	exon	258824875	258825515	1000	-	.	transcript_id "STRG.47442.5"; gene_id "STRG.47442";
6B	StringTie	exon	258825607	258826572	1000	-	.	transcript_id "STRG.47442.5"; gene_id "STRG.47442";
6B	StringTie	exon	258827035	258827097	1000	-	.	transcript_id "STRG.47442.5"; gene_id "STRG.47442";
6B	StringTie	exon	258827491	258828687	1000	-	.	transcript_id "STRG.47442.5"; gene_id "STRG.47442";
6B	StringTie	exon	258829436	258829512	1000	-	.	transcript_id "STRG.47442.5"; gene_id "STRG.47442";
6B	StringTie	exon	258829680	258829731	1000	-	.	transcript_id "STRG.47442.5"; gene_id "STRG.47442";
6B	StringTie	transcript	258824875	258830575	1000	-	.	transcript_id "STRG.47442.1"; gene_id "STRG.47442"
6B	StringTie	exon	258824875	258825515	1000	-	.	transcript_id "STRG.47442.1"; gene_id "STRG.47442";
6B	StringTie	exon	258825607	258825816	1000	-	.	transcript_id "STRG.47442.1"; gene_id "STRG.47442";
6B	StringTie	exon	258826412	258826572	1000	-	.	transcript_id "STRG.47442.1"; gene_id "STRG.47442";
6B	StringTie	exon	258827035	258827097	1000	-	.	transcript_id "STRG.47442.1"; gene_id "STRG.47442";
6B	StringTie	exon	258827491	258827976	1000	-	.	transcript_id "STRG.47442.1"; gene_id "STRG.47442";
6B	StringTie	exon	258828509	258828687	1000	-	.	transcript_id "STRG.47442.1"; gene_id "STRG.47442";
6B	StringTie	exon	258829436	258829512	1000	-	.	transcript_id "STRG.47442.1"; gene_id "STRG.47442";
6B	StringTie	exon	258829680	258829731	1000	-	.	transcript_id "STRG.47442.1"; gene_id "STRG.47442";
6B	StringTie	exon	258829811	258829989	1000	-	.	transcript_id "STRG.47442.1"; gene_id "STRG.47442";
6B	StringTie	exon	258830119	258830575	1000	-	.	transcript_id "STRG.47442.1"; gene_id "STRG.47442";
6B	StringTie	transcript	258824875	258830575	1000	-	.	transcript_id "STRG.47442.2"; gene_id "STRG.47442"
6B	StringTie	exon	258824875	258825515	1000	-	.	transcript_id "STRG.47442.2"; gene_id "STRG.47442";
6B	StringTie	exon	258825607	258825816	1000	-	.	transcript_id "STRG.47442.2"; gene_id "STRG.47442";
6B	StringTie	exon	258826416	258826572	1000	-	.	transcript_id "STRG.47442.2"; gene_id "STRG.47442";
6B	StringTie	exon	258827035	258827097	1000	-	.	transcript_id "STRG.47442.2"; gene_id "STRG.47442";
6B	StringTie	exon	258827491	258828774	1000	-	.	transcript_id "STRG.47442.2"; gene_id "STRG.47442";
6B	StringTie	exon	258829436	258829512	1000	-	.	transcript_id "STRG.47442.2"; gene_id "STRG.47442";
6B	StringTie	exon	258829680	258829731	1000	-	.	transcript_id "STRG.47442.2"; gene_id "STRG.47442";
6B	StringTie	exon	258829811	258829989	1000	-	.	transcript_id "STRG.47442.2"; gene_id "STRG.47442";
6B	StringTie	exon	258830119	258830575	1000	-	.	transcript_id "STRG.47442.2"; gene_id "STRG.47442";
6B	StringTie	transcript	258824875	258830575	1000	-	.	transcript_id "STRG.47442.3"; gene_id "STRG.47442"
6B	StringTie	exon	258824875	258825515	1000	-	.	transcript_id "STRG.47442.3"; gene_id "STRG.47442";
6B	StringTie	exon	258825607	258825816	1000	-	.	transcript_id "STRG.47442.3"; gene_id "STRG.47442";
6B	StringTie	exon	258826416	258826572	1000	-	.	transcript_id "STRG.47442.3"; gene_id "STRG.47442";
6B	StringTie	exon	258827035	258827097	1000	-	.	transcript_id "STRG.47442.3"; gene_id "STRG.47442";
6B	StringTie	exon	258827491	258827976	1000	-	.	transcript_id "STRG.47442.3"; gene_id "STRG.47442";
6B	StringTie	exon	258828509	258828687	1000	-	.	transcript_id "STRG.47442.3"; gene_id "STRG.47442";
6B	StringTie	exon	258829436	258829512	1000	-	.	transcript_id "STRG.47442.3"; gene_id "STRG.47442";
6B	StringTie	exon	258829680	258829731	1000	-	.	transcript_id "STRG.47442.3"; gene_id "STRG.47442";
6B	StringTie	exon	258829811	258829989	1000	-	.	transcript_id "STRG.47442.3"; gene_id "STRG.47442";
6B	StringTie	exon	258830119	258830575	1000	-	.	transcript_id "STRG.47442.3"; gene_id "STRG.47442";
6B	StringTie	transcript	258824875	258830575	1000	-	.	transcript_id "STRG.47442.4"; gene_id "STRG.47442"
6B	StringTie	exon	258824875	258825515	1000	-	.	transcript_id "STRG.47442.4"; gene_id "STRG.47442";
6B	StringTie	exon	258825607	258828774	1000	-	.	transcript_id "STRG.47442.4"; gene_id "STRG.47442";
6B	StringTie	exon	258829436	258829512	1000	-	.	transcript_id "STRG.47442.4"; gene_id "STRG.47442";
6B	StringTie	exon	258829680	258829731	1000	-	.	transcript_id "STRG.47442.4"; gene_id "STRG.47442";
6B	StringTie	exon	258829811	258830575	1000	-	.	transcript_id "STRG.47442.4"; gene_id "STRG.47442";
6B	StringTie	transcript	258995300	258998574	1000	-	.	transcript_id "STRG.47441.3"; gene_id "STRG.47441"
6B	StringTie	exon	258995300	258995654	1000	-	.	transcript_id "STRG.47441.3"; gene_id "STRG.47441";
6B	StringTie	exon	258996318	258996390	1000	-	.	transcript_id "STRG.47441.3"; gene_id "STRG.47441";
6B	StringTie	exon	258996559	258998574	1000	-	.	transcript_id "STRG.47441.3"; gene_id "STRG.47441";
6B	StringTie	transcript	258995300	259000894	1000	-	.	transcript_id "STRG.47441.1"; gene_id "STRG.47441"
6B	StringTie	exon	258995300	258995654	1000	-	.	transcript_id "STRG.47441.1"; gene_id "STRG.47441";
6B	StringTie	exon	258996318	258996390	1000	-	.	transcript_id "STRG.47441.1"; gene_id "STRG.47441";
6B	StringTie	exon	258996559	258996631	1000	-	.	transcript_id "STRG.47441.1"; gene_id "STRG.47441";
6B	StringTie	exon	258996798	258996929	1000	-	.	transcript_id "STRG.47441.1"; gene_id "STRG.47441";
6B	StringTie	exon	258997016	258997114	1000	-	.	transcript_id "STRG.47441.1"; gene_id "STRG.47441";
6B	StringTie	exon	258997835	258998574	1000	-	.	transcript_id "STRG.47441.1"; gene_id "STRG.47441";
6B	StringTie	exon	258999025	258999117	1000	-	.	transcript_id "STRG.47441.1"; gene_id "STRG.47441";
6B	StringTie	exon	259000010	259000089	1000	-	.	transcript_id "STRG.47441.1"; gene_id "STRG.47441";
6B	StringTie	exon	259000618	259000894	1000	-	.	transcript_id "STRG.47441.1"; gene_id "STRG.47441";
6B	StringTie	transcript	258995300	259000894	1000	-	.	transcript_id "STRG.47441.2"; gene_id "STRG.47441"
6B	StringTie	exon	258995300	258995654	1000	-	.	transcript_id "STRG.47441.2"; gene_id "STRG.47441";
6B	StringTie	exon	258996318	258996390	1000	-	.	transcript_id "STRG.47441.2"; gene_id "STRG.47441";
6B	StringTie	exon	258996559	258996929	1000	-	.	transcript_id "STRG.47441.2"; gene_id "STRG.47441";
6B	StringTie	exon	258997016	258998574	1000	-	.	transcript_id "STRG.47441.2"; gene_id "STRG.47441";
6B	StringTie	exon	258999025	258999117	1000	-	.	transcript_id "STRG.47441.2"; gene_id "STRG.47441";
6B	StringTie	exon	259000010	259000089	1000	-	.	transcript_id "STRG.47441.2"; gene_id "STRG.47441";
6B	StringTie	exon	259000618	259000894	1000	-	.	transcript_id "STRG.47441.2"; gene_id "STRG.47441";
6B	StringTie	transcript	259329431	259332944	1000	-	.	transcript_id "STRG.47444.1"; gene_id "STRG.47444"
6B	StringTie	exon	259329431	259329768	1000	-	.	transcript_id "STRG.47444.1"; gene_id "STRG.47444";
6B	StringTie	exon	259331676	259331748	1000	-	.	transcript_id "STRG.47444.1"; gene_id "STRG.47444";
6B	StringTie	exon	259331849	259332031	1000	-	.	transcript_id "STRG.47444.1"; gene_id "STRG.47444";
6B	StringTie	exon	259332119	259332537	1000	-	.	transcript_id "STRG.47444.1"; gene_id "STRG.47444";
6B	StringTie	exon	259332626	259332690	1000	-	.	transcript_id "STRG.47444.1"; gene_id "STRG.47444";
6B	StringTie	exon	259332768	259332944	1000	-	.	transcript_id "STRG.47444.1"; gene_id "STRG.47444";
6B	StringTie	transcript	259786625	259792240	1000	-	.	transcript_id "STRG.47445.1"; gene_id "STRG.47445"
6B	StringTie	exon	259786625	259787538	1000	-	.	transcript_id "STRG.47445.1"; gene_id "STRG.47445";
6B	StringTie	exon	259791749	259791957	1000	-	.	transcript_id "STRG.47445.1"; gene_id "STRG.47445";
6B	StringTie	exon	259792055	259792240	1000	-	.	transcript_id "STRG.47445.1"; gene_id "STRG.47445";
6B	StringTie	transcript	259786625	259792240	1000	-	.	transcript_id "STRG.47445.2"; gene_id "STRG.47445"
6B	StringTie	exon	259786625	259787538	1000	-	.	transcript_id "STRG.47445.2"; gene_id "STRG.47445";
6B	StringTie	exon	259787625	259791514	1000	-	.	transcript_id "STRG.47445.2"; gene_id "STRG.47445";
6B	StringTie	exon	259791749	259791957	1000	-	.	transcript_id "STRG.47445.2"; gene_id "STRG.47445";
6B	StringTie	exon	259792055	259792240	1000	-	.	transcript_id "STRG.47445.2"; gene_id "STRG.47445";
6B	StringTie	transcript	259786625	259792240	1000	-	.	transcript_id "STRG.47445.3"; gene_id "STRG.47445"
6B	StringTie	exon	259786625	259787538	1000	-	.	transcript_id "STRG.47445.3"; gene_id "STRG.47445";
6B	StringTie	exon	259787625	259788789	1000	-	.	transcript_id "STRG.47445.3"; gene_id "STRG.47445";
6B	StringTie	exon	259791437	259791514	1000	-	.	transcript_id "STRG.47445.3"; gene_id "STRG.47445";
6B	StringTie	exon	259791749	259791957	1000	-	.	transcript_id "STRG.47445.3"; gene_id "STRG.47445";
6B	StringTie	exon	259792055	259792240	1000	-	.	transcript_id "STRG.47445.3"; gene_id "STRG.47445";
6B	StringTie	transcript	259786625	259792240	1000	-	.	transcript_id "STRG.47445.4"; gene_id "STRG.47445"
6B	StringTie	exon	259786625	259787538	1000	-	.	transcript_id "STRG.47445.4"; gene_id "STRG.47445";
6B	StringTie	exon	259787625	259788789	1000	-	.	transcript_id "STRG.47445.4"; gene_id "STRG.47445";
6B	StringTie	exon	259791749	259791957	1000	-	.	transcript_id "STRG.47445.4"; gene_id "STRG.47445";
6B	StringTie	exon	259792055	259792240	1000	-	.	transcript_id "STRG.47445.4"; gene_id "STRG.47445";
6B	StringTie	transcript	259786625	259792240	1000	-	.	transcript_id "STRG.47445.5"; gene_id "STRG.47445"
6B	StringTie	exon	259786625	259791514	1000	-	.	transcript_id "STRG.47445.5"; gene_id "STRG.47445";
6B	StringTie	exon	259791749	259791957	1000	-	.	transcript_id "STRG.47445.5"; gene_id "STRG.47445";
6B	StringTie	exon	259792055	259792240	1000	-	.	transcript_id "STRG.47445.5"; gene_id "STRG.47445";
6B	StringTie	transcript	259786625	259792240	1000	-	.	transcript_id "STRG.47445.6"; gene_id "STRG.47445"
6B	StringTie	exon	259786625	259787538	1000	-	.	transcript_id "STRG.47445.6"; gene_id "STRG.47445";
6B	StringTie	exon	259791437	259791514	1000	-	.	transcript_id "STRG.47445.6"; gene_id "STRG.47445";
6B	StringTie	exon	259791749	259791957	1000	-	.	transcript_id "STRG.47445.6"; gene_id "STRG.47445";
6B	StringTie	exon	259792055	259792240	1000	-	.	transcript_id "STRG.47445.6"; gene_id "STRG.47445";
6B	StringTie	transcript	259786625	259792240	1000	-	.	transcript_id "STRG.47445.7"; gene_id "STRG.47445"
6B	StringTie	exon	259786625	259791957	1000	-	.	transcript_id "STRG.47445.7"; gene_id "STRG.47445";
6B	StringTie	exon	259792055	259792240	1000	-	.	transcript_id "STRG.47445.7"; gene_id "STRG.47445";
6B	StringTie	transcript	261565826	261567615	1000	-	.	transcript_id "STRG.47446.1"; gene_id "STRG.47446"
6B	StringTie	exon	261565826	261566530	1000	-	.	transcript_id "STRG.47446.1"; gene_id "STRG.47446";
6B	StringTie	exon	261566624	261567615	1000	-	.	transcript_id "STRG.47446.1"; gene_id "STRG.47446";
6B	StringTie	transcript	261568763	261572544	1000	-	.	transcript_id "STRG.47447.1"; gene_id "STRG.47447"
6B	StringTie	exon	261568763	261571062	1000	-	.	transcript_id "STRG.47447.1"; gene_id "STRG.47447";
6B	StringTie	exon	261571860	261572005	1000	-	.	transcript_id "STRG.47447.1"; gene_id "STRG.47447";
6B	StringTie	exon	261572172	261572544	1000	-	.	transcript_id "STRG.47447.1"; gene_id "STRG.47447";
6B	StringTie	transcript	261568763	261572544	1000	-	.	transcript_id "STRG.47447.2"; gene_id "STRG.47447"
6B	StringTie	exon	261568763	261571062	1000	-	.	transcript_id "STRG.47447.2"; gene_id "STRG.47447";
6B	StringTie	exon	261571860	261572544	1000	-	.	transcript_id "STRG.47447.2"; gene_id "STRG.47447";
6B	StringTie	transcript	261589328	261595574	1000	-	.	transcript_id "STRG.47449.1"; gene_id "STRG.47449"
6B	StringTie	exon	261589328	261590052	1000	-	.	transcript_id "STRG.47449.1"; gene_id "STRG.47449";
6B	StringTie	exon	261590973	261591163	1000	-	.	transcript_id "STRG.47449.1"; gene_id "STRG.47449";
6B	StringTie	exon	261591332	261591515	1000	-	.	transcript_id "STRG.47449.1"; gene_id "STRG.47449";
6B	StringTie	exon	261592059	261592080	1000	-	.	transcript_id "STRG.47449.1"; gene_id "STRG.47449";
6B	StringTie	exon	261592176	261592294	1000	-	.	transcript_id "STRG.47449.1"; gene_id "STRG.47449";
6B	StringTie	exon	261593855	261593919	1000	-	.	transcript_id "STRG.47449.1"; gene_id "STRG.47449";
6B	StringTie	exon	261594165	261594209	1000	-	.	transcript_id "STRG.47449.1"; gene_id "STRG.47449";
6B	StringTie	exon	261594661	261594864	1000	-	.	transcript_id "STRG.47449.1"; gene_id "STRG.47449";
6B	StringTie	exon	261594948	261595574	1000	-	.	transcript_id "STRG.47449.1"; gene_id "STRG.47449";
6B	StringTie	transcript	261589328	261595574	1000	-	.	transcript_id "STRG.47449.2"; gene_id "STRG.47449"
6B	StringTie	exon	261589328	261590052	1000	-	.	transcript_id "STRG.47449.2"; gene_id "STRG.47449";
6B	StringTie	exon	261590973	261591163	1000	-	.	transcript_id "STRG.47449.2"; gene_id "STRG.47449";
6B	StringTie	exon	261591332	261592080	1000	-	.	transcript_id "STRG.47449.2"; gene_id "STRG.47449";
6B	StringTie	exon	261592176	261592294	1000	-	.	transcript_id "STRG.47449.2"; gene_id "STRG.47449";
6B	StringTie	exon	261593855	261593919	1000	-	.	transcript_id "STRG.47449.2"; gene_id "STRG.47449";
6B	StringTie	exon	261594165	261594209	1000	-	.	transcript_id "STRG.47449.2"; gene_id "STRG.47449";
6B	StringTie	exon	261594661	261594864	1000	-	.	transcript_id "STRG.47449.2"; gene_id "STRG.47449";
6B	StringTie	exon	261594948	261595574	1000	-	.	transcript_id "STRG.47449.2"; gene_id "STRG.47449";
6B	StringTie	transcript	261589328	261595574	1000	-	.	transcript_id "STRG.47449.3"; gene_id "STRG.47449"
6B	StringTie	exon	261589328	261591163	1000	-	.	transcript_id "STRG.47449.3"; gene_id "STRG.47449";
6B	StringTie	exon	261591332	261592080	1000	-	.	transcript_id "STRG.47449.3"; gene_id "STRG.47449";
6B	StringTie	exon	261592176	261592294	1000	-	.	transcript_id "STRG.47449.3"; gene_id "STRG.47449";
6B	StringTie	exon	261593855	261593919	1000	-	.	transcript_id "STRG.47449.3"; gene_id "STRG.47449";
6B	StringTie	exon	261594165	261594209	1000	-	.	transcript_id "STRG.47449.3"; gene_id "STRG.47449";
6B	StringTie	exon	261594661	261594864	1000	-	.	transcript_id "STRG.47449.3"; gene_id "STRG.47449";
6B	StringTie	exon	261594948	261595574	1000	-	.	transcript_id "STRG.47449.3"; gene_id "STRG.47449";
6B	StringTie	transcript	261698201	261700313	1000	-	.	transcript_id "STRG.47448.1"; gene_id "STRG.47448"
6B	StringTie	exon	261698201	261698989	1000	-	.	transcript_id "STRG.47448.1"; gene_id "STRG.47448";
6B	StringTie	exon	261699100	261700313	1000	-	.	transcript_id "STRG.47448.1"; gene_id "STRG.47448";
6B	StringTie	transcript	261760846	261764657	1000	+	.	transcript_id "STRG.47450.1"; gene_id "STRG.47450"
6B	StringTie	exon	261760846	261761120	1000	+	.	transcript_id "STRG.47450.1"; gene_id "STRG.47450";
6B	StringTie	exon	261761680	261761836	1000	+	.	transcript_id "STRG.47450.1"; gene_id "STRG.47450";
6B	StringTie	exon	261763363	261763625	1000	+	.	transcript_id "STRG.47450.1"; gene_id "STRG.47450";
6B	StringTie	exon	261763710	261764657	1000	+	.	transcript_id "STRG.47450.1"; gene_id "STRG.47450";
6B	StringTie	transcript	261765027	261767972	1000	-	.	transcript_id "STRG.47452.1"; gene_id "STRG.47452"
6B	StringTie	exon	261765027	261765683	1000	-	.	transcript_id "STRG.47452.1"; gene_id "STRG.47452";
6B	StringTie	exon	261765759	261765845	1000	-	.	transcript_id "STRG.47452.1"; gene_id "STRG.47452";
6B	StringTie	exon	261765938	261766117	1000	-	.	transcript_id "STRG.47452.1"; gene_id "STRG.47452";
6B	StringTie	exon	261767210	261767262	1000	-	.	transcript_id "STRG.47452.1"; gene_id "STRG.47452";
6B	StringTie	exon	261767786	261767972	1000	-	.	transcript_id "STRG.47452.1"; gene_id "STRG.47452";
6B	StringTie	transcript	261768201	261771559	1000	+	.	transcript_id "STRG.47451.1"; gene_id "STRG.47451"
6B	StringTie	exon	261768201	261768411	1000	+	.	transcript_id "STRG.47451.1"; gene_id "STRG.47451";
6B	StringTie	exon	261768550	261768818	1000	+	.	transcript_id "STRG.47451.1"; gene_id "STRG.47451";
6B	StringTie	exon	261769470	261769551	1000	+	.	transcript_id "STRG.47451.1"; gene_id "STRG.47451";
6B	StringTie	exon	261771153	261771559	1000	+	.	transcript_id "STRG.47451.1"; gene_id "STRG.47451";
6B	StringTie	transcript	262533347	262537053	1000	-	.	transcript_id "STRG.47453.1"; gene_id "STRG.47453"
6B	StringTie	exon	262533347	262534201	1000	-	.	transcript_id "STRG.47453.1"; gene_id "STRG.47453";
6B	StringTie	exon	262534285	262535680	1000	-	.	transcript_id "STRG.47453.1"; gene_id "STRG.47453";
6B	StringTie	exon	262535824	262535910	1000	-	.	transcript_id "STRG.47453.1"; gene_id "STRG.47453";
6B	StringTie	exon	262536817	262537053	1000	-	.	transcript_id "STRG.47453.1"; gene_id "STRG.47453";
6B	StringTie	transcript	262719830	262724758	1000	+	.	transcript_id "STRG.47454.1"; gene_id "STRG.47454"
6B	StringTie	exon	262719830	262724758	1000	+	.	transcript_id "STRG.47454.1"; gene_id "STRG.47454";
6B	StringTie	transcript	262719830	262724758	1000	+	.	transcript_id "STRG.47454.2"; gene_id "STRG.47454"
6B	StringTie	exon	262719830	262720258	1000	+	.	transcript_id "STRG.47454.2"; gene_id "STRG.47454";
6B	StringTie	exon	262722948	262724758	1000	+	.	transcript_id "STRG.47454.2"; gene_id "STRG.47454";
6B	StringTie	transcript	262719830	262724758	1000	+	.	transcript_id "STRG.47454.3"; gene_id "STRG.47454"
6B	StringTie	exon	262719830	262720258	1000	+	.	transcript_id "STRG.47454.3"; gene_id "STRG.47454";
6B	StringTie	exon	262721480	262724758	1000	+	.	transcript_id "STRG.47454.3"; gene_id "STRG.47454";
6B	StringTie	transcript	262749907	262771612	1000	-	.	transcript_id "STRG.47455.1"; gene_id "STRG.47455"
6B	StringTie	exon	262749907	262750416	1000	-	.	transcript_id "STRG.47455.1"; gene_id "STRG.47455";
6B	StringTie	exon	262759859	262759927	1000	-	.	transcript_id "STRG.47455.1"; gene_id "STRG.47455";
6B	StringTie	exon	262765496	262765619	1000	-	.	transcript_id "STRG.47455.1"; gene_id "STRG.47455";
6B	StringTie	exon	262766339	262766500	1000	-	.	transcript_id "STRG.47455.1"; gene_id "STRG.47455";
6B	StringTie	exon	262767733	262768069	1000	-	.	transcript_id "STRG.47455.1"; gene_id "STRG.47455";
6B	StringTie	exon	262771003	262771612	1000	-	.	transcript_id "STRG.47455.1"; gene_id "STRG.47455";
6B	StringTie	transcript	262762716	262771612	1000	-	.	transcript_id "STRG.47455.2"; gene_id "STRG.47455"
6B	StringTie	exon	262762716	262763110	1000	-	.	transcript_id "STRG.47455.2"; gene_id "STRG.47455";
6B	StringTie	exon	262765496	262765619	1000	-	.	transcript_id "STRG.47455.2"; gene_id "STRG.47455";
6B	StringTie	exon	262766339	262766500	1000	-	.	transcript_id "STRG.47455.2"; gene_id "STRG.47455";
6B	StringTie	exon	262767733	262768069	1000	-	.	transcript_id "STRG.47455.2"; gene_id "STRG.47455";
6B	StringTie	exon	262771003	262771612	1000	-	.	transcript_id "STRG.47455.2"; gene_id "STRG.47455";
6B	StringTie	transcript	262767137	262771612	1000	-	.	transcript_id "STRG.47455.3"; gene_id "STRG.47455"
6B	StringTie	exon	262767137	262768069	1000	-	.	transcript_id "STRG.47455.3"; gene_id "STRG.47455";
6B	StringTie	exon	262771003	262771612	1000	-	.	transcript_id "STRG.47455.3"; gene_id "STRG.47455";
6B	StringTie	transcript	262842143	262855507	1000	+	.	transcript_id "STRG.47457.1"; gene_id "STRG.47457"
6B	StringTie	exon	262842143	262842416	1000	+	.	transcript_id "STRG.47457.1"; gene_id "STRG.47457";
6B	StringTie	exon	262842583	262842780	1000	+	.	transcript_id "STRG.47457.1"; gene_id "STRG.47457";
6B	StringTie	exon	262843020	262843104	1000	+	.	transcript_id "STRG.47457.1"; gene_id "STRG.47457";
6B	StringTie	exon	262843944	262844019	1000	+	.	transcript_id "STRG.47457.1"; gene_id "STRG.47457";
6B	StringTie	exon	262844488	262844664	1000	+	.	transcript_id "STRG.47457.1"; gene_id "STRG.47457";
6B	StringTie	exon	262845320	262845425	1000	+	.	transcript_id "STRG.47457.1"; gene_id "STRG.47457";
6B	StringTie	exon	262846421	262846530	1000	+	.	transcript_id "STRG.47457.1"; gene_id "STRG.47457";
6B	StringTie	exon	262846634	262846723	1000	+	.	transcript_id "STRG.47457.1"; gene_id "STRG.47457";
6B	StringTie	exon	262846842	262846922	1000	+	.	transcript_id "STRG.47457.1"; gene_id "STRG.47457";
6B	StringTie	exon	262847250	262848056	1000	+	.	transcript_id "STRG.47457.1"; gene_id "STRG.47457";
6B	StringTie	exon	262853980	262854159	1000	+	.	transcript_id "STRG.47457.1"; gene_id "STRG.47457";
6B	StringTie	exon	262854234	262854522	1000	+	.	transcript_id "STRG.47457.1"; gene_id "STRG.47457";
6B	StringTie	exon	262854616	262855507	1000	+	.	transcript_id "STRG.47457.1"; gene_id "STRG.47457";
6B	StringTie	transcript	263821150	263824913	1000	-	.	transcript_id "STRG.47458.1"; gene_id "STRG.47458"
6B	StringTie	exon	263821150	263821527	1000	-	.	transcript_id "STRG.47458.1"; gene_id "STRG.47458";
6B	StringTie	exon	263821623	263821976	1000	-	.	transcript_id "STRG.47458.1"; gene_id "STRG.47458";
6B	StringTie	exon	263822944	263823058	1000	-	.	transcript_id "STRG.47458.1"; gene_id "STRG.47458";
6B	StringTie	exon	263823210	263823282	1000	-	.	transcript_id "STRG.47458.1"; gene_id "STRG.47458";
6B	StringTie	exon	263823976	263824094	1000	-	.	transcript_id "STRG.47458.1"; gene_id "STRG.47458";
6B	StringTie	exon	263824203	263824416	1000	-	.	transcript_id "STRG.47458.1"; gene_id "STRG.47458";
6B	StringTie	exon	263824513	263824913	1000	-	.	transcript_id "STRG.47458.1"; gene_id "STRG.47458";
6B	StringTie	transcript	263821150	263824913	1000	-	.	transcript_id "STRG.47458.2"; gene_id "STRG.47458"
6B	StringTie	exon	263821150	263823282	1000	-	.	transcript_id "STRG.47458.2"; gene_id "STRG.47458";
6B	StringTie	exon	263823976	263824094	1000	-	.	transcript_id "STRG.47458.2"; gene_id "STRG.47458";
6B	StringTie	exon	263824203	263824416	1000	-	.	transcript_id "STRG.47458.2"; gene_id "STRG.47458";
6B	StringTie	exon	263824513	263824913	1000	-	.	transcript_id "STRG.47458.2"; gene_id "STRG.47458";
6B	StringTie	transcript	263821150	263824913	1000	-	.	transcript_id "STRG.47458.3"; gene_id "STRG.47458"
6B	StringTie	exon	263821150	263821976	1000	-	.	transcript_id "STRG.47458.3"; gene_id "STRG.47458";
6B	StringTie	exon	263822944	263823058	1000	-	.	transcript_id "STRG.47458.3"; gene_id "STRG.47458";
6B	StringTie	exon	263823976	263824094	1000	-	.	transcript_id "STRG.47458.3"; gene_id "STRG.47458";
6B	StringTie	exon	263824203	263824416	1000	-	.	transcript_id "STRG.47458.3"; gene_id "STRG.47458";
6B	StringTie	exon	263824513	263824913	1000	-	.	transcript_id "STRG.47458.3"; gene_id "STRG.47458";
6B	StringTie	transcript	263821150	263824913	1000	-	.	transcript_id "STRG.47458.4"; gene_id "STRG.47458"
6B	StringTie	exon	263821150	263823058	1000	-	.	transcript_id "STRG.47458.4"; gene_id "STRG.47458";
6B	StringTie	exon	263823976	263824094	1000	-	.	transcript_id "STRG.47458.4"; gene_id "STRG.47458";
6B	StringTie	exon	263824203	263824416	1000	-	.	transcript_id "STRG.47458.4"; gene_id "STRG.47458";
6B	StringTie	exon	263824513	263824913	1000	-	.	transcript_id "STRG.47458.4"; gene_id "STRG.47458";
6B	StringTie	transcript	263821528	263824913	1000	-	.	transcript_id "STRG.47458.5"; gene_id "STRG.47458"
6B	StringTie	exon	263821528	263821976	1000	-	.	transcript_id "STRG.47458.5"; gene_id "STRG.47458";
6B	StringTie	exon	263822944	263823282	1000	-	.	transcript_id "STRG.47458.5"; gene_id "STRG.47458";
6B	StringTie	exon	263823976	263824416	1000	-	.	transcript_id "STRG.47458.5"; gene_id "STRG.47458";
6B	StringTie	exon	263824513	263824913	1000	-	.	transcript_id "STRG.47458.5"; gene_id "STRG.47458";
6B	StringTie	transcript	263821528	263824913	1000	-	.	transcript_id "STRG.47458.6"; gene_id "STRG.47458"
6B	StringTie	exon	263821528	263824416	1000	-	.	transcript_id "STRG.47458.6"; gene_id "STRG.47458";
6B	StringTie	exon	263824513	263824913	1000	-	.	transcript_id "STRG.47458.6"; gene_id "STRG.47458";
6B	StringTie	transcript	263825176	263828017	1000	-	.	transcript_id "STRG.47456.1"; gene_id "STRG.47456"
6B	StringTie	exon	263825176	263828017	1000	-	.	transcript_id "STRG.47456.1"; gene_id "STRG.47456";
6B	StringTie	transcript	264567361	264573027	1000	+	.	transcript_id "STRG.47461.1"; gene_id "STRG.47461"
6B	StringTie	exon	264567361	264567584	1000	+	.	transcript_id "STRG.47461.1"; gene_id "STRG.47461";
6B	StringTie	exon	264569413	264569511	1000	+	.	transcript_id "STRG.47461.1"; gene_id "STRG.47461";
6B	StringTie	exon	264569581	264570017	1000	+	.	transcript_id "STRG.47461.1"; gene_id "STRG.47461";
6B	StringTie	exon	264570647	264570707	1000	+	.	transcript_id "STRG.47461.1"; gene_id "STRG.47461";
6B	StringTie	exon	264570844	264570897	1000	+	.	transcript_id "STRG.47461.1"; gene_id "STRG.47461";
6B	StringTie	exon	264572154	264572222	1000	+	.	transcript_id "STRG.47461.1"; gene_id "STRG.47461";
6B	StringTie	exon	264572343	264572408	1000	+	.	transcript_id "STRG.47461.1"; gene_id "STRG.47461";
6B	StringTie	exon	264572505	264572573	1000	+	.	transcript_id "STRG.47461.1"; gene_id "STRG.47461";
6B	StringTie	exon	264572684	264573027	1000	+	.	transcript_id "STRG.47461.1"; gene_id "STRG.47461";
6B	StringTie	transcript	264583644	264589503	1000	-	.	transcript_id "STRG.47459.1"; gene_id "STRG.47459"
6B	StringTie	exon	264583644	264587335	1000	-	.	transcript_id "STRG.47459.1"; gene_id "STRG.47459";
6B	StringTie	exon	264589250	264589503	1000	-	.	transcript_id "STRG.47459.1"; gene_id "STRG.47459";
6B	StringTie	transcript	264803587	264804775	1000	-	.	transcript_id "STRG.47460.1"; gene_id "STRG.47460"
6B	StringTie	exon	264803587	264804199	1000	-	.	transcript_id "STRG.47460.1"; gene_id "STRG.47460";
6B	StringTie	exon	264804392	264804775	1000	-	.	transcript_id "STRG.47460.1"; gene_id "STRG.47460";
6B	StringTie	transcript	265380375	265385998	1000	+	.	transcript_id "STRG.47462.1"; gene_id "STRG.47462"
6B	StringTie	exon	265380375	265380545	1000	+	.	transcript_id "STRG.47462.1"; gene_id "STRG.47462";
6B	StringTie	exon	265381058	265381106	1000	+	.	transcript_id "STRG.47462.1"; gene_id "STRG.47462";
6B	StringTie	exon	265383461	265383569	1000	+	.	transcript_id "STRG.47462.1"; gene_id "STRG.47462";
6B	StringTie	exon	265383741	265383834	1000	+	.	transcript_id "STRG.47462.1"; gene_id "STRG.47462";
6B	StringTie	exon	265385042	265385175	1000	+	.	transcript_id "STRG.47462.1"; gene_id "STRG.47462";
6B	StringTie	exon	265385274	265385437	1000	+	.	transcript_id "STRG.47462.1"; gene_id "STRG.47462";
6B	StringTie	exon	265385549	265385998	1000	+	.	transcript_id "STRG.47462.1"; gene_id "STRG.47462";
6B	StringTie	transcript	265911594	265921504	1000	+	.	transcript_id "STRG.47464.1"; gene_id "STRG.47464"
6B	StringTie	exon	265911594	265911782	1000	+	.	transcript_id "STRG.47464.1"; gene_id "STRG.47464";
6B	StringTie	exon	265911909	265912022	1000	+	.	transcript_id "STRG.47464.1"; gene_id "STRG.47464";
6B	StringTie	exon	265913850	265913911	1000	+	.	transcript_id "STRG.47464.1"; gene_id "STRG.47464";
6B	StringTie	exon	265914069	265914156	1000	+	.	transcript_id "STRG.47464.1"; gene_id "STRG.47464";
6B	StringTie	exon	265914242	265914303	1000	+	.	transcript_id "STRG.47464.1"; gene_id "STRG.47464";
6B	StringTie	exon	265914393	265914486	1000	+	.	transcript_id "STRG.47464.1"; gene_id "STRG.47464";
6B	StringTie	exon	265914601	265915074	1000	+	.	transcript_id "STRG.47464.1"; gene_id "STRG.47464";
6B	StringTie	exon	265915229	265915702	1000	+	.	transcript_id "STRG.47464.1"; gene_id "STRG.47464";
6B	StringTie	exon	265915777	265915947	1000	+	.	transcript_id "STRG.47464.1"; gene_id "STRG.47464";
6B	StringTie	exon	265919363	265919467	1000	+	.	transcript_id "STRG.47464.1"; gene_id "STRG.47464";
6B	StringTie	exon	265919550	265919744	1000	+	.	transcript_id "STRG.47464.1"; gene_id "STRG.47464";
6B	StringTie	exon	265919980	265920094	1000	+	.	transcript_id "STRG.47464.1"; gene_id "STRG.47464";
6B	StringTie	exon	265920193	265920259	1000	+	.	transcript_id "STRG.47464.1"; gene_id "STRG.47464";
6B	StringTie	exon	265920823	265921504	1000	+	.	transcript_id "STRG.47464.1"; gene_id "STRG.47464";
6B	StringTie	transcript	265911594	265921504	1000	+	.	transcript_id "STRG.47464.2"; gene_id "STRG.47464"
6B	StringTie	exon	265911594	265911782	1000	+	.	transcript_id "STRG.47464.2"; gene_id "STRG.47464";
6B	StringTie	exon	265911906	265912022	1000	+	.	transcript_id "STRG.47464.2"; gene_id "STRG.47464";
6B	StringTie	exon	265913850	265913911	1000	+	.	transcript_id "STRG.47464.2"; gene_id "STRG.47464";
6B	StringTie	exon	265914069	265914156	1000	+	.	transcript_id "STRG.47464.2"; gene_id "STRG.47464";
6B	StringTie	exon	265914242	265914303	1000	+	.	transcript_id "STRG.47464.2"; gene_id "STRG.47464";
6B	StringTie	exon	265914393	265914486	1000	+	.	transcript_id "STRG.47464.2"; gene_id "STRG.47464";
6B	StringTie	exon	265914601	265915074	1000	+	.	transcript_id "STRG.47464.2"; gene_id "STRG.47464";
6B	StringTie	exon	265915229	265915702	1000	+	.	transcript_id "STRG.47464.2"; gene_id "STRG.47464";
6B	StringTie	exon	265915777	265915947	1000	+	.	transcript_id "STRG.47464.2"; gene_id "STRG.47464";
6B	StringTie	exon	265919363	265919467	1000	+	.	transcript_id "STRG.47464.2"; gene_id "STRG.47464";
6B	StringTie	exon	265919550	265919744	1000	+	.	transcript_id "STRG.47464.2"; gene_id "STRG.47464";
6B	StringTie	exon	265919980	265920094	1000	+	.	transcript_id "STRG.47464.2"; gene_id "STRG.47464";
6B	StringTie	exon	265920193	265920259	1000	+	.	transcript_id "STRG.47464.2"; gene_id "STRG.47464";
6B	StringTie	exon	265920823	265921504	1000	+	.	transcript_id "STRG.47464.2"; gene_id "STRG.47464";
6B	StringTie	transcript	266351139	266352125	1000	-	.	transcript_id "STRG.47463.1"; gene_id "STRG.47463"
6B	StringTie	exon	266351139	266352125	1000	-	.	transcript_id "STRG.47463.1"; gene_id "STRG.47463";
6B	StringTie	transcript	266474816	266485851	1000	-	.	transcript_id "STRG.47467.1"; gene_id "STRG.47467"
6B	StringTie	exon	266474816	266475210	1000	-	.	transcript_id "STRG.47467.1"; gene_id "STRG.47467";
6B	StringTie	exon	266475304	266475368	1000	-	.	transcript_id "STRG.47467.1"; gene_id "STRG.47467";
6B	StringTie	exon	266475947	266476109	1000	-	.	transcript_id "STRG.47467.1"; gene_id "STRG.47467";
6B	StringTie	exon	266477724	266477889	1000	-	.	transcript_id "STRG.47467.1"; gene_id "STRG.47467";
6B	StringTie	exon	266478078	266478184	1000	-	.	transcript_id "STRG.47467.1"; gene_id "STRG.47467";
6B	StringTie	exon	266478610	266478703	1000	-	.	transcript_id "STRG.47467.1"; gene_id "STRG.47467";
6B	StringTie	exon	266478796	266478992	1000	-	.	transcript_id "STRG.47467.1"; gene_id "STRG.47467";
6B	StringTie	exon	266479648	266479719	1000	-	.	transcript_id "STRG.47467.1"; gene_id "STRG.47467";
6B	StringTie	exon	266479799	266479913	1000	-	.	transcript_id "STRG.47467.1"; gene_id "STRG.47467";
6B	StringTie	exon	266479988	266480104	1000	-	.	transcript_id "STRG.47467.1"; gene_id "STRG.47467";
6B	StringTie	exon	266480191	266480282	1000	-	.	transcript_id "STRG.47467.1"; gene_id "STRG.47467";
6B	StringTie	exon	266480388	266480564	1000	-	.	transcript_id "STRG.47467.1"; gene_id "STRG.47467";
6B	StringTie	exon	266480760	266480834	1000	-	.	transcript_id "STRG.47467.1"; gene_id "STRG.47467";
6B	StringTie	exon	266480928	266481068	1000	-	.	transcript_id "STRG.47467.1"; gene_id "STRG.47467";
6B	StringTie	exon	266481701	266481889	1000	-	.	transcript_id "STRG.47467.1"; gene_id "STRG.47467";
6B	StringTie	exon	266482468	266482533	1000	-	.	transcript_id "STRG.47467.1"; gene_id "STRG.47467";
6B	StringTie	exon	266482624	266482774	1000	-	.	transcript_id "STRG.47467.1"; gene_id "STRG.47467";
6B	StringTie	exon	266483062	266483130	1000	-	.	transcript_id "STRG.47467.1"; gene_id "STRG.47467";
6B	StringTie	exon	266483501	266483649	1000	-	.	transcript_id "STRG.47467.1"; gene_id "STRG.47467";
6B	StringTie	exon	266483730	266483861	1000	-	.	transcript_id "STRG.47467.1"; gene_id "STRG.47467";
6B	StringTie	exon	266483963	266484288	1000	-	.	transcript_id "STRG.47467.1"; gene_id "STRG.47467";
6B	StringTie	exon	266484363	266484399	1000	-	.	transcript_id "STRG.47467.1"; gene_id "STRG.47467";
6B	StringTie	exon	266484950	266485004	1000	-	.	transcript_id "STRG.47467.1"; gene_id "STRG.47467";
6B	StringTie	exon	266485134	266485195	1000	-	.	transcript_id "STRG.47467.1"; gene_id "STRG.47467";
6B	StringTie	exon	266485282	266485302	1000	-	.	transcript_id "STRG.47467.1"; gene_id "STRG.47467";
6B	StringTie	exon	266485575	266485851	1000	-	.	transcript_id "STRG.47467.1"; gene_id "STRG.47467";
6B	StringTie	transcript	266474816	266485851	1000	-	.	transcript_id "STRG.47467.2"; gene_id "STRG.47467"
6B	StringTie	exon	266474816	266475210	1000	-	.	transcript_id "STRG.47467.2"; gene_id "STRG.47467";
6B	StringTie	exon	266475304	266475368	1000	-	.	transcript_id "STRG.47467.2"; gene_id "STRG.47467";
6B	StringTie	exon	266475995	266476109	1000	-	.	transcript_id "STRG.47467.2"; gene_id "STRG.47467";
6B	StringTie	exon	266477724	266477889	1000	-	.	transcript_id "STRG.47467.2"; gene_id "STRG.47467";
6B	StringTie	exon	266478078	266478184	1000	-	.	transcript_id "STRG.47467.2"; gene_id "STRG.47467";
6B	StringTie	exon	266478610	266478703	1000	-	.	transcript_id "STRG.47467.2"; gene_id "STRG.47467";
6B	StringTie	exon	266478796	266478992	1000	-	.	transcript_id "STRG.47467.2"; gene_id "STRG.47467";
6B	StringTie	exon	266479648	266479719	1000	-	.	transcript_id "STRG.47467.2"; gene_id "STRG.47467";
6B	StringTie	exon	266479799	266479913	1000	-	.	transcript_id "STRG.47467.2"; gene_id "STRG.47467";
6B	StringTie	exon	266479988	266480104	1000	-	.	transcript_id "STRG.47467.2"; gene_id "STRG.47467";
6B	StringTie	exon	266480191	266480282	1000	-	.	transcript_id "STRG.47467.2"; gene_id "STRG.47467";
6B	StringTie	exon	266480388	266480564	1000	-	.	transcript_id "STRG.47467.2"; gene_id "STRG.47467";
6B	StringTie	exon	266480760	266480834	1000	-	.	transcript_id "STRG.47467.2"; gene_id "STRG.47467";
6B	StringTie	exon	266480928	266481068	1000	-	.	transcript_id "STRG.47467.2"; gene_id "STRG.47467";
6B	StringTie	exon	266481701	266481889	1000	-	.	transcript_id "STRG.47467.2"; gene_id "STRG.47467";
6B	StringTie	exon	266482468	266482533	1000	-	.	transcript_id "STRG.47467.2"; gene_id "STRG.47467";
6B	StringTie	exon	266482624	266482774	1000	-	.	transcript_id "STRG.47467.2"; gene_id "STRG.47467";
6B	StringTie	exon	266483062	266483130	1000	-	.	transcript_id "STRG.47467.2"; gene_id "STRG.47467";
6B	StringTie	exon	266483501	266483649	1000	-	.	transcript_id "STRG.47467.2"; gene_id "STRG.47467";
6B	StringTie	exon	266483730	266483861	1000	-	.	transcript_id "STRG.47467.2"; gene_id "STRG.47467";
6B	StringTie	exon	266483963	266484288	1000	-	.	transcript_id "STRG.47467.2"; gene_id "STRG.47467";
6B	StringTie	exon	266484363	266484399	1000	-	.	transcript_id "STRG.47467.2"; gene_id "STRG.47467";
6B	StringTie	exon	266484950	266485004	1000	-	.	transcript_id "STRG.47467.2"; gene_id "STRG.47467";
6B	StringTie	exon	266485134	266485195	1000	-	.	transcript_id "STRG.47467.2"; gene_id "STRG.47467";
6B	StringTie	exon	266485282	266485302	1000	-	.	transcript_id "STRG.47467.2"; gene_id "STRG.47467";
6B	StringTie	exon	266485575	266485851	1000	-	.	transcript_id "STRG.47467.2"; gene_id "STRG.47467";
6B	StringTie	transcript	266691039	266695768	1000	+	.	transcript_id "STRG.47465.1"; gene_id "STRG.47465"
6B	StringTie	exon	266691039	266691269	1000	+	.	transcript_id "STRG.47465.1"; gene_id "STRG.47465";
6B	StringTie	exon	266691886	266691999	1000	+	.	transcript_id "STRG.47465.1"; gene_id "STRG.47465";
6B	StringTie	exon	266692084	266693283	1000	+	.	transcript_id "STRG.47465.1"; gene_id "STRG.47465";
6B	StringTie	exon	266693376	266694867	1000	+	.	transcript_id "STRG.47465.1"; gene_id "STRG.47465";
6B	StringTie	exon	266695211	266695768	1000	+	.	transcript_id "STRG.47465.1"; gene_id "STRG.47465";
6B	StringTie	transcript	267123670	267126892	1000	-	.	transcript_id "STRG.47466.1"; gene_id "STRG.47466"
6B	StringTie	exon	267123670	267124429	1000	-	.	transcript_id "STRG.47466.1"; gene_id "STRG.47466";
6B	StringTie	exon	267125159	267125506	1000	-	.	transcript_id "STRG.47466.1"; gene_id "STRG.47466";
6B	StringTie	exon	267125591	267125734	1000	-	.	transcript_id "STRG.47466.1"; gene_id "STRG.47466";
6B	StringTie	exon	267125815	267126078	1000	-	.	transcript_id "STRG.47466.1"; gene_id "STRG.47466";
6B	StringTie	exon	267126278	267126892	1000	-	.	transcript_id "STRG.47466.1"; gene_id "STRG.47466";
6B	StringTie	transcript	267988406	267991004	1000	+	.	transcript_id "STRG.47468.1"; gene_id "STRG.47468"
6B	StringTie	exon	267988406	267988593	1000	+	.	transcript_id "STRG.47468.1"; gene_id "STRG.47468";
6B	StringTie	exon	267988902	267991004	1000	+	.	transcript_id "STRG.47468.1"; gene_id "STRG.47468";
6B	StringTie	transcript	268075290	268079219	1000	+	.	transcript_id "STRG.47473.1"; gene_id "STRG.47473"
6B	StringTie	exon	268075290	268075642	1000	+	.	transcript_id "STRG.47473.1"; gene_id "STRG.47473";
6B	StringTie	exon	268076526	268076623	1000	+	.	transcript_id "STRG.47473.1"; gene_id "STRG.47473";
6B	StringTie	exon	268077006	268077230	1000	+	.	transcript_id "STRG.47473.1"; gene_id "STRG.47473";
6B	StringTie	exon	268077301	268077363	1000	+	.	transcript_id "STRG.47473.1"; gene_id "STRG.47473";
6B	StringTie	exon	268077444	268077607	1000	+	.	transcript_id "STRG.47473.1"; gene_id "STRG.47473";
6B	StringTie	exon	268077715	268077871	1000	+	.	transcript_id "STRG.47473.1"; gene_id "STRG.47473";
6B	StringTie	exon	268077959	268078057	1000	+	.	transcript_id "STRG.47473.1"; gene_id "STRG.47473";
6B	StringTie	exon	268078147	268078257	1000	+	.	transcript_id "STRG.47473.1"; gene_id "STRG.47473";
6B	StringTie	exon	268078876	268079219	1000	+	.	transcript_id "STRG.47473.1"; gene_id "STRG.47473";
6B	StringTie	transcript	268079625	268081567	1000	+	.	transcript_id "STRG.47474.1"; gene_id "STRG.47474"
6B	StringTie	exon	268079625	268081567	1000	+	.	transcript_id "STRG.47474.1"; gene_id "STRG.47474";
6B	StringTie	transcript	269149630	269156243	1000	-	.	transcript_id "STRG.47469.1"; gene_id "STRG.47469"
6B	StringTie	exon	269149630	269152094	1000	-	.	transcript_id "STRG.47469.1"; gene_id "STRG.47469";
6B	StringTie	exon	269152170	269156243	1000	-	.	transcript_id "STRG.47469.1"; gene_id "STRG.47469";
6B	StringTie	transcript	269156479	269159305	1000	-	.	transcript_id "STRG.47470.1"; gene_id "STRG.47470"
6B	StringTie	exon	269156479	269157629	1000	-	.	transcript_id "STRG.47470.1"; gene_id "STRG.47470";
6B	StringTie	exon	269157840	269158261	1000	-	.	transcript_id "STRG.47470.1"; gene_id "STRG.47470";
6B	StringTie	exon	269159034	269159305	1000	-	.	transcript_id "STRG.47470.1"; gene_id "STRG.47470";
6B	StringTie	transcript	269592922	269596529	1000	+	.	transcript_id "STRG.47471.1"; gene_id "STRG.47471"
6B	StringTie	exon	269592922	269593472	1000	+	.	transcript_id "STRG.47471.1"; gene_id "STRG.47471";
6B	StringTie	exon	269593949	269594207	1000	+	.	transcript_id "STRG.47471.1"; gene_id "STRG.47471";
6B	StringTie	exon	269594317	269594674	1000	+	.	transcript_id "STRG.47471.1"; gene_id "STRG.47471";
6B	StringTie	exon	269594818	269596529	1000	+	.	transcript_id "STRG.47471.1"; gene_id "STRG.47471";
6B	StringTie	transcript	269609306	269613575	1000	-	.	transcript_id "STRG.47472.1"; gene_id "STRG.47472"
6B	StringTie	exon	269609306	269609853	1000	-	.	transcript_id "STRG.47472.1"; gene_id "STRG.47472";
6B	StringTie	exon	269609954	269610049	1000	-	.	transcript_id "STRG.47472.1"; gene_id "STRG.47472";
6B	StringTie	exon	269610202	269610289	1000	-	.	transcript_id "STRG.47472.1"; gene_id "STRG.47472";
6B	StringTie	exon	269610396	269610509	1000	-	.	transcript_id "STRG.47472.1"; gene_id "STRG.47472";
6B	StringTie	exon	269611117	269611188	1000	-	.	transcript_id "STRG.47472.1"; gene_id "STRG.47472";
6B	StringTie	exon	269611676	269611762	1000	-	.	transcript_id "STRG.47472.1"; gene_id "STRG.47472";
6B	StringTie	exon	269611837	269611920	1000	-	.	transcript_id "STRG.47472.1"; gene_id "STRG.47472";
6B	StringTie	exon	269612003	269612101	1000	-	.	transcript_id "STRG.47472.1"; gene_id "STRG.47472";
6B	StringTie	exon	269612189	269612275	1000	-	.	transcript_id "STRG.47472.1"; gene_id "STRG.47472";
6B	StringTie	exon	269612422	269612493	1000	-	.	transcript_id "STRG.47472.1"; gene_id "STRG.47472";
6B	StringTie	exon	269612578	269612748	1000	-	.	transcript_id "STRG.47472.1"; gene_id "STRG.47472";
6B	StringTie	exon	269612841	269612921	1000	-	.	transcript_id "STRG.47472.1"; gene_id "STRG.47472";
6B	StringTie	exon	269612997	269613068	1000	-	.	transcript_id "STRG.47472.1"; gene_id "STRG.47472";
6B	StringTie	exon	269613172	269613575	1000	-	.	transcript_id "STRG.47472.1"; gene_id "STRG.47472";
6B	StringTie	transcript	269609306	269613575	1000	-	.	transcript_id "STRG.47472.2"; gene_id "STRG.47472"
6B	StringTie	exon	269609306	269609853	1000	-	.	transcript_id "STRG.47472.2"; gene_id "STRG.47472";
6B	StringTie	exon	269609954	269610049	1000	-	.	transcript_id "STRG.47472.2"; gene_id "STRG.47472";
6B	StringTie	exon	269610202	269610289	1000	-	.	transcript_id "STRG.47472.2"; gene_id "STRG.47472";
6B	StringTie	exon	269610396	269610654	1000	-	.	transcript_id "STRG.47472.2"; gene_id "STRG.47472";
6B	StringTie	exon	269611117	269611188	1000	-	.	transcript_id "STRG.47472.2"; gene_id "STRG.47472";
6B	StringTie	exon	269611676	269611762	1000	-	.	transcript_id "STRG.47472.2"; gene_id "STRG.47472";
6B	StringTie	exon	269611837	269611920	1000	-	.	transcript_id "STRG.47472.2"; gene_id "STRG.47472";
6B	StringTie	exon	269612003	269612101	1000	-	.	transcript_id "STRG.47472.2"; gene_id "STRG.47472";
6B	StringTie	exon	269612189	269612275	1000	-	.	transcript_id "STRG.47472.2"; gene_id "STRG.47472";
6B	StringTie	exon	269612422	269612493	1000	-	.	transcript_id "STRG.47472.2"; gene_id "STRG.47472";
6B	StringTie	exon	269612578	269612748	1000	-	.	transcript_id "STRG.47472.2"; gene_id "STRG.47472";
6B	StringTie	exon	269612841	269612921	1000	-	.	transcript_id "STRG.47472.2"; gene_id "STRG.47472";
6B	StringTie	exon	269612997	269613068	1000	-	.	transcript_id "STRG.47472.2"; gene_id "STRG.47472";
6B	StringTie	exon	269613172	269613575	1000	-	.	transcript_id "STRG.47472.2"; gene_id "STRG.47472";
6B	StringTie	transcript	269661372	269672621	1000	-	.	transcript_id "STRG.47476.1"; gene_id "STRG.47476"
6B	StringTie	exon	269661372	269662002	1000	-	.	transcript_id "STRG.47476.1"; gene_id "STRG.47476";
6B	StringTie	exon	269662444	269662521	1000	-	.	transcript_id "STRG.47476.1"; gene_id "STRG.47476";
6B	StringTie	exon	269662634	269663434	1000	-	.	transcript_id "STRG.47476.1"; gene_id "STRG.47476";
6B	StringTie	exon	269663515	269663713	1000	-	.	transcript_id "STRG.47476.1"; gene_id "STRG.47476";
6B	StringTie	exon	269664185	269664297	1000	-	.	transcript_id "STRG.47476.1"; gene_id "STRG.47476";
6B	StringTie	exon	269664367	269664715	1000	-	.	transcript_id "STRG.47476.1"; gene_id "STRG.47476";
6B	StringTie	exon	269664861	269665027	1000	-	.	transcript_id "STRG.47476.1"; gene_id "STRG.47476";
6B	StringTie	exon	269666161	269666278	1000	-	.	transcript_id "STRG.47476.1"; gene_id "STRG.47476";
6B	StringTie	exon	269666534	269666572	1000	-	.	transcript_id "STRG.47476.1"; gene_id "STRG.47476";
6B	StringTie	exon	269667819	269667843	1000	-	.	transcript_id "STRG.47476.1"; gene_id "STRG.47476";
6B	StringTie	exon	269668394	269668482	1000	-	.	transcript_id "STRG.47476.1"; gene_id "STRG.47476";
6B	StringTie	exon	269671187	269671241	1000	-	.	transcript_id "STRG.47476.1"; gene_id "STRG.47476";
6B	StringTie	exon	269671380	269671501	1000	-	.	transcript_id "STRG.47476.1"; gene_id "STRG.47476";
6B	StringTie	exon	269672402	269672621	1000	-	.	transcript_id "STRG.47476.1"; gene_id "STRG.47476";
6B	StringTie	transcript	269661372	269672621	1000	-	.	transcript_id "STRG.47476.2"; gene_id "STRG.47476"
6B	StringTie	exon	269661372	269661993	1000	-	.	transcript_id "STRG.47476.2"; gene_id "STRG.47476";
6B	StringTie	exon	269662444	269662521	1000	-	.	transcript_id "STRG.47476.2"; gene_id "STRG.47476";
6B	StringTie	exon	269662634	269663434	1000	-	.	transcript_id "STRG.47476.2"; gene_id "STRG.47476";
6B	StringTie	exon	269663515	269663713	1000	-	.	transcript_id "STRG.47476.2"; gene_id "STRG.47476";
6B	StringTie	exon	269664185	269664297	1000	-	.	transcript_id "STRG.47476.2"; gene_id "STRG.47476";
6B	StringTie	exon	269664367	269664715	1000	-	.	transcript_id "STRG.47476.2"; gene_id "STRG.47476";
6B	StringTie	exon	269664861	269665027	1000	-	.	transcript_id "STRG.47476.2"; gene_id "STRG.47476";
6B	StringTie	exon	269666161	269666278	1000	-	.	transcript_id "STRG.47476.2"; gene_id "STRG.47476";
6B	StringTie	exon	269666534	269666572	1000	-	.	transcript_id "STRG.47476.2"; gene_id "STRG.47476";
6B	StringTie	exon	269667819	269667843	1000	-	.	transcript_id "STRG.47476.2"; gene_id "STRG.47476";
6B	StringTie	exon	269668394	269668482	1000	-	.	transcript_id "STRG.47476.2"; gene_id "STRG.47476";
6B	StringTie	exon	269671187	269671241	1000	-	.	transcript_id "STRG.47476.2"; gene_id "STRG.47476";
6B	StringTie	exon	269671380	269671501	1000	-	.	transcript_id "STRG.47476.2"; gene_id "STRG.47476";
6B	StringTie	exon	269672402	269672621	1000	-	.	transcript_id "STRG.47476.2"; gene_id "STRG.47476";
6B	StringTie	transcript	270119497	270121293	1000	+	.	transcript_id "STRG.47475.1"; gene_id "STRG.47475"
6B	StringTie	exon	270119497	270120271	1000	+	.	transcript_id "STRG.47475.1"; gene_id "STRG.47475";
6B	StringTie	exon	270120499	270121293	1000	+	.	transcript_id "STRG.47475.1"; gene_id "STRG.47475";
6B	StringTie	transcript	270400271	270407797	1000	+	.	transcript_id "STRG.47477.1"; gene_id "STRG.47477"
6B	StringTie	exon	270400271	270400546	1000	+	.	transcript_id "STRG.47477.1"; gene_id "STRG.47477";
6B	StringTie	exon	270406200	270406653	1000	+	.	transcript_id "STRG.47477.1"; gene_id "STRG.47477";
6B	StringTie	exon	270407229	270407327	1000	+	.	transcript_id "STRG.47477.1"; gene_id "STRG.47477";
6B	StringTie	exon	270407414	270407797	1000	+	.	transcript_id "STRG.47477.1"; gene_id "STRG.47477";
6B	StringTie	transcript	270400271	270407797	1000	+	.	transcript_id "STRG.47477.2"; gene_id "STRG.47477"
6B	StringTie	exon	270400271	270400546	1000	+	.	transcript_id "STRG.47477.2"; gene_id "STRG.47477";
6B	StringTie	exon	270406200	270406653	1000	+	.	transcript_id "STRG.47477.2"; gene_id "STRG.47477";
6B	StringTie	exon	270407229	270407299	1000	+	.	transcript_id "STRG.47477.2"; gene_id "STRG.47477";
6B	StringTie	exon	270407414	270407797	1000	+	.	transcript_id "STRG.47477.2"; gene_id "STRG.47477";
6B	StringTie	transcript	270405757	270407797	1000	+	.	transcript_id "STRG.47477.3"; gene_id "STRG.47477"
6B	StringTie	exon	270405757	270406020	1000	+	.	transcript_id "STRG.47477.3"; gene_id "STRG.47477";
6B	StringTie	exon	270406200	270406653	1000	+	.	transcript_id "STRG.47477.3"; gene_id "STRG.47477";
6B	StringTie	exon	270407229	270407327	1000	+	.	transcript_id "STRG.47477.3"; gene_id "STRG.47477";
6B	StringTie	exon	270407414	270407797	1000	+	.	transcript_id "STRG.47477.3"; gene_id "STRG.47477";
6B	StringTie	transcript	270405757	270407797	1000	+	.	transcript_id "STRG.47477.4"; gene_id "STRG.47477"
6B	StringTie	exon	270405757	270406020	1000	+	.	transcript_id "STRG.47477.4"; gene_id "STRG.47477";
6B	StringTie	exon	270406200	270406653	1000	+	.	transcript_id "STRG.47477.4"; gene_id "STRG.47477";
6B	StringTie	exon	270407229	270407299	1000	+	.	transcript_id "STRG.47477.4"; gene_id "STRG.47477";
6B	StringTie	exon	270407414	270407797	1000	+	.	transcript_id "STRG.47477.4"; gene_id "STRG.47477";
6B	StringTie	transcript	271508548	271513292	1000	+	.	transcript_id "STRG.47478.1"; gene_id "STRG.47478"
6B	StringTie	exon	271508548	271510187	1000	+	.	transcript_id "STRG.47478.1"; gene_id "STRG.47478";
6B	StringTie	exon	271510530	271513292	1000	+	.	transcript_id "STRG.47478.1"; gene_id "STRG.47478";
6B	StringTie	transcript	271513304	271516588	1000	-	.	transcript_id "STRG.47479.1"; gene_id "STRG.47479"
6B	StringTie	exon	271513304	271515133	1000	-	.	transcript_id "STRG.47479.1"; gene_id "STRG.47479";
6B	StringTie	exon	271515223	271515550	1000	-	.	transcript_id "STRG.47479.1"; gene_id "STRG.47479";
6B	StringTie	exon	271516008	271516588	1000	-	.	transcript_id "STRG.47479.1"; gene_id "STRG.47479";
6B	StringTie	transcript	271797072	271803069	1000	+	.	transcript_id "STRG.47480.1"; gene_id "STRG.47480"
6B	StringTie	exon	271797072	271797437	1000	+	.	transcript_id "STRG.47480.1"; gene_id "STRG.47480";
6B	StringTie	exon	271797778	271797958	1000	+	.	transcript_id "STRG.47480.1"; gene_id "STRG.47480";
6B	StringTie	exon	271801950	271802106	1000	+	.	transcript_id "STRG.47480.1"; gene_id "STRG.47480";
6B	StringTie	exon	271802500	271803069	1000	+	.	transcript_id "STRG.47480.1"; gene_id "STRG.47480";
6B	StringTie	transcript	271803274	271807653	1000	+	.	transcript_id "STRG.47481.1"; gene_id "STRG.47481"
6B	StringTie	exon	271803274	271803764	1000	+	.	transcript_id "STRG.47481.1"; gene_id "STRG.47481";
6B	StringTie	exon	271806063	271807653	1000	+	.	transcript_id "STRG.47481.1"; gene_id "STRG.47481";
6B	StringTie	transcript	271996245	272000997	1000	+	.	transcript_id "STRG.47482.1"; gene_id "STRG.47482"
6B	StringTie	exon	271996245	271996625	1000	+	.	transcript_id "STRG.47482.1"; gene_id "STRG.47482";
6B	StringTie	exon	271997025	271997151	1000	+	.	transcript_id "STRG.47482.1"; gene_id "STRG.47482";
6B	StringTie	exon	271997251	271997379	1000	+	.	transcript_id "STRG.47482.1"; gene_id "STRG.47482";
6B	StringTie	exon	271997490	271997605	1000	+	.	transcript_id "STRG.47482.1"; gene_id "STRG.47482";
6B	StringTie	exon	271999593	271999674	1000	+	.	transcript_id "STRG.47482.1"; gene_id "STRG.47482";
6B	StringTie	exon	271999847	271999906	1000	+	.	transcript_id "STRG.47482.1"; gene_id "STRG.47482";
6B	StringTie	exon	271999994	272000101	1000	+	.	transcript_id "STRG.47482.1"; gene_id "STRG.47482";
6B	StringTie	exon	272000206	272000251	1000	+	.	transcript_id "STRG.47482.1"; gene_id "STRG.47482";
6B	StringTie	exon	272000480	272000997	1000	+	.	transcript_id "STRG.47482.1"; gene_id "STRG.47482";
6B	StringTie	transcript	271996245	272000997	1000	+	.	transcript_id "STRG.47482.2"; gene_id "STRG.47482"
6B	StringTie	exon	271996245	271996625	1000	+	.	transcript_id "STRG.47482.2"; gene_id "STRG.47482";
6B	StringTie	exon	271996737	271996820	1000	+	.	transcript_id "STRG.47482.2"; gene_id "STRG.47482";
6B	StringTie	exon	271997025	271997151	1000	+	.	transcript_id "STRG.47482.2"; gene_id "STRG.47482";
6B	StringTie	exon	271997251	271997379	1000	+	.	transcript_id "STRG.47482.2"; gene_id "STRG.47482";
6B	StringTie	exon	271997490	271997605	1000	+	.	transcript_id "STRG.47482.2"; gene_id "STRG.47482";
6B	StringTie	exon	271999593	271999674	1000	+	.	transcript_id "STRG.47482.2"; gene_id "STRG.47482";
6B	StringTie	exon	271999847	271999906	1000	+	.	transcript_id "STRG.47482.2"; gene_id "STRG.47482";
6B	StringTie	exon	271999994	272000101	1000	+	.	transcript_id "STRG.47482.2"; gene_id "STRG.47482";
6B	StringTie	exon	272000206	272000251	1000	+	.	transcript_id "STRG.47482.2"; gene_id "STRG.47482";
6B	StringTie	exon	272000480	272000997	1000	+	.	transcript_id "STRG.47482.2"; gene_id "STRG.47482";
6B	StringTie	transcript	271996245	272000997	1000	+	.	transcript_id "STRG.47482.3"; gene_id "STRG.47482"
6B	StringTie	exon	271996245	271996625	1000	+	.	transcript_id "STRG.47482.3"; gene_id "STRG.47482";
6B	StringTie	exon	271996707	271996820	1000	+	.	transcript_id "STRG.47482.3"; gene_id "STRG.47482";
6B	StringTie	exon	271997025	271997151	1000	+	.	transcript_id "STRG.47482.3"; gene_id "STRG.47482";
6B	StringTie	exon	271997251	271997379	1000	+	.	transcript_id "STRG.47482.3"; gene_id "STRG.47482";
6B	StringTie	exon	271997490	271997605	1000	+	.	transcript_id "STRG.47482.3"; gene_id "STRG.47482";
6B	StringTie	exon	271999593	271999674	1000	+	.	transcript_id "STRG.47482.3"; gene_id "STRG.47482";
6B	StringTie	exon	271999847	271999906	1000	+	.	transcript_id "STRG.47482.3"; gene_id "STRG.47482";
6B	StringTie	exon	271999994	272000101	1000	+	.	transcript_id "STRG.47482.3"; gene_id "STRG.47482";
6B	StringTie	exon	272000206	272000251	1000	+	.	transcript_id "STRG.47482.3"; gene_id "STRG.47482";
6B	StringTie	exon	272000480	272000997	1000	+	.	transcript_id "STRG.47482.3"; gene_id "STRG.47482";
6B	StringTie	transcript	272004353	272006843	1000	+	.	transcript_id "STRG.47483.1"; gene_id "STRG.47483"
6B	StringTie	exon	272004353	272004691	1000	+	.	transcript_id "STRG.47483.1"; gene_id "STRG.47483";
6B	StringTie	exon	272004936	272004984	1000	+	.	transcript_id "STRG.47483.1"; gene_id "STRG.47483";
6B	StringTie	exon	272006215	272006277	1000	+	.	transcript_id "STRG.47483.1"; gene_id "STRG.47483";
6B	StringTie	exon	272006354	272006418	1000	+	.	transcript_id "STRG.47483.1"; gene_id "STRG.47483";
6B	StringTie	exon	272006510	272006843	1000	+	.	transcript_id "STRG.47483.1"; gene_id "STRG.47483";
6B	StringTie	transcript	272004353	272006843	1000	+	.	transcript_id "STRG.47483.2"; gene_id "STRG.47483"
6B	StringTie	exon	272004353	272004691	1000	+	.	transcript_id "STRG.47483.2"; gene_id "STRG.47483";
6B	StringTie	exon	272004936	272006277	1000	+	.	transcript_id "STRG.47483.2"; gene_id "STRG.47483";
6B	StringTie	exon	272006354	272006418	1000	+	.	transcript_id "STRG.47483.2"; gene_id "STRG.47483";
6B	StringTie	exon	272006510	272006843	1000	+	.	transcript_id "STRG.47483.2"; gene_id "STRG.47483";
6B	StringTie	transcript	272383503	272410347	1000	+	.	transcript_id "STRG.47484.1"; gene_id "STRG.47484"
6B	StringTie	exon	272383503	272383761	1000	+	.	transcript_id "STRG.47484.1"; gene_id "STRG.47484";
6B	StringTie	exon	272383858	272383953	1000	+	.	transcript_id "STRG.47484.1"; gene_id "STRG.47484";
6B	StringTie	exon	272384525	272384599	1000	+	.	transcript_id "STRG.47484.1"; gene_id "STRG.47484";
6B	StringTie	exon	272384699	272384803	1000	+	.	transcript_id "STRG.47484.1"; gene_id "STRG.47484";
6B	StringTie	exon	272384888	272384998	1000	+	.	transcript_id "STRG.47484.1"; gene_id "STRG.47484";
6B	StringTie	exon	272385970	272386129	1000	+	.	transcript_id "STRG.47484.1"; gene_id "STRG.47484";
6B	StringTie	exon	272386336	272386418	1000	+	.	transcript_id "STRG.47484.1"; gene_id "STRG.47484";
6B	StringTie	exon	272386533	272386655	1000	+	.	transcript_id "STRG.47484.1"; gene_id "STRG.47484";
6B	StringTie	exon	272386761	272386988	1000	+	.	transcript_id "STRG.47484.1"; gene_id "STRG.47484";
6B	StringTie	exon	272389504	272389593	1000	+	.	transcript_id "STRG.47484.1"; gene_id "STRG.47484";
6B	StringTie	exon	272389777	272389932	1000	+	.	transcript_id "STRG.47484.1"; gene_id "STRG.47484";
6B	StringTie	exon	272390866	272390982	1000	+	.	transcript_id "STRG.47484.1"; gene_id "STRG.47484";
6B	StringTie	exon	272391053	272391259	1000	+	.	transcript_id "STRG.47484.1"; gene_id "STRG.47484";
6B	StringTie	exon	272391896	272391997	1000	+	.	transcript_id "STRG.47484.1"; gene_id "STRG.47484";
6B	StringTie	exon	272392083	272392214	1000	+	.	transcript_id "STRG.47484.1"; gene_id "STRG.47484";
6B	StringTie	exon	272395619	272395749	1000	+	.	transcript_id "STRG.47484.1"; gene_id "STRG.47484";
6B	StringTie	exon	272395837	272395956	1000	+	.	transcript_id "STRG.47484.1"; gene_id "STRG.47484";
6B	StringTie	exon	272396229	272396346	1000	+	.	transcript_id "STRG.47484.1"; gene_id "STRG.47484";
6B	StringTie	exon	272397069	272397266	1000	+	.	transcript_id "STRG.47484.1"; gene_id "STRG.47484";
6B	StringTie	exon	272397352	272397470	1000	+	.	transcript_id "STRG.47484.1"; gene_id "STRG.47484";
6B	StringTie	exon	272397788	272397938	1000	+	.	transcript_id "STRG.47484.1"; gene_id "STRG.47484";
6B	StringTie	exon	272398027	272398139	1000	+	.	transcript_id "STRG.47484.1"; gene_id "STRG.47484";
6B	StringTie	exon	272398211	272398292	1000	+	.	transcript_id "STRG.47484.1"; gene_id "STRG.47484";
6B	StringTie	exon	272398384	272398470	1000	+	.	transcript_id "STRG.47484.1"; gene_id "STRG.47484";
6B	StringTie	exon	272398558	272398635	1000	+	.	transcript_id "STRG.47484.1"; gene_id "STRG.47484";
6B	StringTie	exon	272400721	272400915	1000	+	.	transcript_id "STRG.47484.1"; gene_id "STRG.47484";
6B	StringTie	exon	272403329	272403418	1000	+	.	transcript_id "STRG.47484.1"; gene_id "STRG.47484";
6B	StringTie	exon	272403486	272403599	1000	+	.	transcript_id "STRG.47484.1"; gene_id "STRG.47484";
6B	StringTie	exon	272403674	272403832	1000	+	.	transcript_id "STRG.47484.1"; gene_id "STRG.47484";
6B	StringTie	exon	272403912	272403967	1000	+	.	transcript_id "STRG.47484.1"; gene_id "STRG.47484";
6B	StringTie	exon	272404049	272404121	1000	+	.	transcript_id "STRG.47484.1"; gene_id "STRG.47484";
6B	StringTie	exon	272404223	272404413	1000	+	.	transcript_id "STRG.47484.1"; gene_id "STRG.47484";
6B	StringTie	exon	272404517	272404727	1000	+	.	transcript_id "STRG.47484.1"; gene_id "STRG.47484";
6B	StringTie	exon	272405421	272405585	1000	+	.	transcript_id "STRG.47484.1"; gene_id "STRG.47484";
6B	StringTie	exon	272406447	272406617	1000	+	.	transcript_id "STRG.47484.1"; gene_id "STRG.47484";
6B	StringTie	exon	272406700	272406834	1000	+	.	transcript_id "STRG.47484.1"; gene_id "STRG.47484";
6B	StringTie	exon	272407455	272407598	1000	+	.	transcript_id "STRG.47484.1"; gene_id "STRG.47484";
6B	StringTie	exon	272407673	272407795	1000	+	.	transcript_id "STRG.47484.1"; gene_id "STRG.47484";
6B	StringTie	exon	272407874	272407966	1000	+	.	transcript_id "STRG.47484.1"; gene_id "STRG.47484";
6B	StringTie	exon	272408586	272408714	1000	+	.	transcript_id "STRG.47484.1"; gene_id "STRG.47484";
6B	StringTie	exon	272408932	272409032	1000	+	.	transcript_id "STRG.47484.1"; gene_id "STRG.47484";
6B	StringTie	exon	272409413	272409532	1000	+	.	transcript_id "STRG.47484.1"; gene_id "STRG.47484";
6B	StringTie	exon	272409623	272409698	1000	+	.	transcript_id "STRG.47484.1"; gene_id "STRG.47484";
6B	StringTie	exon	272409903	272410347	1000	+	.	transcript_id "STRG.47484.1"; gene_id "STRG.47484";
6B	StringTie	transcript	272846357	272850285	1000	+	.	transcript_id "STRG.47486.1"; gene_id "STRG.47486"
6B	StringTie	exon	272846357	272847001	1000	+	.	transcript_id "STRG.47486.1"; gene_id "STRG.47486";
6B	StringTie	exon	272848124	272848564	1000	+	.	transcript_id "STRG.47486.1"; gene_id "STRG.47486";
6B	StringTie	exon	272848666	272848808	1000	+	.	transcript_id "STRG.47486.1"; gene_id "STRG.47486";
6B	StringTie	exon	272849235	272849325	1000	+	.	transcript_id "STRG.47486.1"; gene_id "STRG.47486";
6B	StringTie	exon	272849420	272849554	1000	+	.	transcript_id "STRG.47486.1"; gene_id "STRG.47486";
6B	StringTie	exon	272849971	272850285	1000	+	.	transcript_id "STRG.47486.1"; gene_id "STRG.47486";
6B	StringTie	transcript	273085291	273086317	1000	+	.	transcript_id "STRG.47485.1"; gene_id "STRG.47485"
6B	StringTie	exon	273085291	273085595	1000	+	.	transcript_id "STRG.47485.1"; gene_id "STRG.47485";
6B	StringTie	exon	273085685	273086317	1000	+	.	transcript_id "STRG.47485.1"; gene_id "STRG.47485";
6B	StringTie	transcript	273360129	273364985	1000	+	.	transcript_id "STRG.47488.1"; gene_id "STRG.47488"
6B	StringTie	exon	273360129	273360596	1000	+	.	transcript_id "STRG.47488.1"; gene_id "STRG.47488";
6B	StringTie	exon	273361997	273362247	1000	+	.	transcript_id "STRG.47488.1"; gene_id "STRG.47488";
6B	StringTie	exon	273363716	273363806	1000	+	.	transcript_id "STRG.47488.1"; gene_id "STRG.47488";
6B	StringTie	exon	273364213	273364279	1000	+	.	transcript_id "STRG.47488.1"; gene_id "STRG.47488";
6B	StringTie	exon	273364357	273364985	1000	+	.	transcript_id "STRG.47488.1"; gene_id "STRG.47488";
6B	StringTie	transcript	273360129	273364985	1000	+	.	transcript_id "STRG.47488.2"; gene_id "STRG.47488"
6B	StringTie	exon	273360129	273360596	1000	+	.	transcript_id "STRG.47488.2"; gene_id "STRG.47488";
6B	StringTie	exon	273361992	273362247	1000	+	.	transcript_id "STRG.47488.2"; gene_id "STRG.47488";
6B	StringTie	exon	273363716	273363806	1000	+	.	transcript_id "STRG.47488.2"; gene_id "STRG.47488";
6B	StringTie	exon	273364213	273364279	1000	+	.	transcript_id "STRG.47488.2"; gene_id "STRG.47488";
6B	StringTie	exon	273364357	273364985	1000	+	.	transcript_id "STRG.47488.2"; gene_id "STRG.47488";
6B	StringTie	transcript	273360129	273364985	1000	+	.	transcript_id "STRG.47488.3"; gene_id "STRG.47488"
6B	StringTie	exon	273360129	273360807	1000	+	.	transcript_id "STRG.47488.3"; gene_id "STRG.47488";
6B	StringTie	exon	273361997	273362247	1000	+	.	transcript_id "STRG.47488.3"; gene_id "STRG.47488";
6B	StringTie	exon	273363716	273363806	1000	+	.	transcript_id "STRG.47488.3"; gene_id "STRG.47488";
6B	StringTie	exon	273364213	273364279	1000	+	.	transcript_id "STRG.47488.3"; gene_id "STRG.47488";
6B	StringTie	exon	273364357	273364985	1000	+	.	transcript_id "STRG.47488.3"; gene_id "STRG.47488";
6B	StringTie	transcript	273360129	273364985	1000	+	.	transcript_id "STRG.47488.4"; gene_id "STRG.47488"
6B	StringTie	exon	273360129	273360596	1000	+	.	transcript_id "STRG.47488.4"; gene_id "STRG.47488";
6B	StringTie	exon	273360689	273360807	1000	+	.	transcript_id "STRG.47488.4"; gene_id "STRG.47488";
6B	StringTie	exon	273361997	273362247	1000	+	.	transcript_id "STRG.47488.4"; gene_id "STRG.47488";
6B	StringTie	exon	273363716	273363806	1000	+	.	transcript_id "STRG.47488.4"; gene_id "STRG.47488";
6B	StringTie	exon	273364213	273364279	1000	+	.	transcript_id "STRG.47488.4"; gene_id "STRG.47488";
6B	StringTie	exon	273364357	273364985	1000	+	.	transcript_id "STRG.47488.4"; gene_id "STRG.47488";
6B	StringTie	transcript	273385742	273387613	1000	+	.	transcript_id "STRG.47487.1"; gene_id "STRG.47487"
6B	StringTie	exon	273385742	273386081	1000	+	.	transcript_id "STRG.47487.1"; gene_id "STRG.47487";
6B	StringTie	exon	273386166	273387613	1000	+	.	transcript_id "STRG.47487.1"; gene_id "STRG.47487";
6B	StringTie	transcript	273593836	273594765	1000	+	.	transcript_id "STRG.47489.1"; gene_id "STRG.47489"
6B	StringTie	exon	273593836	273594765	1000	+	.	transcript_id "STRG.47489.1"; gene_id "STRG.47489";
6B	StringTie	transcript	273783539	273786593	1000	+	.	transcript_id "STRG.47490.1"; gene_id "STRG.47490"
6B	StringTie	exon	273783539	273783791	1000	+	.	transcript_id "STRG.47490.1"; gene_id "STRG.47490";
6B	StringTie	exon	273783935	273786593	1000	+	.	transcript_id "STRG.47490.1"; gene_id "STRG.47490";
6B	StringTie	transcript	273916959	273921258	1000	-	.	transcript_id "STRG.47491.1"; gene_id "STRG.47491"
6B	StringTie	exon	273916959	273917760	1000	-	.	transcript_id "STRG.47491.1"; gene_id "STRG.47491";
6B	StringTie	exon	273918482	273918583	1000	-	.	transcript_id "STRG.47491.1"; gene_id "STRG.47491";
6B	StringTie	exon	273918679	273918750	1000	-	.	transcript_id "STRG.47491.1"; gene_id "STRG.47491";
6B	StringTie	exon	273918843	273919008	1000	-	.	transcript_id "STRG.47491.1"; gene_id "STRG.47491";
6B	StringTie	exon	273919775	273919836	1000	-	.	transcript_id "STRG.47491.1"; gene_id "STRG.47491";
6B	StringTie	exon	273919943	273920122	1000	-	.	transcript_id "STRG.47491.1"; gene_id "STRG.47491";
6B	StringTie	exon	273920205	273920536	1000	-	.	transcript_id "STRG.47491.1"; gene_id "STRG.47491";
6B	StringTie	exon	273921011	273921258	1000	-	.	transcript_id "STRG.47491.1"; gene_id "STRG.47491";
6B	StringTie	transcript	274241464	274245930	1000	-	.	transcript_id "STRG.47493.1"; gene_id "STRG.47493"
6B	StringTie	exon	274241464	274242454	1000	-	.	transcript_id "STRG.47493.1"; gene_id "STRG.47493";
6B	StringTie	exon	274242953	274243047	1000	-	.	transcript_id "STRG.47493.1"; gene_id "STRG.47493";
6B	StringTie	exon	274243513	274243813	1000	-	.	transcript_id "STRG.47493.1"; gene_id "STRG.47493";
6B	StringTie	exon	274244235	274244326	1000	-	.	transcript_id "STRG.47493.1"; gene_id "STRG.47493";
6B	StringTie	exon	274245092	274245172	1000	-	.	transcript_id "STRG.47493.1"; gene_id "STRG.47493";
6B	StringTie	exon	274245432	274245930	1000	-	.	transcript_id "STRG.47493.1"; gene_id "STRG.47493";
6B	StringTie	transcript	274241464	274245930	1000	-	.	transcript_id "STRG.47493.2"; gene_id "STRG.47493"
6B	StringTie	exon	274241464	274242454	1000	-	.	transcript_id "STRG.47493.2"; gene_id "STRG.47493";
6B	StringTie	exon	274242953	274243047	1000	-	.	transcript_id "STRG.47493.2"; gene_id "STRG.47493";
6B	StringTie	exon	274243513	274244067	1000	-	.	transcript_id "STRG.47493.2"; gene_id "STRG.47493";
6B	StringTie	exon	274244235	274244326	1000	-	.	transcript_id "STRG.47493.2"; gene_id "STRG.47493";
6B	StringTie	exon	274245092	274245172	1000	-	.	transcript_id "STRG.47493.2"; gene_id "STRG.47493";
6B	StringTie	exon	274245432	274245930	1000	-	.	transcript_id "STRG.47493.2"; gene_id "STRG.47493";
6B	StringTie	transcript	274241464	274245930	1000	-	.	transcript_id "STRG.47493.3"; gene_id "STRG.47493"
6B	StringTie	exon	274241464	274242454	1000	-	.	transcript_id "STRG.47493.3"; gene_id "STRG.47493";
6B	StringTie	exon	274242953	274243047	1000	-	.	transcript_id "STRG.47493.3"; gene_id "STRG.47493";
6B	StringTie	exon	274243513	274243813	1000	-	.	transcript_id "STRG.47493.3"; gene_id "STRG.47493";
6B	StringTie	exon	274244235	274244326	1000	-	.	transcript_id "STRG.47493.3"; gene_id "STRG.47493";
6B	StringTie	exon	274244581	274244636	1000	-	.	transcript_id "STRG.47493.3"; gene_id "STRG.47493";
6B	StringTie	exon	274245092	274245172	1000	-	.	transcript_id "STRG.47493.3"; gene_id "STRG.47493";
6B	StringTie	exon	274245432	274245930	1000	-	.	transcript_id "STRG.47493.3"; gene_id "STRG.47493";
6B	StringTie	transcript	274241464	274245930	1000	-	.	transcript_id "STRG.47493.4"; gene_id "STRG.47493"
6B	StringTie	exon	274241464	274242454	1000	-	.	transcript_id "STRG.47493.4"; gene_id "STRG.47493";
6B	StringTie	exon	274242953	274243047	1000	-	.	transcript_id "STRG.47493.4"; gene_id "STRG.47493";
6B	StringTie	exon	274243513	274244067	1000	-	.	transcript_id "STRG.47493.4"; gene_id "STRG.47493";
6B	StringTie	exon	274244235	274244326	1000	-	.	transcript_id "STRG.47493.4"; gene_id "STRG.47493";
6B	StringTie	exon	274244581	274244636	1000	-	.	transcript_id "STRG.47493.4"; gene_id "STRG.47493";
6B	StringTie	exon	274245092	274245172	1000	-	.	transcript_id "STRG.47493.4"; gene_id "STRG.47493";
6B	StringTie	exon	274245432	274245930	1000	-	.	transcript_id "STRG.47493.4"; gene_id "STRG.47493";
6B	StringTie	transcript	274241464	274245930	1000	-	.	transcript_id "STRG.47493.5"; gene_id "STRG.47493"
6B	StringTie	exon	274241464	274242454	1000	-	.	transcript_id "STRG.47493.5"; gene_id "STRG.47493";
6B	StringTie	exon	274242953	274243047	1000	-	.	transcript_id "STRG.47493.5"; gene_id "STRG.47493";
6B	StringTie	exon	274243513	274244067	1000	-	.	transcript_id "STRG.47493.5"; gene_id "STRG.47493";
6B	StringTie	exon	274244235	274244636	1000	-	.	transcript_id "STRG.47493.5"; gene_id "STRG.47493";
6B	StringTie	exon	274245092	274245172	1000	-	.	transcript_id "STRG.47493.5"; gene_id "STRG.47493";
6B	StringTie	exon	274245432	274245930	1000	-	.	transcript_id "STRG.47493.5"; gene_id "STRG.47493";
6B	StringTie	transcript	274271653	274273302	1000	-	.	transcript_id "STRG.47492.1"; gene_id "STRG.47492"
6B	StringTie	exon	274271653	274272487	1000	-	.	transcript_id "STRG.47492.1"; gene_id "STRG.47492";
6B	StringTie	exon	274272560	274273302	1000	-	.	transcript_id "STRG.47492.1"; gene_id "STRG.47492";
6B	StringTie	transcript	274284301	274289743	1000	+	.	transcript_id "STRG.47496.1"; gene_id "STRG.47496"
6B	StringTie	exon	274284301	274284481	1000	+	.	transcript_id "STRG.47496.1"; gene_id "STRG.47496";
6B	StringTie	exon	274284848	274284919	1000	+	.	transcript_id "STRG.47496.1"; gene_id "STRG.47496";
6B	StringTie	exon	274285001	274285094	1000	+	.	transcript_id "STRG.47496.1"; gene_id "STRG.47496";
6B	StringTie	exon	274285191	274285351	1000	+	.	transcript_id "STRG.47496.1"; gene_id "STRG.47496";
6B	StringTie	exon	274285644	274285714	1000	+	.	transcript_id "STRG.47496.1"; gene_id "STRG.47496";
6B	StringTie	exon	274285850	274285931	1000	+	.	transcript_id "STRG.47496.1"; gene_id "STRG.47496";
6B	StringTie	exon	274286463	274286564	1000	+	.	transcript_id "STRG.47496.1"; gene_id "STRG.47496";
6B	StringTie	exon	274286698	274286753	1000	+	.	transcript_id "STRG.47496.1"; gene_id "STRG.47496";
6B	StringTie	exon	274287139	274287173	1000	+	.	transcript_id "STRG.47496.1"; gene_id "STRG.47496";
6B	StringTie	exon	274287270	274287483	1000	+	.	transcript_id "STRG.47496.1"; gene_id "STRG.47496";
6B	StringTie	exon	274287643	274287861	1000	+	.	transcript_id "STRG.47496.1"; gene_id "STRG.47496";
6B	StringTie	exon	274287950	274288009	1000	+	.	transcript_id "STRG.47496.1"; gene_id "STRG.47496";
6B	StringTie	exon	274288097	274288136	1000	+	.	transcript_id "STRG.47496.1"; gene_id "STRG.47496";
6B	StringTie	exon	274289006	274289227	1000	+	.	transcript_id "STRG.47496.1"; gene_id "STRG.47496";
6B	StringTie	exon	274289326	274289743	1000	+	.	transcript_id "STRG.47496.1"; gene_id "STRG.47496";
6B	StringTie	transcript	274284301	274289743	1000	+	.	transcript_id "STRG.47496.2"; gene_id "STRG.47496"
6B	StringTie	exon	274284301	274284481	1000	+	.	transcript_id "STRG.47496.2"; gene_id "STRG.47496";
6B	StringTie	exon	274284848	274284919	1000	+	.	transcript_id "STRG.47496.2"; gene_id "STRG.47496";
6B	StringTie	exon	274285001	274285094	1000	+	.	transcript_id "STRG.47496.2"; gene_id "STRG.47496";
6B	StringTie	exon	274285191	274285351	1000	+	.	transcript_id "STRG.47496.2"; gene_id "STRG.47496";
6B	StringTie	exon	274285644	274285714	1000	+	.	transcript_id "STRG.47496.2"; gene_id "STRG.47496";
6B	StringTie	exon	274285850	274285931	1000	+	.	transcript_id "STRG.47496.2"; gene_id "STRG.47496";
6B	StringTie	exon	274286463	274286564	1000	+	.	transcript_id "STRG.47496.2"; gene_id "STRG.47496";
6B	StringTie	exon	274286698	274286753	1000	+	.	transcript_id "STRG.47496.2"; gene_id "STRG.47496";
6B	StringTie	exon	274287139	274287173	1000	+	.	transcript_id "STRG.47496.2"; gene_id "STRG.47496";
6B	StringTie	exon	274287270	274287483	1000	+	.	transcript_id "STRG.47496.2"; gene_id "STRG.47496";
6B	StringTie	exon	274287950	274288009	1000	+	.	transcript_id "STRG.47496.2"; gene_id "STRG.47496";
6B	StringTie	exon	274288097	274288136	1000	+	.	transcript_id "STRG.47496.2"; gene_id "STRG.47496";
6B	StringTie	exon	274289006	274289227	1000	+	.	transcript_id "STRG.47496.2"; gene_id "STRG.47496";
6B	StringTie	exon	274289326	274289743	1000	+	.	transcript_id "STRG.47496.2"; gene_id "STRG.47496";
6B	StringTie	transcript	274284301	274289743	1000	+	.	transcript_id "STRG.47496.3"; gene_id "STRG.47496"
6B	StringTie	exon	274284301	274284481	1000	+	.	transcript_id "STRG.47496.3"; gene_id "STRG.47496";
6B	StringTie	exon	274284848	274284919	1000	+	.	transcript_id "STRG.47496.3"; gene_id "STRG.47496";
6B	StringTie	exon	274285001	274285094	1000	+	.	transcript_id "STRG.47496.3"; gene_id "STRG.47496";
6B	StringTie	exon	274285191	274285351	1000	+	.	transcript_id "STRG.47496.3"; gene_id "STRG.47496";
6B	StringTie	exon	274286463	274286564	1000	+	.	transcript_id "STRG.47496.3"; gene_id "STRG.47496";
6B	StringTie	exon	274286698	274286753	1000	+	.	transcript_id "STRG.47496.3"; gene_id "STRG.47496";
6B	StringTie	exon	274287139	274287173	1000	+	.	transcript_id "STRG.47496.3"; gene_id "STRG.47496";
6B	StringTie	exon	274287270	274287483	1000	+	.	transcript_id "STRG.47496.3"; gene_id "STRG.47496";
6B	StringTie	exon	274287643	274287861	1000	+	.	transcript_id "STRG.47496.3"; gene_id "STRG.47496";
6B	StringTie	exon	274287950	274288009	1000	+	.	transcript_id "STRG.47496.3"; gene_id "STRG.47496";
6B	StringTie	exon	274288097	274288136	1000	+	.	transcript_id "STRG.47496.3"; gene_id "STRG.47496";
6B	StringTie	exon	274289006	274289227	1000	+	.	transcript_id "STRG.47496.3"; gene_id "STRG.47496";
6B	StringTie	exon	274289326	274289743	1000	+	.	transcript_id "STRG.47496.3"; gene_id "STRG.47496";
6B	StringTie	transcript	274284301	274289743	1000	+	.	transcript_id "STRG.47496.4"; gene_id "STRG.47496"
6B	StringTie	exon	274284301	274284481	1000	+	.	transcript_id "STRG.47496.4"; gene_id "STRG.47496";
6B	StringTie	exon	274284848	274284919	1000	+	.	transcript_id "STRG.47496.4"; gene_id "STRG.47496";
6B	StringTie	exon	274285001	274285094	1000	+	.	transcript_id "STRG.47496.4"; gene_id "STRG.47496";
6B	StringTie	exon	274285191	274285351	1000	+	.	transcript_id "STRG.47496.4"; gene_id "STRG.47496";
6B	StringTie	exon	274286463	274286564	1000	+	.	transcript_id "STRG.47496.4"; gene_id "STRG.47496";
6B	StringTie	exon	274286698	274286753	1000	+	.	transcript_id "STRG.47496.4"; gene_id "STRG.47496";
6B	StringTie	exon	274287139	274287173	1000	+	.	transcript_id "STRG.47496.4"; gene_id "STRG.47496";
6B	StringTie	exon	274287270	274287483	1000	+	.	transcript_id "STRG.47496.4"; gene_id "STRG.47496";
6B	StringTie	exon	274287950	274288009	1000	+	.	transcript_id "STRG.47496.4"; gene_id "STRG.47496";
6B	StringTie	exon	274288097	274288136	1000	+	.	transcript_id "STRG.47496.4"; gene_id "STRG.47496";
6B	StringTie	exon	274289006	274289227	1000	+	.	transcript_id "STRG.47496.4"; gene_id "STRG.47496";
6B	StringTie	exon	274289326	274289743	1000	+	.	transcript_id "STRG.47496.4"; gene_id "STRG.47496";
6B	StringTie	transcript	274318586	274321872	1000	+	.	transcript_id "STRG.47494.1"; gene_id "STRG.47494"
6B	StringTie	exon	274318586	274318952	1000	+	.	transcript_id "STRG.47494.1"; gene_id "STRG.47494";
6B	StringTie	exon	274319282	274319482	1000	+	.	transcript_id "STRG.47494.1"; gene_id "STRG.47494";
6B	StringTie	exon	274319815	274319924	1000	+	.	transcript_id "STRG.47494.1"; gene_id "STRG.47494";
6B	StringTie	exon	274320042	274320126	1000	+	.	transcript_id "STRG.47494.1"; gene_id "STRG.47494";
6B	StringTie	exon	274320632	274320760	1000	+	.	transcript_id "STRG.47494.1"; gene_id "STRG.47494";
6B	StringTie	exon	274320835	274320940	1000	+	.	transcript_id "STRG.47494.1"; gene_id "STRG.47494";
6B	StringTie	exon	274321068	274321156	1000	+	.	transcript_id "STRG.47494.1"; gene_id "STRG.47494";
6B	StringTie	exon	274321250	274321872	1000	+	.	transcript_id "STRG.47494.1"; gene_id "STRG.47494";
6B	StringTie	transcript	274417720	274419839	1000	+	.	transcript_id "STRG.47495.1"; gene_id "STRG.47495"
6B	StringTie	exon	274417720	274419839	1000	+	.	transcript_id "STRG.47495.1"; gene_id "STRG.47495";
6B	StringTie	transcript	274425922	274428141	1000	+	.	transcript_id "STRG.47497.1"; gene_id "STRG.47497"
6B	StringTie	exon	274425922	274426211	1000	+	.	transcript_id "STRG.47497.1"; gene_id "STRG.47497";
6B	StringTie	exon	274426497	274426773	1000	+	.	transcript_id "STRG.47497.1"; gene_id "STRG.47497";
6B	StringTie	exon	274426843	274426978	1000	+	.	transcript_id "STRG.47497.1"; gene_id "STRG.47497";
6B	StringTie	exon	274427067	274428141	1000	+	.	transcript_id "STRG.47497.1"; gene_id "STRG.47497";
6B	StringTie	transcript	274554883	274557630	1000	+	.	transcript_id "STRG.47498.1"; gene_id "STRG.47498"
6B	StringTie	exon	274554883	274555493	1000	+	.	transcript_id "STRG.47498.1"; gene_id "STRG.47498";
6B	StringTie	exon	274556281	274556369	1000	+	.	transcript_id "STRG.47498.1"; gene_id "STRG.47498";
6B	StringTie	exon	274556821	274557630	1000	+	.	transcript_id "STRG.47498.1"; gene_id "STRG.47498";
6B	StringTie	transcript	274887268	274890076	1000	+	.	transcript_id "STRG.47499.1"; gene_id "STRG.47499"
6B	StringTie	exon	274887268	274887939	1000	+	.	transcript_id "STRG.47499.1"; gene_id "STRG.47499";
6B	StringTie	exon	274888057	274888888	1000	+	.	transcript_id "STRG.47499.1"; gene_id "STRG.47499";
6B	StringTie	exon	274888982	274890076	1000	+	.	transcript_id "STRG.47499.1"; gene_id "STRG.47499";
6B	StringTie	transcript	275284903	275287354	1000	+	.	transcript_id "STRG.47500.1"; gene_id "STRG.47500"
6B	StringTie	exon	275284903	275285477	1000	+	.	transcript_id "STRG.47500.1"; gene_id "STRG.47500";
6B	StringTie	exon	275285580	275285675	1000	+	.	transcript_id "STRG.47500.1"; gene_id "STRG.47500";
6B	StringTie	exon	275285782	275285895	1000	+	.	transcript_id "STRG.47500.1"; gene_id "STRG.47500";
6B	StringTie	exon	275286200	275286268	1000	+	.	transcript_id "STRG.47500.1"; gene_id "STRG.47500";
6B	StringTie	exon	275286366	275286440	1000	+	.	transcript_id "STRG.47500.1"; gene_id "STRG.47500";
6B	StringTie	exon	275286891	275287354	1000	+	.	transcript_id "STRG.47500.1"; gene_id "STRG.47500";
6B	StringTie	transcript	275327175	275330264	1000	+	.	transcript_id "STRG.47503.1"; gene_id "STRG.47503"
6B	StringTie	exon	275327175	275327454	1000	+	.	transcript_id "STRG.47503.1"; gene_id "STRG.47503";
6B	StringTie	exon	275327549	275330264	1000	+	.	transcript_id "STRG.47503.1"; gene_id "STRG.47503";
6B	StringTie	transcript	275327175	275330264	1000	+	.	transcript_id "STRG.47503.2"; gene_id "STRG.47503"
6B	StringTie	exon	275327175	275327454	1000	+	.	transcript_id "STRG.47503.2"; gene_id "STRG.47503";
6B	StringTie	exon	275327549	275327742	1000	+	.	transcript_id "STRG.47503.2"; gene_id "STRG.47503";
6B	StringTie	exon	275328070	275330264	1000	+	.	transcript_id "STRG.47503.2"; gene_id "STRG.47503";
6B	StringTie	transcript	275330909	275339885	1000	-	.	transcript_id "STRG.47504.1"; gene_id "STRG.47504"
6B	StringTie	exon	275330909	275331608	1000	-	.	transcript_id "STRG.47504.1"; gene_id "STRG.47504";
6B	StringTie	exon	275332001	275332087	1000	-	.	transcript_id "STRG.47504.1"; gene_id "STRG.47504";
6B	StringTie	exon	275332686	275332873	1000	-	.	transcript_id "STRG.47504.1"; gene_id "STRG.47504";
6B	StringTie	exon	275334551	275334662	1000	-	.	transcript_id "STRG.47504.1"; gene_id "STRG.47504";
6B	StringTie	exon	275334729	275334773	1000	-	.	transcript_id "STRG.47504.1"; gene_id "STRG.47504";
6B	StringTie	exon	275334877	275334981	1000	-	.	transcript_id "STRG.47504.1"; gene_id "STRG.47504";
6B	StringTie	exon	275335532	275335582	1000	-	.	transcript_id "STRG.47504.1"; gene_id "STRG.47504";
6B	StringTie	exon	275336510	275336565	1000	-	.	transcript_id "STRG.47504.1"; gene_id "STRG.47504";
6B	StringTie	exon	275337045	275337114	1000	-	.	transcript_id "STRG.47504.1"; gene_id "STRG.47504";
6B	StringTie	exon	275337514	275337618	1000	-	.	transcript_id "STRG.47504.1"; gene_id "STRG.47504";
6B	StringTie	exon	275337767	275337879	1000	-	.	transcript_id "STRG.47504.1"; gene_id "STRG.47504";
6B	StringTie	exon	275338568	275338748	1000	-	.	transcript_id "STRG.47504.1"; gene_id "STRG.47504";
6B	StringTie	exon	275338845	275339885	1000	-	.	transcript_id "STRG.47504.1"; gene_id "STRG.47504";
6B	StringTie	transcript	275330909	275339885	1000	-	.	transcript_id "STRG.47504.2"; gene_id "STRG.47504"
6B	StringTie	exon	275330909	275331608	1000	-	.	transcript_id "STRG.47504.2"; gene_id "STRG.47504";
6B	StringTie	exon	275332001	275332087	1000	-	.	transcript_id "STRG.47504.2"; gene_id "STRG.47504";
6B	StringTie	exon	275332686	275332873	1000	-	.	transcript_id "STRG.47504.2"; gene_id "STRG.47504";
6B	StringTie	exon	275334551	275334662	1000	-	.	transcript_id "STRG.47504.2"; gene_id "STRG.47504";
6B	StringTie	exon	275334729	275334773	1000	-	.	transcript_id "STRG.47504.2"; gene_id "STRG.47504";
6B	StringTie	exon	275334877	275334981	1000	-	.	transcript_id "STRG.47504.2"; gene_id "STRG.47504";
6B	StringTie	exon	275335532	275335582	1000	-	.	transcript_id "STRG.47504.2"; gene_id "STRG.47504";
6B	StringTie	exon	275337045	275337114	1000	-	.	transcript_id "STRG.47504.2"; gene_id "STRG.47504";
6B	StringTie	exon	275337514	275337618	1000	-	.	transcript_id "STRG.47504.2"; gene_id "STRG.47504";
6B	StringTie	exon	275337767	275337879	1000	-	.	transcript_id "STRG.47504.2"; gene_id "STRG.47504";
6B	StringTie	exon	275338568	275338748	1000	-	.	transcript_id "STRG.47504.2"; gene_id "STRG.47504";
6B	StringTie	exon	275338845	275339885	1000	-	.	transcript_id "STRG.47504.2"; gene_id "STRG.47504";
6B	StringTie	transcript	275636989	275639401	1000	-	.	transcript_id "STRG.47501.1"; gene_id "STRG.47501"
6B	StringTie	exon	275636989	275637676	1000	-	.	transcript_id "STRG.47501.1"; gene_id "STRG.47501";
6B	StringTie	exon	275637938	275639401	1000	-	.	transcript_id "STRG.47501.1"; gene_id "STRG.47501";
6B	StringTie	transcript	276289347	276294650	1000	-	.	transcript_id "STRG.47502.1"; gene_id "STRG.47502"
6B	StringTie	exon	276289347	276290611	1000	-	.	transcript_id "STRG.47502.1"; gene_id "STRG.47502";
6B	StringTie	exon	276290704	276290831	1000	-	.	transcript_id "STRG.47502.1"; gene_id "STRG.47502";
6B	StringTie	exon	276290976	276291404	1000	-	.	transcript_id "STRG.47502.1"; gene_id "STRG.47502";
6B	StringTie	exon	276292589	276292789	1000	-	.	transcript_id "STRG.47502.1"; gene_id "STRG.47502";
6B	StringTie	exon	276293604	276294650	1000	-	.	transcript_id "STRG.47502.1"; gene_id "STRG.47502";
6B	StringTie	transcript	276289347	276294650	1000	-	.	transcript_id "STRG.47502.2"; gene_id "STRG.47502"
6B	StringTie	exon	276289347	276291404	1000	-	.	transcript_id "STRG.47502.2"; gene_id "STRG.47502";
6B	StringTie	exon	276292589	276292789	1000	-	.	transcript_id "STRG.47502.2"; gene_id "STRG.47502";
6B	StringTie	exon	276293604	276294650	1000	-	.	transcript_id "STRG.47502.2"; gene_id "STRG.47502";
6B	StringTie	transcript	276289347	276294650	1000	-	.	transcript_id "STRG.47502.3"; gene_id "STRG.47502"
6B	StringTie	exon	276289347	276290831	1000	-	.	transcript_id "STRG.47502.3"; gene_id "STRG.47502";
6B	StringTie	exon	276290976	276291404	1000	-	.	transcript_id "STRG.47502.3"; gene_id "STRG.47502";
6B	StringTie	exon	276292589	276292789	1000	-	.	transcript_id "STRG.47502.3"; gene_id "STRG.47502";
6B	StringTie	exon	276293604	276294650	1000	-	.	transcript_id "STRG.47502.3"; gene_id "STRG.47502";
6B	StringTie	transcript	276493613	276499128	1000	+	.	transcript_id "STRG.47511.1"; gene_id "STRG.47511"
6B	StringTie	exon	276493613	276494252	1000	+	.	transcript_id "STRG.47511.1"; gene_id "STRG.47511";
6B	StringTie	exon	276495383	276495823	1000	+	.	transcript_id "STRG.47511.1"; gene_id "STRG.47511";
6B	StringTie	exon	276495980	276496210	1000	+	.	transcript_id "STRG.47511.1"; gene_id "STRG.47511";
6B	StringTie	exon	276497818	276497912	1000	+	.	transcript_id "STRG.47511.1"; gene_id "STRG.47511";
6B	StringTie	exon	276498018	276498081	1000	+	.	transcript_id "STRG.47511.1"; gene_id "STRG.47511";
6B	StringTie	exon	276498639	276498719	1000	+	.	transcript_id "STRG.47511.1"; gene_id "STRG.47511";
6B	StringTie	exon	276498850	276499128	1000	+	.	transcript_id "STRG.47511.1"; gene_id "STRG.47511";
6B	StringTie	transcript	276493613	276499128	1000	+	.	transcript_id "STRG.47511.2"; gene_id "STRG.47511"
6B	StringTie	exon	276493613	276494252	1000	+	.	transcript_id "STRG.47511.2"; gene_id "STRG.47511";
6B	StringTie	exon	276495383	276495823	1000	+	.	transcript_id "STRG.47511.2"; gene_id "STRG.47511";
6B	StringTie	exon	276495980	276496210	1000	+	.	transcript_id "STRG.47511.2"; gene_id "STRG.47511";
6B	StringTie	exon	276497818	276497912	1000	+	.	transcript_id "STRG.47511.2"; gene_id "STRG.47511";
6B	StringTie	exon	276498018	276498081	1000	+	.	transcript_id "STRG.47511.2"; gene_id "STRG.47511";
6B	StringTie	exon	276498639	276498719	1000	+	.	transcript_id "STRG.47511.2"; gene_id "STRG.47511";
6B	StringTie	exon	276498853	276499128	1000	+	.	transcript_id "STRG.47511.2"; gene_id "STRG.47511";
6B	StringTie	transcript	276493613	276499128	1000	+	.	transcript_id "STRG.47511.3"; gene_id "STRG.47511"
6B	StringTie	exon	276493613	276494252	1000	+	.	transcript_id "STRG.47511.3"; gene_id "STRG.47511";
6B	StringTie	exon	276495383	276495823	1000	+	.	transcript_id "STRG.47511.3"; gene_id "STRG.47511";
6B	StringTie	exon	276495980	276496210	1000	+	.	transcript_id "STRG.47511.3"; gene_id "STRG.47511";
6B	StringTie	exon	276497818	276497912	1000	+	.	transcript_id "STRG.47511.3"; gene_id "STRG.47511";
6B	StringTie	exon	276498018	276498081	1000	+	.	transcript_id "STRG.47511.3"; gene_id "STRG.47511";
6B	StringTie	exon	276498642	276498719	1000	+	.	transcript_id "STRG.47511.3"; gene_id "STRG.47511";
6B	StringTie	exon	276498850	276499128	1000	+	.	transcript_id "STRG.47511.3"; gene_id "STRG.47511";
6B	StringTie	transcript	276493613	276499128	1000	+	.	transcript_id "STRG.47511.4"; gene_id "STRG.47511"
6B	StringTie	exon	276493613	276494252	1000	+	.	transcript_id "STRG.47511.4"; gene_id "STRG.47511";
6B	StringTie	exon	276495383	276495823	1000	+	.	transcript_id "STRG.47511.4"; gene_id "STRG.47511";
6B	StringTie	exon	276495980	276496210	1000	+	.	transcript_id "STRG.47511.4"; gene_id "STRG.47511";
6B	StringTie	exon	276497818	276497912	1000	+	.	transcript_id "STRG.47511.4"; gene_id "STRG.47511";
6B	StringTie	exon	276498018	276498081	1000	+	.	transcript_id "STRG.47511.4"; gene_id "STRG.47511";
6B	StringTie	exon	276498642	276498719	1000	+	.	transcript_id "STRG.47511.4"; gene_id "STRG.47511";
6B	StringTie	exon	276498853	276499128	1000	+	.	transcript_id "STRG.47511.4"; gene_id "STRG.47511";
6B	StringTie	transcript	276595046	276607545	1000	-	.	transcript_id "STRG.47509.1"; gene_id "STRG.47509"
6B	StringTie	exon	276595046	276595737	1000	-	.	transcript_id "STRG.47509.1"; gene_id "STRG.47509";
6B	StringTie	exon	276595830	276596750	1000	-	.	transcript_id "STRG.47509.1"; gene_id "STRG.47509";
6B	StringTie	exon	276596905	276598123	1000	-	.	transcript_id "STRG.47509.1"; gene_id "STRG.47509";
6B	StringTie	exon	276598958	276599118	1000	-	.	transcript_id "STRG.47509.1"; gene_id "STRG.47509";
6B	StringTie	exon	276599223	276599372	1000	-	.	transcript_id "STRG.47509.1"; gene_id "STRG.47509";
6B	StringTie	exon	276599474	276599638	1000	-	.	transcript_id "STRG.47509.1"; gene_id "STRG.47509";
6B	StringTie	exon	276599712	276599855	1000	-	.	transcript_id "STRG.47509.1"; gene_id "STRG.47509";
6B	StringTie	exon	276600197	276600226	1000	-	.	transcript_id "STRG.47509.1"; gene_id "STRG.47509";
6B	StringTie	exon	276600309	276601525	1000	-	.	transcript_id "STRG.47509.1"; gene_id "STRG.47509";
6B	StringTie	exon	276605473	276605571	1000	-	.	transcript_id "STRG.47509.1"; gene_id "STRG.47509";
6B	StringTie	exon	276606494	276606581	1000	-	.	transcript_id "STRG.47509.1"; gene_id "STRG.47509";
6B	StringTie	exon	276606937	276607291	1000	-	.	transcript_id "STRG.47509.1"; gene_id "STRG.47509";
6B	StringTie	exon	276607371	276607545	1000	-	.	transcript_id "STRG.47509.1"; gene_id "STRG.47509";
6B	StringTie	transcript	276595046	276607545	1000	-	.	transcript_id "STRG.47509.2"; gene_id "STRG.47509"
6B	StringTie	exon	276595046	276595737	1000	-	.	transcript_id "STRG.47509.2"; gene_id "STRG.47509";
6B	StringTie	exon	276595830	276596750	1000	-	.	transcript_id "STRG.47509.2"; gene_id "STRG.47509";
6B	StringTie	exon	276596905	276599118	1000	-	.	transcript_id "STRG.47509.2"; gene_id "STRG.47509";
6B	StringTie	exon	276599223	276599372	1000	-	.	transcript_id "STRG.47509.2"; gene_id "STRG.47509";
6B	StringTie	exon	276599474	276599638	1000	-	.	transcript_id "STRG.47509.2"; gene_id "STRG.47509";
6B	StringTie	exon	276599712	276600226	1000	-	.	transcript_id "STRG.47509.2"; gene_id "STRG.47509";
6B	StringTie	exon	276600309	276601525	1000	-	.	transcript_id "STRG.47509.2"; gene_id "STRG.47509";
6B	StringTie	exon	276605473	276605571	1000	-	.	transcript_id "STRG.47509.2"; gene_id "STRG.47509";
6B	StringTie	exon	276606494	276606581	1000	-	.	transcript_id "STRG.47509.2"; gene_id "STRG.47509";
6B	StringTie	exon	276606937	276607291	1000	-	.	transcript_id "STRG.47509.2"; gene_id "STRG.47509";
6B	StringTie	exon	276607371	276607545	1000	-	.	transcript_id "STRG.47509.2"; gene_id "STRG.47509";
6B	StringTie	transcript	276595046	276607545	1000	-	.	transcript_id "STRG.47509.3"; gene_id "STRG.47509"
6B	StringTie	exon	276595046	276595737	1000	-	.	transcript_id "STRG.47509.3"; gene_id "STRG.47509";
6B	StringTie	exon	276595830	276596750	1000	-	.	transcript_id "STRG.47509.3"; gene_id "STRG.47509";
6B	StringTie	exon	276596905	276599118	1000	-	.	transcript_id "STRG.47509.3"; gene_id "STRG.47509";
6B	StringTie	exon	276599223	276599372	1000	-	.	transcript_id "STRG.47509.3"; gene_id "STRG.47509";
6B	StringTie	exon	276599474	276599638	1000	-	.	transcript_id "STRG.47509.3"; gene_id "STRG.47509";
6B	StringTie	exon	276599712	276599855	1000	-	.	transcript_id "STRG.47509.3"; gene_id "STRG.47509";
6B	StringTie	exon	276600197	276600226	1000	-	.	transcript_id "STRG.47509.3"; gene_id "STRG.47509";
6B	StringTie	exon	276600309	276601525	1000	-	.	transcript_id "STRG.47509.3"; gene_id "STRG.47509";
6B	StringTie	exon	276605473	276605571	1000	-	.	transcript_id "STRG.47509.3"; gene_id "STRG.47509";
6B	StringTie	exon	276606494	276606581	1000	-	.	transcript_id "STRG.47509.3"; gene_id "STRG.47509";
6B	StringTie	exon	276606937	276607291	1000	-	.	transcript_id "STRG.47509.3"; gene_id "STRG.47509";
6B	StringTie	exon	276607371	276607545	1000	-	.	transcript_id "STRG.47509.3"; gene_id "STRG.47509";
6B	StringTie	transcript	276820033	276823385	1000	+	.	transcript_id "STRG.47505.1"; gene_id "STRG.47505"
6B	StringTie	exon	276820033	276822748	1000	+	.	transcript_id "STRG.47505.1"; gene_id "STRG.47505";
6B	StringTie	exon	276822866	276823385	1000	+	.	transcript_id "STRG.47505.1"; gene_id "STRG.47505";
6B	StringTie	transcript	276820033	276823385	1000	+	.	transcript_id "STRG.47505.2"; gene_id "STRG.47505"
6B	StringTie	exon	276820033	276820808	1000	+	.	transcript_id "STRG.47505.2"; gene_id "STRG.47505";
6B	StringTie	exon	276821202	276821240	1000	+	.	transcript_id "STRG.47505.2"; gene_id "STRG.47505";
6B	StringTie	exon	276822580	276822748	1000	+	.	transcript_id "STRG.47505.2"; gene_id "STRG.47505";
6B	StringTie	exon	276822866	276823385	1000	+	.	transcript_id "STRG.47505.2"; gene_id "STRG.47505";
6B	StringTie	transcript	276820033	276823385	1000	+	.	transcript_id "STRG.47505.3"; gene_id "STRG.47505"
6B	StringTie	exon	276820033	276820808	1000	+	.	transcript_id "STRG.47505.3"; gene_id "STRG.47505";
6B	StringTie	exon	276821202	276822748	1000	+	.	transcript_id "STRG.47505.3"; gene_id "STRG.47505";
6B	StringTie	exon	276822866	276823385	1000	+	.	transcript_id "STRG.47505.3"; gene_id "STRG.47505";
6B	StringTie	transcript	276820809	276823385	1000	+	.	transcript_id "STRG.47505.4"; gene_id "STRG.47505"
6B	StringTie	exon	276820809	276821240	1000	+	.	transcript_id "STRG.47505.4"; gene_id "STRG.47505";
6B	StringTie	exon	276822580	276822748	1000	+	.	transcript_id "STRG.47505.4"; gene_id "STRG.47505";
6B	StringTie	exon	276822866	276823385	1000	+	.	transcript_id "STRG.47505.4"; gene_id "STRG.47505";
6B	StringTie	transcript	277118402	277120988	1000	-	.	transcript_id "STRG.47506.1"; gene_id "STRG.47506"
6B	StringTie	exon	277118402	277119818	1000	-	.	transcript_id "STRG.47506.1"; gene_id "STRG.47506";
6B	StringTie	exon	277120294	277120988	1000	-	.	transcript_id "STRG.47506.1"; gene_id "STRG.47506";
6B	StringTie	transcript	277118402	277120988	1000	-	.	transcript_id "STRG.47506.2"; gene_id "STRG.47506"
6B	StringTie	exon	277118402	277119818	1000	-	.	transcript_id "STRG.47506.2"; gene_id "STRG.47506";
6B	StringTie	exon	277120294	277120362	1000	-	.	transcript_id "STRG.47506.2"; gene_id "STRG.47506";
6B	StringTie	exon	277120662	277120988	1000	-	.	transcript_id "STRG.47506.2"; gene_id "STRG.47506";
6B	StringTie	transcript	277125409	277128911	1000	+	.	transcript_id "STRG.47507.1"; gene_id "STRG.47507"
6B	StringTie	exon	277125409	277125767	1000	+	.	transcript_id "STRG.47507.1"; gene_id "STRG.47507";
6B	StringTie	exon	277125847	277128332	1000	+	.	transcript_id "STRG.47507.1"; gene_id "STRG.47507";
6B	StringTie	exon	277128525	277128911	1000	+	.	transcript_id "STRG.47507.1"; gene_id "STRG.47507";
6B	StringTie	transcript	277125409	277128911	1000	+	.	transcript_id "STRG.47507.2"; gene_id "STRG.47507"
6B	StringTie	exon	277125409	277125767	1000	+	.	transcript_id "STRG.47507.2"; gene_id "STRG.47507";
6B	StringTie	exon	277125847	277125984	1000	+	.	transcript_id "STRG.47507.2"; gene_id "STRG.47507";
6B	StringTie	exon	277126691	277126916	1000	+	.	transcript_id "STRG.47507.2"; gene_id "STRG.47507";
6B	StringTie	exon	277127554	277128911	1000	+	.	transcript_id "STRG.47507.2"; gene_id "STRG.47507";
6B	StringTie	transcript	277125409	277128911	1000	+	.	transcript_id "STRG.47507.3"; gene_id "STRG.47507"
6B	StringTie	exon	277125409	277125767	1000	+	.	transcript_id "STRG.47507.3"; gene_id "STRG.47507";
6B	StringTie	exon	277125847	277128911	1000	+	.	transcript_id "STRG.47507.3"; gene_id "STRG.47507";
6B	StringTie	transcript	278260297	278263956	1000	+	.	transcript_id "STRG.47508.1"; gene_id "STRG.47508"
6B	StringTie	exon	278260297	278261959	1000	+	.	transcript_id "STRG.47508.1"; gene_id "STRG.47508";
6B	StringTie	exon	278262049	278262683	1000	+	.	transcript_id "STRG.47508.1"; gene_id "STRG.47508";
6B	StringTie	exon	278263695	278263956	1000	+	.	transcript_id "STRG.47508.1"; gene_id "STRG.47508";
6B	StringTie	transcript	279830179	279838883	1000	-	.	transcript_id "STRG.47510.1"; gene_id "STRG.47510"
6B	StringTie	exon	279830179	279830836	1000	-	.	transcript_id "STRG.47510.1"; gene_id "STRG.47510";
6B	StringTie	exon	279830965	279831108	1000	-	.	transcript_id "STRG.47510.1"; gene_id "STRG.47510";
6B	StringTie	exon	279838097	279838883	1000	-	.	transcript_id "STRG.47510.1"; gene_id "STRG.47510";
6B	StringTie	transcript	281809232	281813187	1000	-	.	transcript_id "STRG.47512.1"; gene_id "STRG.47512"
6B	StringTie	exon	281809232	281812251	1000	-	.	transcript_id "STRG.47512.1"; gene_id "STRG.47512";
6B	StringTie	exon	281812325	281812885	1000	-	.	transcript_id "STRG.47512.1"; gene_id "STRG.47512";
6B	StringTie	exon	281813050	281813187	1000	-	.	transcript_id "STRG.47512.1"; gene_id "STRG.47512";
6B	StringTie	transcript	281809232	281813187	1000	-	.	transcript_id "STRG.47512.2"; gene_id "STRG.47512"
6B	StringTie	exon	281809232	281812251	1000	-	.	transcript_id "STRG.47512.2"; gene_id "STRG.47512";
6B	StringTie	exon	281812325	281812972	1000	-	.	transcript_id "STRG.47512.2"; gene_id "STRG.47512";
6B	StringTie	exon	281813050	281813187	1000	-	.	transcript_id "STRG.47512.2"; gene_id "STRG.47512";
6B	StringTie	transcript	281809232	281813187	1000	-	.	transcript_id "STRG.47512.3"; gene_id "STRG.47512"
6B	StringTie	exon	281809232	281809579	1000	-	.	transcript_id "STRG.47512.3"; gene_id "STRG.47512";
6B	StringTie	exon	281809708	281809772	1000	-	.	transcript_id "STRG.47512.3"; gene_id "STRG.47512";
6B	StringTie	exon	281810676	281812251	1000	-	.	transcript_id "STRG.47512.3"; gene_id "STRG.47512";
6B	StringTie	exon	281812325	281812885	1000	-	.	transcript_id "STRG.47512.3"; gene_id "STRG.47512";
6B	StringTie	exon	281813050	281813187	1000	-	.	transcript_id "STRG.47512.3"; gene_id "STRG.47512";
6B	StringTie	transcript	281871842	281873693	1000	-	.	transcript_id "STRG.47513.1"; gene_id "STRG.47513"
6B	StringTie	exon	281871842	281872719	1000	-	.	transcript_id "STRG.47513.1"; gene_id "STRG.47513";
6B	StringTie	exon	281872792	281873352	1000	-	.	transcript_id "STRG.47513.1"; gene_id "STRG.47513";
6B	StringTie	exon	281873517	281873693	1000	-	.	transcript_id "STRG.47513.1"; gene_id "STRG.47513";
6B	StringTie	transcript	282417071	282421485	1000	+	.	transcript_id "STRG.47514.1"; gene_id "STRG.47514"
6B	StringTie	exon	282417071	282417427	1000	+	.	transcript_id "STRG.47514.1"; gene_id "STRG.47514";
6B	StringTie	exon	282417529	282417597	1000	+	.	transcript_id "STRG.47514.1"; gene_id "STRG.47514";
6B	StringTie	exon	282417711	282417806	1000	+	.	transcript_id "STRG.47514.1"; gene_id "STRG.47514";
6B	StringTie	exon	282417913	282418154	1000	+	.	transcript_id "STRG.47514.1"; gene_id "STRG.47514";
6B	StringTie	exon	282418265	282418403	1000	+	.	transcript_id "STRG.47514.1"; gene_id "STRG.47514";
6B	StringTie	exon	282418492	282418548	1000	+	.	transcript_id "STRG.47514.1"; gene_id "STRG.47514";
6B	StringTie	exon	282419291	282419425	1000	+	.	transcript_id "STRG.47514.1"; gene_id "STRG.47514";
6B	StringTie	exon	282419703	282419938	1000	+	.	transcript_id "STRG.47514.1"; gene_id "STRG.47514";
6B	StringTie	exon	282420863	282420907	1000	+	.	transcript_id "STRG.47514.1"; gene_id "STRG.47514";
6B	StringTie	exon	282420997	282421485	1000	+	.	transcript_id "STRG.47514.1"; gene_id "STRG.47514";
6B	StringTie	transcript	282557883	282562221	1000	-	.	transcript_id "STRG.47515.1"; gene_id "STRG.47515"
6B	StringTie	exon	282557883	282558585	1000	-	.	transcript_id "STRG.47515.1"; gene_id "STRG.47515";
6B	StringTie	exon	282559554	282559745	1000	-	.	transcript_id "STRG.47515.1"; gene_id "STRG.47515";
6B	StringTie	exon	282560334	282560411	1000	-	.	transcript_id "STRG.47515.1"; gene_id "STRG.47515";
6B	StringTie	exon	282560495	282560603	1000	-	.	transcript_id "STRG.47515.1"; gene_id "STRG.47515";
6B	StringTie	exon	282561005	282561119	1000	-	.	transcript_id "STRG.47515.1"; gene_id "STRG.47515";
6B	StringTie	exon	282561715	282562221	1000	-	.	transcript_id "STRG.47515.1"; gene_id "STRG.47515";
6B	StringTie	transcript	284114686	284123562	1000	-	.	transcript_id "STRG.47518.1"; gene_id "STRG.47518"
6B	StringTie	exon	284114686	284114994	1000	-	.	transcript_id "STRG.47518.1"; gene_id "STRG.47518";
6B	StringTie	exon	284115101	284115175	1000	-	.	transcript_id "STRG.47518.1"; gene_id "STRG.47518";
6B	StringTie	exon	284115275	284115352	1000	-	.	transcript_id "STRG.47518.1"; gene_id "STRG.47518";
6B	StringTie	exon	284115433	284115500	1000	-	.	transcript_id "STRG.47518.1"; gene_id "STRG.47518";
6B	StringTie	exon	284115583	284115697	1000	-	.	transcript_id "STRG.47518.1"; gene_id "STRG.47518";
6B	StringTie	exon	284115794	284115971	1000	-	.	transcript_id "STRG.47518.1"; gene_id "STRG.47518";
6B	StringTie	exon	284116059	284116156	1000	-	.	transcript_id "STRG.47518.1"; gene_id "STRG.47518";
6B	StringTie	exon	284116245	284116366	1000	-	.	transcript_id "STRG.47518.1"; gene_id "STRG.47518";
6B	StringTie	exon	284116453	284116732	1000	-	.	transcript_id "STRG.47518.1"; gene_id "STRG.47518";
6B	StringTie	exon	284116847	284117029	1000	-	.	transcript_id "STRG.47518.1"; gene_id "STRG.47518";
6B	StringTie	exon	284117325	284117438	1000	-	.	transcript_id "STRG.47518.1"; gene_id "STRG.47518";
6B	StringTie	exon	284118348	284118464	1000	-	.	transcript_id "STRG.47518.1"; gene_id "STRG.47518";
6B	StringTie	exon	284118547	284118651	1000	-	.	transcript_id "STRG.47518.1"; gene_id "STRG.47518";
6B	StringTie	exon	284118981	284119134	1000	-	.	transcript_id "STRG.47518.1"; gene_id "STRG.47518";
6B	StringTie	exon	284119847	284119940	1000	-	.	transcript_id "STRG.47518.1"; gene_id "STRG.47518";
6B	StringTie	exon	284120046	284120232	1000	-	.	transcript_id "STRG.47518.1"; gene_id "STRG.47518";
6B	StringTie	exon	284120853	284120955	1000	-	.	transcript_id "STRG.47518.1"; gene_id "STRG.47518";
6B	StringTie	exon	284121031	284121176	1000	-	.	transcript_id "STRG.47518.1"; gene_id "STRG.47518";
6B	StringTie	exon	284123218	284123562	1000	-	.	transcript_id "STRG.47518.1"; gene_id "STRG.47518";
6B	StringTie	transcript	284275960	284280466	1000	+	.	transcript_id "STRG.47516.1"; gene_id "STRG.47516"
6B	StringTie	exon	284275960	284276189	1000	+	.	transcript_id "STRG.47516.1"; gene_id "STRG.47516";
6B	StringTie	exon	284278799	284280466	1000	+	.	transcript_id "STRG.47516.1"; gene_id "STRG.47516";
6B	StringTie	transcript	284420016	284423434	1000	+	.	transcript_id "STRG.47517.1"; gene_id "STRG.47517"
6B	StringTie	exon	284420016	284421016	1000	+	.	transcript_id "STRG.47517.1"; gene_id "STRG.47517";
6B	StringTie	exon	284421218	284421622	1000	+	.	transcript_id "STRG.47517.1"; gene_id "STRG.47517";
6B	StringTie	exon	284422292	284422404	1000	+	.	transcript_id "STRG.47517.1"; gene_id "STRG.47517";
6B	StringTie	exon	284423022	284423434	1000	+	.	transcript_id "STRG.47517.1"; gene_id "STRG.47517";
6B	StringTie	transcript	284595883	284601717	1000	-	.	transcript_id "STRG.47519.1"; gene_id "STRG.47519"
6B	StringTie	exon	284595883	284596355	1000	-	.	transcript_id "STRG.47519.1"; gene_id "STRG.47519";
6B	StringTie	exon	284596450	284596611	1000	-	.	transcript_id "STRG.47519.1"; gene_id "STRG.47519";
6B	StringTie	exon	284596707	284596790	1000	-	.	transcript_id "STRG.47519.1"; gene_id "STRG.47519";
6B	StringTie	exon	284597279	284597366	1000	-	.	transcript_id "STRG.47519.1"; gene_id "STRG.47519";
6B	StringTie	exon	284597624	284597685	1000	-	.	transcript_id "STRG.47519.1"; gene_id "STRG.47519";
6B	StringTie	exon	284598289	284598433	1000	-	.	transcript_id "STRG.47519.1"; gene_id "STRG.47519";
6B	StringTie	exon	284598896	284598949	1000	-	.	transcript_id "STRG.47519.1"; gene_id "STRG.47519";
6B	StringTie	exon	284599037	284599135	1000	-	.	transcript_id "STRG.47519.1"; gene_id "STRG.47519";
6B	StringTie	exon	284599373	284599458	1000	-	.	transcript_id "STRG.47519.1"; gene_id "STRG.47519";
6B	StringTie	exon	284600108	284600240	1000	-	.	transcript_id "STRG.47519.1"; gene_id "STRG.47519";
6B	StringTie	exon	284600435	284600485	1000	-	.	transcript_id "STRG.47519.1"; gene_id "STRG.47519";
6B	StringTie	exon	284600654	284600712	1000	-	.	transcript_id "STRG.47519.1"; gene_id "STRG.47519";
6B	StringTie	exon	284601403	284601717	1000	-	.	transcript_id "STRG.47519.1"; gene_id "STRG.47519";
6B	StringTie	transcript	285092693	285104509	1000	-	.	transcript_id "STRG.47521.1"; gene_id "STRG.47521"
6B	StringTie	exon	285092693	285095977	1000	-	.	transcript_id "STRG.47521.1"; gene_id "STRG.47521";
6B	StringTie	exon	285096046	285096225	1000	-	.	transcript_id "STRG.47521.1"; gene_id "STRG.47521";
6B	StringTie	exon	285096311	285096392	1000	-	.	transcript_id "STRG.47521.1"; gene_id "STRG.47521";
6B	StringTie	exon	285097145	285097233	1000	-	.	transcript_id "STRG.47521.1"; gene_id "STRG.47521";
6B	StringTie	exon	285097337	285097414	1000	-	.	transcript_id "STRG.47521.1"; gene_id "STRG.47521";
6B	StringTie	exon	285101987	285102043	1000	-	.	transcript_id "STRG.47521.1"; gene_id "STRG.47521";
6B	StringTie	exon	285102138	285102364	1000	-	.	transcript_id "STRG.47521.1"; gene_id "STRG.47521";
6B	StringTie	exon	285102943	285103087	1000	-	.	transcript_id "STRG.47521.1"; gene_id "STRG.47521";
6B	StringTie	exon	285103187	285103228	1000	-	.	transcript_id "STRG.47521.1"; gene_id "STRG.47521";
6B	StringTie	exon	285104218	285104509	1000	-	.	transcript_id "STRG.47521.1"; gene_id "STRG.47521";
6B	StringTie	transcript	285092693	285104509	1000	-	.	transcript_id "STRG.47521.2"; gene_id "STRG.47521"
6B	StringTie	exon	285092693	285095977	1000	-	.	transcript_id "STRG.47521.2"; gene_id "STRG.47521";
6B	StringTie	exon	285096046	285096225	1000	-	.	transcript_id "STRG.47521.2"; gene_id "STRG.47521";
6B	StringTie	exon	285096311	285096392	1000	-	.	transcript_id "STRG.47521.2"; gene_id "STRG.47521";
6B	StringTie	exon	285097145	285097414	1000	-	.	transcript_id "STRG.47521.2"; gene_id "STRG.47521";
6B	StringTie	exon	285101987	285102043	1000	-	.	transcript_id "STRG.47521.2"; gene_id "STRG.47521";
6B	StringTie	exon	285102138	285102364	1000	-	.	transcript_id "STRG.47521.2"; gene_id "STRG.47521";
6B	StringTie	exon	285102943	285103087	1000	-	.	transcript_id "STRG.47521.2"; gene_id "STRG.47521";
6B	StringTie	exon	285103187	285103228	1000	-	.	transcript_id "STRG.47521.2"; gene_id "STRG.47521";
6B	StringTie	exon	285104218	285104509	1000	-	.	transcript_id "STRG.47521.2"; gene_id "STRG.47521";
6B	StringTie	transcript	285092693	285104509	1000	-	.	transcript_id "STRG.47521.3"; gene_id "STRG.47521"
6B	StringTie	exon	285092693	285094836	1000	-	.	transcript_id "STRG.47521.3"; gene_id "STRG.47521";
6B	StringTie	exon	285095734	285095977	1000	-	.	transcript_id "STRG.47521.3"; gene_id "STRG.47521";
6B	StringTie	exon	285096046	285096225	1000	-	.	transcript_id "STRG.47521.3"; gene_id "STRG.47521";
6B	StringTie	exon	285096311	285096392	1000	-	.	transcript_id "STRG.47521.3"; gene_id "STRG.47521";
6B	StringTie	exon	285097145	285097233	1000	-	.	transcript_id "STRG.47521.3"; gene_id "STRG.47521";
6B	StringTie	exon	285097337	285097414	1000	-	.	transcript_id "STRG.47521.3"; gene_id "STRG.47521";
6B	StringTie	exon	285101987	285102043	1000	-	.	transcript_id "STRG.47521.3"; gene_id "STRG.47521";
6B	StringTie	exon	285102138	285102364	1000	-	.	transcript_id "STRG.47521.3"; gene_id "STRG.47521";
6B	StringTie	exon	285102943	285103087	1000	-	.	transcript_id "STRG.47521.3"; gene_id "STRG.47521";
6B	StringTie	exon	285103187	285103228	1000	-	.	transcript_id "STRG.47521.3"; gene_id "STRG.47521";
6B	StringTie	exon	285104218	285104509	1000	-	.	transcript_id "STRG.47521.3"; gene_id "STRG.47521";
6B	StringTie	transcript	285092693	285104509	1000	-	.	transcript_id "STRG.47521.4"; gene_id "STRG.47521"
6B	StringTie	exon	285092693	285094836	1000	-	.	transcript_id "STRG.47521.4"; gene_id "STRG.47521";
6B	StringTie	exon	285095734	285095977	1000	-	.	transcript_id "STRG.47521.4"; gene_id "STRG.47521";
6B	StringTie	exon	285096046	285096225	1000	-	.	transcript_id "STRG.47521.4"; gene_id "STRG.47521";
6B	StringTie	exon	285096311	285096392	1000	-	.	transcript_id "STRG.47521.4"; gene_id "STRG.47521";
6B	StringTie	exon	285097145	285097414	1000	-	.	transcript_id "STRG.47521.4"; gene_id "STRG.47521";
6B	StringTie	exon	285101987	285102043	1000	-	.	transcript_id "STRG.47521.4"; gene_id "STRG.47521";
6B	StringTie	exon	285102138	285102364	1000	-	.	transcript_id "STRG.47521.4"; gene_id "STRG.47521";
6B	StringTie	exon	285102943	285103087	1000	-	.	transcript_id "STRG.47521.4"; gene_id "STRG.47521";
6B	StringTie	exon	285103187	285103228	1000	-	.	transcript_id "STRG.47521.4"; gene_id "STRG.47521";
6B	StringTie	exon	285104218	285104509	1000	-	.	transcript_id "STRG.47521.4"; gene_id "STRG.47521";
6B	StringTie	transcript	285094837	285104509	1000	-	.	transcript_id "STRG.47521.5"; gene_id "STRG.47521"
6B	StringTie	exon	285094837	285095977	1000	-	.	transcript_id "STRG.47521.5"; gene_id "STRG.47521";
6B	StringTie	exon	285096046	285096225	1000	-	.	transcript_id "STRG.47521.5"; gene_id "STRG.47521";
6B	StringTie	exon	285096311	285096392	1000	-	.	transcript_id "STRG.47521.5"; gene_id "STRG.47521";
6B	StringTie	exon	285097145	285097233	1000	-	.	transcript_id "STRG.47521.5"; gene_id "STRG.47521";
6B	StringTie	exon	285101987	285102043	1000	-	.	transcript_id "STRG.47521.5"; gene_id "STRG.47521";
6B	StringTie	exon	285102138	285102364	1000	-	.	transcript_id "STRG.47521.5"; gene_id "STRG.47521";
6B	StringTie	exon	285102943	285103087	1000	-	.	transcript_id "STRG.47521.5"; gene_id "STRG.47521";
6B	StringTie	exon	285103187	285103228	1000	-	.	transcript_id "STRG.47521.5"; gene_id "STRG.47521";
6B	StringTie	exon	285104218	285104509	1000	-	.	transcript_id "STRG.47521.5"; gene_id "STRG.47521";
6B	StringTie	transcript	285174134	285178276	1000	+	.	transcript_id "STRG.47520.1"; gene_id "STRG.47520"
6B	StringTie	exon	285174134	285174823	1000	+	.	transcript_id "STRG.47520.1"; gene_id "STRG.47520";
6B	StringTie	exon	285177580	285178276	1000	+	.	transcript_id "STRG.47520.1"; gene_id "STRG.47520";
6B	StringTie	transcript	285188517	285192645	1000	+	.	transcript_id "STRG.47522.1"; gene_id "STRG.47522"
6B	StringTie	exon	285188517	285189219	1000	+	.	transcript_id "STRG.47522.1"; gene_id "STRG.47522";
6B	StringTie	exon	285191957	285192645	1000	+	.	transcript_id "STRG.47522.1"; gene_id "STRG.47522";
6B	StringTie	transcript	285226340	285230562	1000	+	.	transcript_id "STRG.47523.1"; gene_id "STRG.47523"
6B	StringTie	exon	285226340	285227139	1000	+	.	transcript_id "STRG.47523.1"; gene_id "STRG.47523";
6B	StringTie	exon	285229891	285230562	1000	+	.	transcript_id "STRG.47523.1"; gene_id "STRG.47523";
6B	StringTie	transcript	285337986	285339197	1000	-	.	transcript_id "STRG.47524.1"; gene_id "STRG.47524"
6B	StringTie	exon	285337986	285338498	1000	-	.	transcript_id "STRG.47524.1"; gene_id "STRG.47524";
6B	StringTie	exon	285338619	285338730	1000	-	.	transcript_id "STRG.47524.1"; gene_id "STRG.47524";
6B	StringTie	exon	285338929	285339197	1000	-	.	transcript_id "STRG.47524.1"; gene_id "STRG.47524";
6B	StringTie	transcript	285603285	285605712	1000	-	.	transcript_id "STRG.47525.1"; gene_id "STRG.47525"
6B	StringTie	exon	285603285	285603519	1000	-	.	transcript_id "STRG.47525.1"; gene_id "STRG.47525";
6B	StringTie	exon	285605266	285605712	1000	-	.	transcript_id "STRG.47525.1"; gene_id "STRG.47525";
6B	StringTie	transcript	286012502	286075707	1000	-	.	transcript_id "STRG.47526.1"; gene_id "STRG.47526"
6B	StringTie	exon	286012502	286012804	1000	-	.	transcript_id "STRG.47526.1"; gene_id "STRG.47526";
6B	StringTie	exon	286074560	286075159	1000	-	.	transcript_id "STRG.47526.1"; gene_id "STRG.47526";
6B	StringTie	exon	286075322	286075707	1000	-	.	transcript_id "STRG.47526.1"; gene_id "STRG.47526";
6B	StringTie	transcript	286128838	286136363	1000	-	.	transcript_id "STRG.47530.1"; gene_id "STRG.47530"
6B	StringTie	exon	286128838	286128947	1000	-	.	transcript_id "STRG.47530.1"; gene_id "STRG.47530";
6B	StringTie	exon	286129059	286129235	1000	-	.	transcript_id "STRG.47530.1"; gene_id "STRG.47530";
6B	StringTie	exon	286129322	286129371	1000	-	.	transcript_id "STRG.47530.1"; gene_id "STRG.47530";
6B	StringTie	exon	286129572	286129640	1000	-	.	transcript_id "STRG.47530.1"; gene_id "STRG.47530";
6B	StringTie	exon	286131079	286131177	1000	-	.	transcript_id "STRG.47530.1"; gene_id "STRG.47530";
6B	StringTie	exon	286131262	286131340	1000	-	.	transcript_id "STRG.47530.1"; gene_id "STRG.47530";
6B	StringTie	exon	286131419	286131519	1000	-	.	transcript_id "STRG.47530.1"; gene_id "STRG.47530";
6B	StringTie	exon	286131610	286131678	1000	-	.	transcript_id "STRG.47530.1"; gene_id "STRG.47530";
6B	StringTie	exon	286132810	286132850	1000	-	.	transcript_id "STRG.47530.1"; gene_id "STRG.47530";
6B	StringTie	exon	286133310	286134169	1000	-	.	transcript_id "STRG.47530.1"; gene_id "STRG.47530";
6B	StringTie	exon	286134268	286134371	1000	-	.	transcript_id "STRG.47530.1"; gene_id "STRG.47530";
6B	StringTie	exon	286135129	286136363	1000	-	.	transcript_id "STRG.47530.1"; gene_id "STRG.47530";
6B	StringTie	transcript	286482194	286485622	1000	-	.	transcript_id "STRG.47527.1"; gene_id "STRG.47527"
6B	StringTie	exon	286482194	286482672	1000	-	.	transcript_id "STRG.47527.1"; gene_id "STRG.47527";
6B	StringTie	exon	286483498	286483944	1000	-	.	transcript_id "STRG.47527.1"; gene_id "STRG.47527";
6B	StringTie	exon	286484116	286484946	1000	-	.	transcript_id "STRG.47527.1"; gene_id "STRG.47527";
6B	StringTie	exon	286485032	286485272	1000	-	.	transcript_id "STRG.47527.1"; gene_id "STRG.47527";
6B	StringTie	exon	286485377	286485622	1000	-	.	transcript_id "STRG.47527.1"; gene_id "STRG.47527";
6B	StringTie	transcript	286884753	286886884	1000	-	.	transcript_id "STRG.47529.5"; gene_id "STRG.47529"
6B	StringTie	exon	286884753	286885180	1000	-	.	transcript_id "STRG.47529.5"; gene_id "STRG.47529";
6B	StringTie	exon	286885262	286885347	1000	-	.	transcript_id "STRG.47529.5"; gene_id "STRG.47529";
6B	StringTie	exon	286885420	286886150	1000	-	.	transcript_id "STRG.47529.5"; gene_id "STRG.47529";
6B	StringTie	exon	286886783	286886884	1000	-	.	transcript_id "STRG.47529.5"; gene_id "STRG.47529";
6B	StringTie	transcript	286884753	286890910	1000	-	.	transcript_id "STRG.47529.1"; gene_id "STRG.47529"
6B	StringTie	exon	286884753	286885180	1000	-	.	transcript_id "STRG.47529.1"; gene_id "STRG.47529";
6B	StringTie	exon	286885262	286885347	1000	-	.	transcript_id "STRG.47529.1"; gene_id "STRG.47529";
6B	StringTie	exon	286885420	286886884	1000	-	.	transcript_id "STRG.47529.1"; gene_id "STRG.47529";
6B	StringTie	exon	286889259	286889357	1000	-	.	transcript_id "STRG.47529.1"; gene_id "STRG.47529";
6B	StringTie	exon	286889444	286890910	1000	-	.	transcript_id "STRG.47529.1"; gene_id "STRG.47529";
6B	StringTie	transcript	286884753	286890910	1000	-	.	transcript_id "STRG.47529.2"; gene_id "STRG.47529"
6B	StringTie	exon	286884753	286885180	1000	-	.	transcript_id "STRG.47529.2"; gene_id "STRG.47529";
6B	StringTie	exon	286885262	286885347	1000	-	.	transcript_id "STRG.47529.2"; gene_id "STRG.47529";
6B	StringTie	exon	286885420	286885490	1000	-	.	transcript_id "STRG.47529.2"; gene_id "STRG.47529";
6B	StringTie	exon	286886075	286886150	1000	-	.	transcript_id "STRG.47529.2"; gene_id "STRG.47529";
6B	StringTie	exon	286886783	286886884	1000	-	.	transcript_id "STRG.47529.2"; gene_id "STRG.47529";
6B	StringTie	exon	286889259	286889357	1000	-	.	transcript_id "STRG.47529.2"; gene_id "STRG.47529";
6B	StringTie	exon	286889444	286890910	1000	-	.	transcript_id "STRG.47529.2"; gene_id "STRG.47529";
6B	StringTie	transcript	286884753	286890910	1000	-	.	transcript_id "STRG.47529.3"; gene_id "STRG.47529"
6B	StringTie	exon	286884753	286885180	1000	-	.	transcript_id "STRG.47529.3"; gene_id "STRG.47529";
6B	StringTie	exon	286885262	286885347	1000	-	.	transcript_id "STRG.47529.3"; gene_id "STRG.47529";
6B	StringTie	exon	286885420	286886884	1000	-	.	transcript_id "STRG.47529.3"; gene_id "STRG.47529";
6B	StringTie	exon	286889259	286890910	1000	-	.	transcript_id "STRG.47529.3"; gene_id "STRG.47529";
6B	StringTie	transcript	286884753	286890910	1000	-	.	transcript_id "STRG.47529.4"; gene_id "STRG.47529"
6B	StringTie	exon	286884753	286885180	1000	-	.	transcript_id "STRG.47529.4"; gene_id "STRG.47529";
6B	StringTie	exon	286885262	286886884	1000	-	.	transcript_id "STRG.47529.4"; gene_id "STRG.47529";
6B	StringTie	exon	286889259	286889357	1000	-	.	transcript_id "STRG.47529.4"; gene_id "STRG.47529";
6B	StringTie	exon	286889444	286890910	1000	-	.	transcript_id "STRG.47529.4"; gene_id "STRG.47529";
6B	StringTie	transcript	286892683	286895213	1000	+	.	transcript_id "STRG.47528.1"; gene_id "STRG.47528"
6B	StringTie	exon	286892683	286893248	1000	+	.	transcript_id "STRG.47528.1"; gene_id "STRG.47528";
6B	StringTie	exon	286893330	286895213	1000	+	.	transcript_id "STRG.47528.1"; gene_id "STRG.47528";
6B	StringTie	transcript	287105938	287107952	1000	+	.	transcript_id "STRG.47531.1"; gene_id "STRG.47531"
6B	StringTie	exon	287105938	287107952	1000	+	.	transcript_id "STRG.47531.1"; gene_id "STRG.47531";
6B	StringTie	transcript	287105938	287111600	1000	+	.	transcript_id "STRG.47531.2"; gene_id "STRG.47531"
6B	StringTie	exon	287105938	287107571	1000	+	.	transcript_id "STRG.47531.2"; gene_id "STRG.47531";
6B	StringTie	exon	287110410	287111600	1000	+	.	transcript_id "STRG.47531.2"; gene_id "STRG.47531";
6B	StringTie	transcript	287105938	287111600	1000	+	.	transcript_id "STRG.47531.3"; gene_id "STRG.47531"
6B	StringTie	exon	287105938	287107571	1000	+	.	transcript_id "STRG.47531.3"; gene_id "STRG.47531";
6B	StringTie	exon	287110827	287111600	1000	+	.	transcript_id "STRG.47531.3"; gene_id "STRG.47531";
6B	StringTie	transcript	287922791	287927744	1000	-	.	transcript_id "STRG.47532.1"; gene_id "STRG.47532"
6B	StringTie	exon	287922791	287923277	1000	-	.	transcript_id "STRG.47532.1"; gene_id "STRG.47532";
6B	StringTie	exon	287923437	287923701	1000	-	.	transcript_id "STRG.47532.1"; gene_id "STRG.47532";
6B	StringTie	exon	287923889	287924052	1000	-	.	transcript_id "STRG.47532.1"; gene_id "STRG.47532";
6B	StringTie	exon	287924135	287924390	1000	-	.	transcript_id "STRG.47532.1"; gene_id "STRG.47532";
6B	StringTie	exon	287924652	287924682	1000	-	.	transcript_id "STRG.47532.1"; gene_id "STRG.47532";
6B	StringTie	exon	287924773	287924818	1000	-	.	transcript_id "STRG.47532.1"; gene_id "STRG.47532";
6B	StringTie	exon	287925116	287925188	1000	-	.	transcript_id "STRG.47532.1"; gene_id "STRG.47532";
6B	StringTie	exon	287925312	287925406	1000	-	.	transcript_id "STRG.47532.1"; gene_id "STRG.47532";
6B	StringTie	exon	287927439	287927744	1000	-	.	transcript_id "STRG.47532.1"; gene_id "STRG.47532";
6B	StringTie	transcript	287922791	287927744	1000	-	.	transcript_id "STRG.47532.2"; gene_id "STRG.47532"
6B	StringTie	exon	287922791	287923277	1000	-	.	transcript_id "STRG.47532.2"; gene_id "STRG.47532";
6B	StringTie	exon	287923437	287923674	1000	-	.	transcript_id "STRG.47532.2"; gene_id "STRG.47532";
6B	StringTie	exon	287923889	287924052	1000	-	.	transcript_id "STRG.47532.2"; gene_id "STRG.47532";
6B	StringTie	exon	287924135	287924390	1000	-	.	transcript_id "STRG.47532.2"; gene_id "STRG.47532";
6B	StringTie	exon	287924652	287924682	1000	-	.	transcript_id "STRG.47532.2"; gene_id "STRG.47532";
6B	StringTie	exon	287924773	287924818	1000	-	.	transcript_id "STRG.47532.2"; gene_id "STRG.47532";
6B	StringTie	exon	287925116	287925188	1000	-	.	transcript_id "STRG.47532.2"; gene_id "STRG.47532";
6B	StringTie	exon	287925312	287925406	1000	-	.	transcript_id "STRG.47532.2"; gene_id "STRG.47532";
6B	StringTie	exon	287927439	287927744	1000	-	.	transcript_id "STRG.47532.2"; gene_id "STRG.47532";
6B	StringTie	transcript	288295666	288300089	1000	+	.	transcript_id "STRG.47533.1"; gene_id "STRG.47533"
6B	StringTie	exon	288295666	288295856	1000	+	.	transcript_id "STRG.47533.1"; gene_id "STRG.47533";
6B	StringTie	exon	288296607	288296873	1000	+	.	transcript_id "STRG.47533.1"; gene_id "STRG.47533";
6B	StringTie	exon	288297258	288297342	1000	+	.	transcript_id "STRG.47533.1"; gene_id "STRG.47533";
6B	StringTie	exon	288297433	288297494	1000	+	.	transcript_id "STRG.47533.1"; gene_id "STRG.47533";
6B	StringTie	exon	288297839	288297924	1000	+	.	transcript_id "STRG.47533.1"; gene_id "STRG.47533";
6B	StringTie	exon	288298022	288298095	1000	+	.	transcript_id "STRG.47533.1"; gene_id "STRG.47533";
6B	StringTie	exon	288298329	288298431	1000	+	.	transcript_id "STRG.47533.1"; gene_id "STRG.47533";
6B	StringTie	exon	288298514	288298642	1000	+	.	transcript_id "STRG.47533.1"; gene_id "STRG.47533";
6B	StringTie	exon	288298745	288298844	1000	+	.	transcript_id "STRG.47533.1"; gene_id "STRG.47533";
6B	StringTie	exon	288298945	288299064	1000	+	.	transcript_id "STRG.47533.1"; gene_id "STRG.47533";
6B	StringTie	exon	288299150	288299240	1000	+	.	transcript_id "STRG.47533.1"; gene_id "STRG.47533";
6B	StringTie	exon	288299317	288299374	1000	+	.	transcript_id "STRG.47533.1"; gene_id "STRG.47533";
6B	StringTie	exon	288299464	288299590	1000	+	.	transcript_id "STRG.47533.1"; gene_id "STRG.47533";
6B	StringTie	exon	288299670	288300089	1000	+	.	transcript_id "STRG.47533.1"; gene_id "STRG.47533";
6B	StringTie	transcript	288295666	288300089	1000	+	.	transcript_id "STRG.47533.2"; gene_id "STRG.47533"
6B	StringTie	exon	288295666	288295856	1000	+	.	transcript_id "STRG.47533.2"; gene_id "STRG.47533";
6B	StringTie	exon	288296607	288296873	1000	+	.	transcript_id "STRG.47533.2"; gene_id "STRG.47533";
6B	StringTie	exon	288297258	288297342	1000	+	.	transcript_id "STRG.47533.2"; gene_id "STRG.47533";
6B	StringTie	exon	288297433	288297494	1000	+	.	transcript_id "STRG.47533.2"; gene_id "STRG.47533";
6B	StringTie	exon	288297839	288297924	1000	+	.	transcript_id "STRG.47533.2"; gene_id "STRG.47533";
6B	StringTie	exon	288298022	288298095	1000	+	.	transcript_id "STRG.47533.2"; gene_id "STRG.47533";
6B	StringTie	exon	288298329	288298431	1000	+	.	transcript_id "STRG.47533.2"; gene_id "STRG.47533";
6B	StringTie	exon	288298514	288298642	1000	+	.	transcript_id "STRG.47533.2"; gene_id "STRG.47533";
6B	StringTie	exon	288298745	288298844	1000	+	.	transcript_id "STRG.47533.2"; gene_id "STRG.47533";
6B	StringTie	exon	288298945	288299064	1000	+	.	transcript_id "STRG.47533.2"; gene_id "STRG.47533";
6B	StringTie	exon	288299150	288299240	1000	+	.	transcript_id "STRG.47533.2"; gene_id "STRG.47533";
6B	StringTie	exon	288299320	288299374	1000	+	.	transcript_id "STRG.47533.2"; gene_id "STRG.47533";
6B	StringTie	exon	288299464	288299590	1000	+	.	transcript_id "STRG.47533.2"; gene_id "STRG.47533";
6B	StringTie	exon	288299670	288300089	1000	+	.	transcript_id "STRG.47533.2"; gene_id "STRG.47533";
6B	StringTie	transcript	288992518	289037390	1000	+	.	transcript_id "STRG.47536.1"; gene_id "STRG.47536"
6B	StringTie	exon	288992518	288992946	1000	+	.	transcript_id "STRG.47536.1"; gene_id "STRG.47536";
6B	StringTie	exon	288993423	288993657	1000	+	.	transcript_id "STRG.47536.1"; gene_id "STRG.47536";
6B	StringTie	exon	288993815	288993984	1000	+	.	transcript_id "STRG.47536.1"; gene_id "STRG.47536";
6B	StringTie	exon	288996078	288996220	1000	+	.	transcript_id "STRG.47536.1"; gene_id "STRG.47536";
6B	StringTie	exon	288996349	288996526	1000	+	.	transcript_id "STRG.47536.1"; gene_id "STRG.47536";
6B	StringTie	exon	288996770	288997337	1000	+	.	transcript_id "STRG.47536.1"; gene_id "STRG.47536";
6B	StringTie	exon	289008281	289008393	1000	+	.	transcript_id "STRG.47536.1"; gene_id "STRG.47536";
6B	StringTie	exon	289018701	289018944	1000	+	.	transcript_id "STRG.47536.1"; gene_id "STRG.47536";
6B	StringTie	exon	289036935	289037390	1000	+	.	transcript_id "STRG.47536.1"; gene_id "STRG.47536";
6B	StringTie	transcript	288992518	289037390	1000	+	.	transcript_id "STRG.47536.2"; gene_id "STRG.47536"
6B	StringTie	exon	288992518	288992946	1000	+	.	transcript_id "STRG.47536.2"; gene_id "STRG.47536";
6B	StringTie	exon	288993423	288993657	1000	+	.	transcript_id "STRG.47536.2"; gene_id "STRG.47536";
6B	StringTie	exon	288993815	288993984	1000	+	.	transcript_id "STRG.47536.2"; gene_id "STRG.47536";
6B	StringTie	exon	288996078	288996220	1000	+	.	transcript_id "STRG.47536.2"; gene_id "STRG.47536";
6B	StringTie	exon	288996349	288996526	1000	+	.	transcript_id "STRG.47536.2"; gene_id "STRG.47536";
6B	StringTie	exon	288996770	288997337	1000	+	.	transcript_id "STRG.47536.2"; gene_id "STRG.47536";
6B	StringTie	exon	289008281	289008393	1000	+	.	transcript_id "STRG.47536.2"; gene_id "STRG.47536";
6B	StringTie	exon	289018701	289018944	1000	+	.	transcript_id "STRG.47536.2"; gene_id "STRG.47536";
6B	StringTie	exon	289020632	289020761	1000	+	.	transcript_id "STRG.47536.2"; gene_id "STRG.47536";
6B	StringTie	exon	289036935	289037390	1000	+	.	transcript_id "STRG.47536.2"; gene_id "STRG.47536";
6B	StringTie	transcript	289808093	289811122	1000	+	.	transcript_id "STRG.47534.1"; gene_id "STRG.47534"
6B	StringTie	exon	289808093	289808579	1000	+	.	transcript_id "STRG.47534.1"; gene_id "STRG.47534";
6B	StringTie	exon	289809660	289811122	1000	+	.	transcript_id "STRG.47534.1"; gene_id "STRG.47534";
6B	StringTie	transcript	289808093	289811122	1000	+	.	transcript_id "STRG.47534.2"; gene_id "STRG.47534"
6B	StringTie	exon	289808093	289808579	1000	+	.	transcript_id "STRG.47534.2"; gene_id "STRG.47534";
6B	StringTie	exon	289809660	289809760	1000	+	.	transcript_id "STRG.47534.2"; gene_id "STRG.47534";
6B	StringTie	exon	289809890	289809968	1000	+	.	transcript_id "STRG.47534.2"; gene_id "STRG.47534";
6B	StringTie	exon	289810812	289811122	1000	+	.	transcript_id "STRG.47534.2"; gene_id "STRG.47534";
6B	StringTie	transcript	290436691	290453911	1000	-	.	transcript_id "STRG.47535.1"; gene_id "STRG.47535"
6B	StringTie	exon	290436691	290437279	1000	-	.	transcript_id "STRG.47535.1"; gene_id "STRG.47535";
6B	StringTie	exon	290437362	290437578	1000	-	.	transcript_id "STRG.47535.1"; gene_id "STRG.47535";
6B	StringTie	exon	290438620	290439132	1000	-	.	transcript_id "STRG.47535.1"; gene_id "STRG.47535";
6B	StringTie	exon	290439205	290439332	1000	-	.	transcript_id "STRG.47535.1"; gene_id "STRG.47535";
6B	StringTie	exon	290453091	290453212	1000	-	.	transcript_id "STRG.47535.1"; gene_id "STRG.47535";
6B	StringTie	exon	290453756	290453911	1000	-	.	transcript_id "STRG.47535.1"; gene_id "STRG.47535";
6B	StringTie	transcript	290436691	290453911	1000	-	.	transcript_id "STRG.47535.2"; gene_id "STRG.47535"
6B	StringTie	exon	290436691	290437279	1000	-	.	transcript_id "STRG.47535.2"; gene_id "STRG.47535";
6B	StringTie	exon	290437362	290437659	1000	-	.	transcript_id "STRG.47535.2"; gene_id "STRG.47535";
6B	StringTie	exon	290438620	290439132	1000	-	.	transcript_id "STRG.47535.2"; gene_id "STRG.47535";
6B	StringTie	exon	290439205	290439332	1000	-	.	transcript_id "STRG.47535.2"; gene_id "STRG.47535";
6B	StringTie	exon	290453091	290453212	1000	-	.	transcript_id "STRG.47535.2"; gene_id "STRG.47535";
6B	StringTie	exon	290453756	290453911	1000	-	.	transcript_id "STRG.47535.2"; gene_id "STRG.47535";
6B	StringTie	transcript	292087733	292097639	1000	+	.	transcript_id "STRG.47540.1"; gene_id "STRG.47540"
6B	StringTie	exon	292087733	292088112	1000	+	.	transcript_id "STRG.47540.1"; gene_id "STRG.47540";
6B	StringTie	exon	292088212	292088427	1000	+	.	transcript_id "STRG.47540.1"; gene_id "STRG.47540";
6B	StringTie	exon	292088528	292088679	1000	+	.	transcript_id "STRG.47540.1"; gene_id "STRG.47540";
6B	StringTie	exon	292088760	292089033	1000	+	.	transcript_id "STRG.47540.1"; gene_id "STRG.47540";
6B	StringTie	exon	292097119	292097639	1000	+	.	transcript_id "STRG.47540.1"; gene_id "STRG.47540";
6B	StringTie	transcript	292097964	292111219	1000	+	.	transcript_id "STRG.47541.1"; gene_id "STRG.47541"
6B	StringTie	exon	292097964	292098371	1000	+	.	transcript_id "STRG.47541.1"; gene_id "STRG.47541";
6B	StringTie	exon	292110059	292110903	1000	+	.	transcript_id "STRG.47541.1"; gene_id "STRG.47541";
6B	StringTie	exon	292111008	292111219	1000	+	.	transcript_id "STRG.47541.1"; gene_id "STRG.47541";
6B	StringTie	transcript	292461818	292463957	1000	-	.	transcript_id "STRG.47537.1"; gene_id "STRG.47537"
6B	StringTie	exon	292461818	292462330	1000	-	.	transcript_id "STRG.47537.1"; gene_id "STRG.47537";
6B	StringTie	exon	292462813	292462995	1000	-	.	transcript_id "STRG.47537.1"; gene_id "STRG.47537";
6B	StringTie	exon	292463340	292463957	1000	-	.	transcript_id "STRG.47537.1"; gene_id "STRG.47537";
6B	StringTie	transcript	292469337	292472027	1000	+	.	transcript_id "STRG.47538.1"; gene_id "STRG.47538"
6B	StringTie	exon	292469337	292472027	1000	+	.	transcript_id "STRG.47538.1"; gene_id "STRG.47538";
6B	StringTie	transcript	292469337	292472027	1000	+	.	transcript_id "STRG.47538.2"; gene_id "STRG.47538"
6B	StringTie	exon	292469337	292470504	1000	+	.	transcript_id "STRG.47538.2"; gene_id "STRG.47538";
6B	StringTie	exon	292471230	292472027	1000	+	.	transcript_id "STRG.47538.2"; gene_id "STRG.47538";
6B	StringTie	transcript	293194404	293200269	1000	-	.	transcript_id "STRG.47539.1"; gene_id "STRG.47539"
6B	StringTie	exon	293194404	293195157	1000	-	.	transcript_id "STRG.47539.1"; gene_id "STRG.47539";
6B	StringTie	exon	293195540	293195733	1000	-	.	transcript_id "STRG.47539.1"; gene_id "STRG.47539";
6B	StringTie	exon	293196342	293196580	1000	-	.	transcript_id "STRG.47539.1"; gene_id "STRG.47539";
6B	StringTie	exon	293196653	293196778	1000	-	.	transcript_id "STRG.47539.1"; gene_id "STRG.47539";
6B	StringTie	exon	293197842	293197949	1000	-	.	transcript_id "STRG.47539.1"; gene_id "STRG.47539";
6B	StringTie	exon	293198642	293198705	1000	-	.	transcript_id "STRG.47539.1"; gene_id "STRG.47539";
6B	StringTie	exon	293198786	293198936	1000	-	.	transcript_id "STRG.47539.1"; gene_id "STRG.47539";
6B	StringTie	exon	293199208	293199379	1000	-	.	transcript_id "STRG.47539.1"; gene_id "STRG.47539";
6B	StringTie	exon	293199915	293200269	1000	-	.	transcript_id "STRG.47539.1"; gene_id "STRG.47539";
6B	StringTie	transcript	293333352	293336637	1000	+	.	transcript_id "STRG.47542.1"; gene_id "STRG.47542"
6B	StringTie	exon	293333352	293336637	1000	+	.	transcript_id "STRG.47542.1"; gene_id "STRG.47542";
6B	StringTie	transcript	293786175	293793299	1000	+	.	transcript_id "STRG.47543.1"; gene_id "STRG.47543"
6B	StringTie	exon	293786175	293786670	1000	+	.	transcript_id "STRG.47543.1"; gene_id "STRG.47543";
6B	StringTie	exon	293786769	293786846	1000	+	.	transcript_id "STRG.47543.1"; gene_id "STRG.47543";
6B	StringTie	exon	293787358	293787465	1000	+	.	transcript_id "STRG.47543.1"; gene_id "STRG.47543";
6B	StringTie	exon	293789715	293789777	1000	+	.	transcript_id "STRG.47543.1"; gene_id "STRG.47543";
6B	StringTie	exon	293789866	293790027	1000	+	.	transcript_id "STRG.47543.1"; gene_id "STRG.47543";
6B	StringTie	exon	293790447	293790560	1000	+	.	transcript_id "STRG.47543.1"; gene_id "STRG.47543";
6B	StringTie	exon	293790635	293790697	1000	+	.	transcript_id "STRG.47543.1"; gene_id "STRG.47543";
6B	StringTie	exon	293790775	293791104	1000	+	.	transcript_id "STRG.47543.1"; gene_id "STRG.47543";
6B	StringTie	exon	293791181	293791345	1000	+	.	transcript_id "STRG.47543.1"; gene_id "STRG.47543";
6B	StringTie	exon	293791536	293792456	1000	+	.	transcript_id "STRG.47543.1"; gene_id "STRG.47543";
6B	StringTie	exon	293792610	293792652	1000	+	.	transcript_id "STRG.47543.1"; gene_id "STRG.47543";
6B	StringTie	exon	293792773	293793299	1000	+	.	transcript_id "STRG.47543.1"; gene_id "STRG.47543";
6B	StringTie	transcript	293786175	293793299	1000	+	.	transcript_id "STRG.47543.2"; gene_id "STRG.47543"
6B	StringTie	exon	293786175	293786670	1000	+	.	transcript_id "STRG.47543.2"; gene_id "STRG.47543";
6B	StringTie	exon	293786769	293786846	1000	+	.	transcript_id "STRG.47543.2"; gene_id "STRG.47543";
6B	StringTie	exon	293787358	293787465	1000	+	.	transcript_id "STRG.47543.2"; gene_id "STRG.47543";
6B	StringTie	exon	293789715	293789777	1000	+	.	transcript_id "STRG.47543.2"; gene_id "STRG.47543";
6B	StringTie	exon	293789866	293790027	1000	+	.	transcript_id "STRG.47543.2"; gene_id "STRG.47543";
6B	StringTie	exon	293790447	293790560	1000	+	.	transcript_id "STRG.47543.2"; gene_id "STRG.47543";
6B	StringTie	exon	293790635	293790697	1000	+	.	transcript_id "STRG.47543.2"; gene_id "STRG.47543";
6B	StringTie	exon	293790775	293791104	1000	+	.	transcript_id "STRG.47543.2"; gene_id "STRG.47543";
6B	StringTie	exon	293791181	293791345	1000	+	.	transcript_id "STRG.47543.2"; gene_id "STRG.47543";
6B	StringTie	exon	293791536	293792456	1000	+	.	transcript_id "STRG.47543.2"; gene_id "STRG.47543";
6B	StringTie	exon	293792601	293792652	1000	+	.	transcript_id "STRG.47543.2"; gene_id "STRG.47543";
6B	StringTie	exon	293792773	293793299	1000	+	.	transcript_id "STRG.47543.2"; gene_id "STRG.47543";
6B	StringTie	transcript	293786175	293793299	1000	+	.	transcript_id "STRG.47543.3"; gene_id "STRG.47543"
6B	StringTie	exon	293786175	293786352	1000	+	.	transcript_id "STRG.47543.3"; gene_id "STRG.47543";
6B	StringTie	exon	293786458	293786670	1000	+	.	transcript_id "STRG.47543.3"; gene_id "STRG.47543";
6B	StringTie	exon	293786769	293786846	1000	+	.	transcript_id "STRG.47543.3"; gene_id "STRG.47543";
6B	StringTie	exon	293787358	293787465	1000	+	.	transcript_id "STRG.47543.3"; gene_id "STRG.47543";
6B	StringTie	exon	293789715	293789777	1000	+	.	transcript_id "STRG.47543.3"; gene_id "STRG.47543";
6B	StringTie	exon	293789866	293790027	1000	+	.	transcript_id "STRG.47543.3"; gene_id "STRG.47543";
6B	StringTie	exon	293790447	293790560	1000	+	.	transcript_id "STRG.47543.3"; gene_id "STRG.47543";
6B	StringTie	exon	293790635	293790697	1000	+	.	transcript_id "STRG.47543.3"; gene_id "STRG.47543";
6B	StringTie	exon	293790775	293791104	1000	+	.	transcript_id "STRG.47543.3"; gene_id "STRG.47543";
6B	StringTie	exon	293791181	293791345	1000	+	.	transcript_id "STRG.47543.3"; gene_id "STRG.47543";
6B	StringTie	exon	293791536	293792456	1000	+	.	transcript_id "STRG.47543.3"; gene_id "STRG.47543";
6B	StringTie	exon	293792601	293792652	1000	+	.	transcript_id "STRG.47543.3"; gene_id "STRG.47543";
6B	StringTie	exon	293792773	293793299	1000	+	.	transcript_id "STRG.47543.3"; gene_id "STRG.47543";
6B	StringTie	transcript	293786175	293793299	1000	+	.	transcript_id "STRG.47543.4"; gene_id "STRG.47543"
6B	StringTie	exon	293786175	293786352	1000	+	.	transcript_id "STRG.47543.4"; gene_id "STRG.47543";
6B	StringTie	exon	293786458	293786670	1000	+	.	transcript_id "STRG.47543.4"; gene_id "STRG.47543";
6B	StringTie	exon	293786769	293786846	1000	+	.	transcript_id "STRG.47543.4"; gene_id "STRG.47543";
6B	StringTie	exon	293787358	293787465	1000	+	.	transcript_id "STRG.47543.4"; gene_id "STRG.47543";
6B	StringTie	exon	293789715	293789777	1000	+	.	transcript_id "STRG.47543.4"; gene_id "STRG.47543";
6B	StringTie	exon	293789866	293790027	1000	+	.	transcript_id "STRG.47543.4"; gene_id "STRG.47543";
6B	StringTie	exon	293790447	293790560	1000	+	.	transcript_id "STRG.47543.4"; gene_id "STRG.47543";
6B	StringTie	exon	293790635	293790697	1000	+	.	transcript_id "STRG.47543.4"; gene_id "STRG.47543";
6B	StringTie	exon	293790775	293791104	1000	+	.	transcript_id "STRG.47543.4"; gene_id "STRG.47543";
6B	StringTie	exon	293791181	293791345	1000	+	.	transcript_id "STRG.47543.4"; gene_id "STRG.47543";
6B	StringTie	exon	293791536	293792456	1000	+	.	transcript_id "STRG.47543.4"; gene_id "STRG.47543";
6B	StringTie	exon	293792610	293792652	1000	+	.	transcript_id "STRG.47543.4"; gene_id "STRG.47543";
6B	StringTie	exon	293792773	293793299	1000	+	.	transcript_id "STRG.47543.4"; gene_id "STRG.47543";
6B	StringTie	transcript	293853149	293857419	1000	-	.	transcript_id "STRG.47544.1"; gene_id "STRG.47544"
6B	StringTie	exon	293853149	293853491	1000	-	.	transcript_id "STRG.47544.1"; gene_id "STRG.47544";
6B	StringTie	exon	293853620	293853694	1000	-	.	transcript_id "STRG.47544.1"; gene_id "STRG.47544";
6B	StringTie	exon	293853778	293853879	1000	-	.	transcript_id "STRG.47544.1"; gene_id "STRG.47544";
6B	StringTie	exon	293854275	293854355	1000	-	.	transcript_id "STRG.47544.1"; gene_id "STRG.47544";
6B	StringTie	exon	293857001	293857419	1000	-	.	transcript_id "STRG.47544.1"; gene_id "STRG.47544";
6B	StringTie	transcript	294986765	294989987	1000	-	.	transcript_id "STRG.47547.1"; gene_id "STRG.47547"
6B	StringTie	exon	294986765	294987292	1000	-	.	transcript_id "STRG.47547.1"; gene_id "STRG.47547";
6B	StringTie	exon	294987488	294987595	1000	-	.	transcript_id "STRG.47547.1"; gene_id "STRG.47547";
6B	StringTie	exon	294987706	294987863	1000	-	.	transcript_id "STRG.47547.1"; gene_id "STRG.47547";
6B	StringTie	exon	294987943	294988239	1000	-	.	transcript_id "STRG.47547.1"; gene_id "STRG.47547";
6B	StringTie	exon	294988371	294988832	1000	-	.	transcript_id "STRG.47547.1"; gene_id "STRG.47547";
6B	StringTie	exon	294988914	294989057	1000	-	.	transcript_id "STRG.47547.1"; gene_id "STRG.47547";
6B	StringTie	exon	294989219	294989386	1000	-	.	transcript_id "STRG.47547.1"; gene_id "STRG.47547";
6B	StringTie	exon	294989489	294989752	1000	-	.	transcript_id "STRG.47547.1"; gene_id "STRG.47547";
6B	StringTie	exon	294989835	294989987	1000	-	.	transcript_id "STRG.47547.1"; gene_id "STRG.47547";
6B	StringTie	transcript	296411517	296413510	1000	+	.	transcript_id "STRG.47546.1"; gene_id "STRG.47546"
6B	StringTie	exon	296411517	296413510	1000	+	.	transcript_id "STRG.47546.1"; gene_id "STRG.47546";
6B	StringTie	transcript	296411517	296413510	1000	+	.	transcript_id "STRG.47546.2"; gene_id "STRG.47546"
6B	StringTie	exon	296411517	296412716	1000	+	.	transcript_id "STRG.47546.2"; gene_id "STRG.47546";
6B	StringTie	exon	296413201	296413510	1000	+	.	transcript_id "STRG.47546.2"; gene_id "STRG.47546";
6B	StringTie	transcript	296568712	296571856	1000	+	.	transcript_id "STRG.47545.1"; gene_id "STRG.47545"
6B	StringTie	exon	296568712	296569196	1000	+	.	transcript_id "STRG.47545.1"; gene_id "STRG.47545";
6B	StringTie	exon	296569636	296571856	1000	+	.	transcript_id "STRG.47545.1"; gene_id "STRG.47545";
6B	StringTie	transcript	296774285	296776855	1000	-	.	transcript_id "STRG.47548.1"; gene_id "STRG.47548"
6B	StringTie	exon	296774285	296774631	1000	-	.	transcript_id "STRG.47548.1"; gene_id "STRG.47548";
6B	StringTie	exon	296774770	296774876	1000	-	.	transcript_id "STRG.47548.1"; gene_id "STRG.47548";
6B	StringTie	exon	296774993	296775120	1000	-	.	transcript_id "STRG.47548.1"; gene_id "STRG.47548";
6B	StringTie	exon	296775208	296775284	1000	-	.	transcript_id "STRG.47548.1"; gene_id "STRG.47548";
6B	StringTie	exon	296775400	296775486	1000	-	.	transcript_id "STRG.47548.1"; gene_id "STRG.47548";
6B	StringTie	exon	296775580	296775693	1000	-	.	transcript_id "STRG.47548.1"; gene_id "STRG.47548";
6B	StringTie	exon	296775895	296776009	1000	-	.	transcript_id "STRG.47548.1"; gene_id "STRG.47548";
6B	StringTie	exon	296776473	296776855	1000	-	.	transcript_id "STRG.47548.1"; gene_id "STRG.47548";
6B	StringTie	transcript	299617425	299621461	1000	+	.	transcript_id "STRG.47551.1"; gene_id "STRG.47551"
6B	StringTie	exon	299617425	299617658	1000	+	.	transcript_id "STRG.47551.1"; gene_id "STRG.47551";
6B	StringTie	exon	299617744	299617856	1000	+	.	transcript_id "STRG.47551.1"; gene_id "STRG.47551";
6B	StringTie	exon	299618191	299618757	1000	+	.	transcript_id "STRG.47551.1"; gene_id "STRG.47551";
6B	StringTie	exon	299619373	299620331	1000	+	.	transcript_id "STRG.47551.1"; gene_id "STRG.47551";
6B	StringTie	exon	299620440	299620627	1000	+	.	transcript_id "STRG.47551.1"; gene_id "STRG.47551";
6B	StringTie	exon	299620719	299621461	1000	+	.	transcript_id "STRG.47551.1"; gene_id "STRG.47551";
6B	StringTie	transcript	299617425	299621461	1000	+	.	transcript_id "STRG.47551.2"; gene_id "STRG.47551"
6B	StringTie	exon	299617425	299617658	1000	+	.	transcript_id "STRG.47551.2"; gene_id "STRG.47551";
6B	StringTie	exon	299617750	299617856	1000	+	.	transcript_id "STRG.47551.2"; gene_id "STRG.47551";
6B	StringTie	exon	299618191	299618757	1000	+	.	transcript_id "STRG.47551.2"; gene_id "STRG.47551";
6B	StringTie	exon	299619373	299620331	1000	+	.	transcript_id "STRG.47551.2"; gene_id "STRG.47551";
6B	StringTie	exon	299620440	299620627	1000	+	.	transcript_id "STRG.47551.2"; gene_id "STRG.47551";
6B	StringTie	exon	299620719	299621461	1000	+	.	transcript_id "STRG.47551.2"; gene_id "STRG.47551";
6B	StringTie	transcript	299625243	299629420	1000	-	.	transcript_id "STRG.47549.1"; gene_id "STRG.47549"
6B	StringTie	exon	299625243	299625749	1000	-	.	transcript_id "STRG.47549.1"; gene_id "STRG.47549";
6B	StringTie	exon	299626199	299626293	1000	-	.	transcript_id "STRG.47549.1"; gene_id "STRG.47549";
6B	StringTie	exon	299626438	299626844	1000	-	.	transcript_id "STRG.47549.1"; gene_id "STRG.47549";
6B	StringTie	exon	299627105	299627277	1000	-	.	transcript_id "STRG.47549.1"; gene_id "STRG.47549";
6B	StringTie	exon	299627366	299627619	1000	-	.	transcript_id "STRG.47549.1"; gene_id "STRG.47549";
6B	StringTie	exon	299627690	299627854	1000	-	.	transcript_id "STRG.47549.1"; gene_id "STRG.47549";
6B	StringTie	exon	299628547	299628725	1000	-	.	transcript_id "STRG.47549.1"; gene_id "STRG.47549";
6B	StringTie	exon	299628848	299628954	1000	-	.	transcript_id "STRG.47549.1"; gene_id "STRG.47549";
6B	StringTie	exon	299629244	299629420	1000	-	.	transcript_id "STRG.47549.1"; gene_id "STRG.47549";
6B	StringTie	transcript	299629874	299633517	1000	-	.	transcript_id "STRG.47550.1"; gene_id "STRG.47550"
6B	StringTie	exon	299629874	299631388	1000	-	.	transcript_id "STRG.47550.1"; gene_id "STRG.47550";
6B	StringTie	exon	299631701	299631793	1000	-	.	transcript_id "STRG.47550.1"; gene_id "STRG.47550";
6B	StringTie	exon	299631864	299631941	1000	-	.	transcript_id "STRG.47550.1"; gene_id "STRG.47550";
6B	StringTie	exon	299632061	299632144	1000	-	.	transcript_id "STRG.47550.1"; gene_id "STRG.47550";
6B	StringTie	exon	299632285	299632412	1000	-	.	transcript_id "STRG.47550.1"; gene_id "STRG.47550";
6B	StringTie	exon	299632618	299632786	1000	-	.	transcript_id "STRG.47550.1"; gene_id "STRG.47550";
6B	StringTie	exon	299632973	299633229	1000	-	.	transcript_id "STRG.47550.1"; gene_id "STRG.47550";
6B	StringTie	exon	299633320	299633517	1000	-	.	transcript_id "STRG.47550.1"; gene_id "STRG.47550";
6B	StringTie	transcript	300260593	300271748	1000	-	.	transcript_id "STRG.47553.1"; gene_id "STRG.47553"
6B	StringTie	exon	300260593	300260898	1000	-	.	transcript_id "STRG.47553.1"; gene_id "STRG.47553";
6B	StringTie	exon	300262003	300262146	1000	-	.	transcript_id "STRG.47553.1"; gene_id "STRG.47553";
6B	StringTie	exon	300262913	300262981	1000	-	.	transcript_id "STRG.47553.1"; gene_id "STRG.47553";
6B	StringTie	exon	300263074	300263179	1000	-	.	transcript_id "STRG.47553.1"; gene_id "STRG.47553";
6B	StringTie	exon	300263274	300263327	1000	-	.	transcript_id "STRG.47553.1"; gene_id "STRG.47553";
6B	StringTie	exon	300263527	300263597	1000	-	.	transcript_id "STRG.47553.1"; gene_id "STRG.47553";
6B	StringTie	exon	300263696	300263737	1000	-	.	transcript_id "STRG.47553.1"; gene_id "STRG.47553";
6B	StringTie	exon	300264151	300264234	1000	-	.	transcript_id "STRG.47553.1"; gene_id "STRG.47553";
6B	StringTie	exon	300265981	300266023	1000	-	.	transcript_id "STRG.47553.1"; gene_id "STRG.47553";
6B	StringTie	exon	300266595	300266722	1000	-	.	transcript_id "STRG.47553.1"; gene_id "STRG.47553";
6B	StringTie	exon	300267681	300267812	1000	-	.	transcript_id "STRG.47553.1"; gene_id "STRG.47553";
6B	StringTie	exon	300268014	300268163	1000	-	.	transcript_id "STRG.47553.1"; gene_id "STRG.47553";
6B	StringTie	exon	300268246	300268341	1000	-	.	transcript_id "STRG.47553.1"; gene_id "STRG.47553";
6B	StringTie	exon	300268631	300268691	1000	-	.	transcript_id "STRG.47553.1"; gene_id "STRG.47553";
6B	StringTie	exon	300268781	300268830	1000	-	.	transcript_id "STRG.47553.1"; gene_id "STRG.47553";
6B	StringTie	exon	300268923	300269067	1000	-	.	transcript_id "STRG.47553.1"; gene_id "STRG.47553";
6B	StringTie	exon	300271163	300271225	1000	-	.	transcript_id "STRG.47553.1"; gene_id "STRG.47553";
6B	StringTie	exon	300271578	300271748	1000	-	.	transcript_id "STRG.47553.1"; gene_id "STRG.47553";
6B	StringTie	transcript	300260593	300271748	1000	-	.	transcript_id "STRG.47553.2"; gene_id "STRG.47553"
6B	StringTie	exon	300260593	300260898	1000	-	.	transcript_id "STRG.47553.2"; gene_id "STRG.47553";
6B	StringTie	exon	300262003	300262146	1000	-	.	transcript_id "STRG.47553.2"; gene_id "STRG.47553";
6B	StringTie	exon	300262913	300262981	1000	-	.	transcript_id "STRG.47553.2"; gene_id "STRG.47553";
6B	StringTie	exon	300263074	300263179	1000	-	.	transcript_id "STRG.47553.2"; gene_id "STRG.47553";
6B	StringTie	exon	300263274	300263327	1000	-	.	transcript_id "STRG.47553.2"; gene_id "STRG.47553";
6B	StringTie	exon	300263527	300263597	1000	-	.	transcript_id "STRG.47553.2"; gene_id "STRG.47553";
6B	StringTie	exon	300263696	300263737	1000	-	.	transcript_id "STRG.47553.2"; gene_id "STRG.47553";
6B	StringTie	exon	300264151	300264234	1000	-	.	transcript_id "STRG.47553.2"; gene_id "STRG.47553";
6B	StringTie	exon	300265981	300266023	1000	-	.	transcript_id "STRG.47553.2"; gene_id "STRG.47553";
6B	StringTie	exon	300266595	300266722	1000	-	.	transcript_id "STRG.47553.2"; gene_id "STRG.47553";
6B	StringTie	exon	300267681	300267812	1000	-	.	transcript_id "STRG.47553.2"; gene_id "STRG.47553";
6B	StringTie	exon	300268014	300268163	1000	-	.	transcript_id "STRG.47553.2"; gene_id "STRG.47553";
6B	StringTie	exon	300268246	300268341	1000	-	.	transcript_id "STRG.47553.2"; gene_id "STRG.47553";
6B	StringTie	exon	300268631	300268691	1000	-	.	transcript_id "STRG.47553.2"; gene_id "STRG.47553";
6B	StringTie	exon	300268781	300268830	1000	-	.	transcript_id "STRG.47553.2"; gene_id "STRG.47553";
6B	StringTie	exon	300268923	300269067	1000	-	.	transcript_id "STRG.47553.2"; gene_id "STRG.47553";
6B	StringTie	exon	300271578	300271748	1000	-	.	transcript_id "STRG.47553.2"; gene_id "STRG.47553";
6B	StringTie	transcript	300260593	300271748	1000	-	.	transcript_id "STRG.47553.3"; gene_id "STRG.47553"
6B	StringTie	exon	300260593	300260898	1000	-	.	transcript_id "STRG.47553.3"; gene_id "STRG.47553";
6B	StringTie	exon	300262003	300262146	1000	-	.	transcript_id "STRG.47553.3"; gene_id "STRG.47553";
6B	StringTie	exon	300262913	300262981	1000	-	.	transcript_id "STRG.47553.3"; gene_id "STRG.47553";
6B	StringTie	exon	300263074	300263179	1000	-	.	transcript_id "STRG.47553.3"; gene_id "STRG.47553";
6B	StringTie	exon	300263274	300263327	1000	-	.	transcript_id "STRG.47553.3"; gene_id "STRG.47553";
6B	StringTie	exon	300263527	300263597	1000	-	.	transcript_id "STRG.47553.3"; gene_id "STRG.47553";
6B	StringTie	exon	300263696	300263737	1000	-	.	transcript_id "STRG.47553.3"; gene_id "STRG.47553";
6B	StringTie	exon	300264151	300264234	1000	-	.	transcript_id "STRG.47553.3"; gene_id "STRG.47553";
6B	StringTie	exon	300265981	300266023	1000	-	.	transcript_id "STRG.47553.3"; gene_id "STRG.47553";
6B	StringTie	exon	300266406	300266486	1000	-	.	transcript_id "STRG.47553.3"; gene_id "STRG.47553";
6B	StringTie	exon	300266595	300266722	1000	-	.	transcript_id "STRG.47553.3"; gene_id "STRG.47553";
6B	StringTie	exon	300267681	300267812	1000	-	.	transcript_id "STRG.47553.3"; gene_id "STRG.47553";
6B	StringTie	exon	300268014	300268163	1000	-	.	transcript_id "STRG.47553.3"; gene_id "STRG.47553";
6B	StringTie	exon	300268246	300268341	1000	-	.	transcript_id "STRG.47553.3"; gene_id "STRG.47553";
6B	StringTie	exon	300268631	300268691	1000	-	.	transcript_id "STRG.47553.3"; gene_id "STRG.47553";
6B	StringTie	exon	300268781	300268830	1000	-	.	transcript_id "STRG.47553.3"; gene_id "STRG.47553";
6B	StringTie	exon	300268923	300269067	1000	-	.	transcript_id "STRG.47553.3"; gene_id "STRG.47553";
6B	StringTie	exon	300271163	300271225	1000	-	.	transcript_id "STRG.47553.3"; gene_id "STRG.47553";
6B	StringTie	exon	300271578	300271748	1000	-	.	transcript_id "STRG.47553.3"; gene_id "STRG.47553";
6B	StringTie	transcript	300260593	300271748	1000	-	.	transcript_id "STRG.47553.4"; gene_id "STRG.47553"
6B	StringTie	exon	300260593	300260898	1000	-	.	transcript_id "STRG.47553.4"; gene_id "STRG.47553";
6B	StringTie	exon	300262003	300262146	1000	-	.	transcript_id "STRG.47553.4"; gene_id "STRG.47553";
6B	StringTie	exon	300262913	300262981	1000	-	.	transcript_id "STRG.47553.4"; gene_id "STRG.47553";
6B	StringTie	exon	300263074	300263179	1000	-	.	transcript_id "STRG.47553.4"; gene_id "STRG.47553";
6B	StringTie	exon	300263274	300263327	1000	-	.	transcript_id "STRG.47553.4"; gene_id "STRG.47553";
6B	StringTie	exon	300263527	300263597	1000	-	.	transcript_id "STRG.47553.4"; gene_id "STRG.47553";
6B	StringTie	exon	300263696	300263737	1000	-	.	transcript_id "STRG.47553.4"; gene_id "STRG.47553";
6B	StringTie	exon	300264151	300264234	1000	-	.	transcript_id "STRG.47553.4"; gene_id "STRG.47553";
6B	StringTie	exon	300265981	300266023	1000	-	.	transcript_id "STRG.47553.4"; gene_id "STRG.47553";
6B	StringTie	exon	300266595	300266722	1000	-	.	transcript_id "STRG.47553.4"; gene_id "STRG.47553";
6B	StringTie	exon	300267681	300267812	1000	-	.	transcript_id "STRG.47553.4"; gene_id "STRG.47553";
6B	StringTie	exon	300268014	300268163	1000	-	.	transcript_id "STRG.47553.4"; gene_id "STRG.47553";
6B	StringTie	exon	300268246	300268341	1000	-	.	transcript_id "STRG.47553.4"; gene_id "STRG.47553";
6B	StringTie	exon	300268631	300268691	1000	-	.	transcript_id "STRG.47553.4"; gene_id "STRG.47553";
6B	StringTie	exon	300268781	300268830	1000	-	.	transcript_id "STRG.47553.4"; gene_id "STRG.47553";
6B	StringTie	exon	300268923	300269067	1000	-	.	transcript_id "STRG.47553.4"; gene_id "STRG.47553";
6B	StringTie	exon	300269729	300269803	1000	-	.	transcript_id "STRG.47553.4"; gene_id "STRG.47553";
6B	StringTie	exon	300271163	300271225	1000	-	.	transcript_id "STRG.47553.4"; gene_id "STRG.47553";
6B	StringTie	exon	300271578	300271748	1000	-	.	transcript_id "STRG.47553.4"; gene_id "STRG.47553";
6B	StringTie	transcript	300260593	300271748	1000	-	.	transcript_id "STRG.47553.5"; gene_id "STRG.47553"
6B	StringTie	exon	300260593	300260898	1000	-	.	transcript_id "STRG.47553.5"; gene_id "STRG.47553";
6B	StringTie	exon	300262003	300262146	1000	-	.	transcript_id "STRG.47553.5"; gene_id "STRG.47553";
6B	StringTie	exon	300262913	300262981	1000	-	.	transcript_id "STRG.47553.5"; gene_id "STRG.47553";
6B	StringTie	exon	300263074	300263179	1000	-	.	transcript_id "STRG.47553.5"; gene_id "STRG.47553";
6B	StringTie	exon	300263274	300263327	1000	-	.	transcript_id "STRG.47553.5"; gene_id "STRG.47553";
6B	StringTie	exon	300263527	300263597	1000	-	.	transcript_id "STRG.47553.5"; gene_id "STRG.47553";
6B	StringTie	exon	300263696	300263737	1000	-	.	transcript_id "STRG.47553.5"; gene_id "STRG.47553";
6B	StringTie	exon	300264151	300264234	1000	-	.	transcript_id "STRG.47553.5"; gene_id "STRG.47553";
6B	StringTie	exon	300265981	300266023	1000	-	.	transcript_id "STRG.47553.5"; gene_id "STRG.47553";
6B	StringTie	exon	300266595	300266722	1000	-	.	transcript_id "STRG.47553.5"; gene_id "STRG.47553";
6B	StringTie	exon	300267681	300267812	1000	-	.	transcript_id "STRG.47553.5"; gene_id "STRG.47553";
6B	StringTie	exon	300268014	300268163	1000	-	.	transcript_id "STRG.47553.5"; gene_id "STRG.47553";
6B	StringTie	exon	300268246	300268341	1000	-	.	transcript_id "STRG.47553.5"; gene_id "STRG.47553";
6B	StringTie	exon	300268631	300268691	1000	-	.	transcript_id "STRG.47553.5"; gene_id "STRG.47553";
6B	StringTie	exon	300268781	300268830	1000	-	.	transcript_id "STRG.47553.5"; gene_id "STRG.47553";
6B	StringTie	exon	300268923	300269067	1000	-	.	transcript_id "STRG.47553.5"; gene_id "STRG.47553";
6B	StringTie	exon	300269729	300269807	1000	-	.	transcript_id "STRG.47553.5"; gene_id "STRG.47553";
6B	StringTie	exon	300271163	300271225	1000	-	.	transcript_id "STRG.47553.5"; gene_id "STRG.47553";
6B	StringTie	exon	300271578	300271748	1000	-	.	transcript_id "STRG.47553.5"; gene_id "STRG.47553";
6B	StringTie	transcript	300745941	300750695	1000	+	.	transcript_id "STRG.47552.1"; gene_id "STRG.47552"
6B	StringTie	exon	300745941	300746124	1000	+	.	transcript_id "STRG.47552.1"; gene_id "STRG.47552";
6B	StringTie	exon	300746216	300746362	1000	+	.	transcript_id "STRG.47552.1"; gene_id "STRG.47552";
6B	StringTie	exon	300749154	300749386	1000	+	.	transcript_id "STRG.47552.1"; gene_id "STRG.47552";
6B	StringTie	exon	300749517	300749589	1000	+	.	transcript_id "STRG.47552.1"; gene_id "STRG.47552";
6B	StringTie	exon	300749693	300749794	1000	+	.	transcript_id "STRG.47552.1"; gene_id "STRG.47552";
6B	StringTie	exon	300749885	300749953	1000	+	.	transcript_id "STRG.47552.1"; gene_id "STRG.47552";
6B	StringTie	exon	300750162	300750695	1000	+	.	transcript_id "STRG.47552.1"; gene_id "STRG.47552";
6B	StringTie	transcript	300745941	300750695	1000	+	.	transcript_id "STRG.47552.2"; gene_id "STRG.47552"
6B	StringTie	exon	300745941	300746124	1000	+	.	transcript_id "STRG.47552.2"; gene_id "STRG.47552";
6B	StringTie	exon	300746216	300749386	1000	+	.	transcript_id "STRG.47552.2"; gene_id "STRG.47552";
6B	StringTie	exon	300749517	300749589	1000	+	.	transcript_id "STRG.47552.2"; gene_id "STRG.47552";
6B	StringTie	exon	300749693	300749794	1000	+	.	transcript_id "STRG.47552.2"; gene_id "STRG.47552";
6B	StringTie	exon	300749885	300749953	1000	+	.	transcript_id "STRG.47552.2"; gene_id "STRG.47552";
6B	StringTie	exon	300750162	300750695	1000	+	.	transcript_id "STRG.47552.2"; gene_id "STRG.47552";
6B	StringTie	transcript	300745941	300750695	1000	+	.	transcript_id "STRG.47552.3"; gene_id "STRG.47552"
6B	StringTie	exon	300745941	300746124	1000	+	.	transcript_id "STRG.47552.3"; gene_id "STRG.47552";
6B	StringTie	exon	300746216	300746362	1000	+	.	transcript_id "STRG.47552.3"; gene_id "STRG.47552";
6B	StringTie	exon	300747739	300747824	1000	+	.	transcript_id "STRG.47552.3"; gene_id "STRG.47552";
6B	StringTie	exon	300749154	300749386	1000	+	.	transcript_id "STRG.47552.3"; gene_id "STRG.47552";
6B	StringTie	exon	300749517	300749589	1000	+	.	transcript_id "STRG.47552.3"; gene_id "STRG.47552";
6B	StringTie	exon	300749693	300749794	1000	+	.	transcript_id "STRG.47552.3"; gene_id "STRG.47552";
6B	StringTie	exon	300749885	300749953	1000	+	.	transcript_id "STRG.47552.3"; gene_id "STRG.47552";
6B	StringTie	exon	300750162	300750695	1000	+	.	transcript_id "STRG.47552.3"; gene_id "STRG.47552";
6B	StringTie	transcript	301182157	301187949	1000	-	.	transcript_id "STRG.47554.1"; gene_id "STRG.47554"
6B	StringTie	exon	301182157	301183636	1000	-	.	transcript_id "STRG.47554.1"; gene_id "STRG.47554";
6B	StringTie	exon	301185421	301185537	1000	-	.	transcript_id "STRG.47554.1"; gene_id "STRG.47554";
6B	StringTie	exon	301185853	301185924	1000	-	.	transcript_id "STRG.47554.1"; gene_id "STRG.47554";
6B	StringTie	exon	301186120	301186215	1000	-	.	transcript_id "STRG.47554.1"; gene_id "STRG.47554";
6B	StringTie	exon	301186304	301186489	1000	-	.	transcript_id "STRG.47554.1"; gene_id "STRG.47554";
6B	StringTie	exon	301186602	301186720	1000	-	.	transcript_id "STRG.47554.1"; gene_id "STRG.47554";
6B	StringTie	exon	301187503	301187949	1000	-	.	transcript_id "STRG.47554.1"; gene_id "STRG.47554";
6B	StringTie	transcript	301410660	301425575	1000	+	.	transcript_id "STRG.47555.1"; gene_id "STRG.47555"
6B	StringTie	exon	301410660	301411238	1000	+	.	transcript_id "STRG.47555.1"; gene_id "STRG.47555";
6B	StringTie	exon	301411585	301411730	1000	+	.	transcript_id "STRG.47555.1"; gene_id "STRG.47555";
6B	StringTie	exon	301412106	301412220	1000	+	.	transcript_id "STRG.47555.1"; gene_id "STRG.47555";
6B	StringTie	exon	301415957	301416075	1000	+	.	transcript_id "STRG.47555.1"; gene_id "STRG.47555";
6B	StringTie	exon	301423493	301423706	1000	+	.	transcript_id "STRG.47555.1"; gene_id "STRG.47555";
6B	StringTie	exon	301424441	301425575	1000	+	.	transcript_id "STRG.47555.1"; gene_id "STRG.47555";
6B	StringTie	transcript	301410660	301425575	1000	+	.	transcript_id "STRG.47555.2"; gene_id "STRG.47555"
6B	StringTie	exon	301410660	301411238	1000	+	.	transcript_id "STRG.47555.2"; gene_id "STRG.47555";
6B	StringTie	exon	301411585	301411730	1000	+	.	transcript_id "STRG.47555.2"; gene_id "STRG.47555";
6B	StringTie	exon	301412106	301412220	1000	+	.	transcript_id "STRG.47555.2"; gene_id "STRG.47555";
6B	StringTie	exon	301424441	301424502	1000	+	.	transcript_id "STRG.47555.2"; gene_id "STRG.47555";
6B	StringTie	exon	301425271	301425575	1000	+	.	transcript_id "STRG.47555.2"; gene_id "STRG.47555";
6B	StringTie	transcript	301410660	301425575	1000	+	.	transcript_id "STRG.47555.3"; gene_id "STRG.47555"
6B	StringTie	exon	301410660	301411455	1000	+	.	transcript_id "STRG.47555.3"; gene_id "STRG.47555";
6B	StringTie	exon	301411585	301411730	1000	+	.	transcript_id "STRG.47555.3"; gene_id "STRG.47555";
6B	StringTie	exon	301412106	301412220	1000	+	.	transcript_id "STRG.47555.3"; gene_id "STRG.47555";
6B	StringTie	exon	301415957	301416075	1000	+	.	transcript_id "STRG.47555.3"; gene_id "STRG.47555";
6B	StringTie	exon	301423493	301423706	1000	+	.	transcript_id "STRG.47555.3"; gene_id "STRG.47555";
6B	StringTie	exon	301424441	301424502	1000	+	.	transcript_id "STRG.47555.3"; gene_id "STRG.47555";
6B	StringTie	exon	301425271	301425575	1000	+	.	transcript_id "STRG.47555.3"; gene_id "STRG.47555";
6B	StringTie	transcript	302175824	302185880	1000	+	.	transcript_id "STRG.47556.1"; gene_id "STRG.47556"
6B	StringTie	exon	302175824	302176165	1000	+	.	transcript_id "STRG.47556.1"; gene_id "STRG.47556";
6B	StringTie	exon	302178059	302178162	1000	+	.	transcript_id "STRG.47556.1"; gene_id "STRG.47556";
6B	StringTie	exon	302178241	302178336	1000	+	.	transcript_id "STRG.47556.1"; gene_id "STRG.47556";
6B	StringTie	exon	302178974	302179093	1000	+	.	transcript_id "STRG.47556.1"; gene_id "STRG.47556";
6B	StringTie	exon	302180210	302180413	1000	+	.	transcript_id "STRG.47556.1"; gene_id "STRG.47556";
6B	StringTie	exon	302180588	302180679	1000	+	.	transcript_id "STRG.47556.1"; gene_id "STRG.47556";
6B	StringTie	exon	302182344	302182462	1000	+	.	transcript_id "STRG.47556.1"; gene_id "STRG.47556";
6B	StringTie	exon	302183248	302183371	1000	+	.	transcript_id "STRG.47556.1"; gene_id "STRG.47556";
6B	StringTie	exon	302183529	302183652	1000	+	.	transcript_id "STRG.47556.1"; gene_id "STRG.47556";
6B	StringTie	exon	302184188	302184256	1000	+	.	transcript_id "STRG.47556.1"; gene_id "STRG.47556";
6B	StringTie	exon	302184342	302184433	1000	+	.	transcript_id "STRG.47556.1"; gene_id "STRG.47556";
6B	StringTie	exon	302184529	302184606	1000	+	.	transcript_id "STRG.47556.1"; gene_id "STRG.47556";
6B	StringTie	exon	302184987	302185054	1000	+	.	transcript_id "STRG.47556.1"; gene_id "STRG.47556";
6B	StringTie	exon	302185144	302185880	1000	+	.	transcript_id "STRG.47556.1"; gene_id "STRG.47556";
6B	StringTie	transcript	302175824	302185880	1000	+	.	transcript_id "STRG.47556.2"; gene_id "STRG.47556"
6B	StringTie	exon	302175824	302176165	1000	+	.	transcript_id "STRG.47556.2"; gene_id "STRG.47556";
6B	StringTie	exon	302178059	302178162	1000	+	.	transcript_id "STRG.47556.2"; gene_id "STRG.47556";
6B	StringTie	exon	302178241	302178336	1000	+	.	transcript_id "STRG.47556.2"; gene_id "STRG.47556";
6B	StringTie	exon	302178974	302179093	1000	+	.	transcript_id "STRG.47556.2"; gene_id "STRG.47556";
6B	StringTie	exon	302180210	302180410	1000	+	.	transcript_id "STRG.47556.2"; gene_id "STRG.47556";
6B	StringTie	exon	302180588	302180679	1000	+	.	transcript_id "STRG.47556.2"; gene_id "STRG.47556";
6B	StringTie	exon	302182344	302182462	1000	+	.	transcript_id "STRG.47556.2"; gene_id "STRG.47556";
6B	StringTie	exon	302183248	302183371	1000	+	.	transcript_id "STRG.47556.2"; gene_id "STRG.47556";
6B	StringTie	exon	302183529	302183652	1000	+	.	transcript_id "STRG.47556.2"; gene_id "STRG.47556";
6B	StringTie	exon	302184188	302184256	1000	+	.	transcript_id "STRG.47556.2"; gene_id "STRG.47556";
6B	StringTie	exon	302184342	302184433	1000	+	.	transcript_id "STRG.47556.2"; gene_id "STRG.47556";
6B	StringTie	exon	302184529	302184606	1000	+	.	transcript_id "STRG.47556.2"; gene_id "STRG.47556";
6B	StringTie	exon	302184987	302185054	1000	+	.	transcript_id "STRG.47556.2"; gene_id "STRG.47556";
6B	StringTie	exon	302185144	302185880	1000	+	.	transcript_id "STRG.47556.2"; gene_id "STRG.47556";
6B	StringTie	transcript	302200088	302202860	1000	-	.	transcript_id "STRG.47557.1"; gene_id "STRG.47557"
6B	StringTie	exon	302200088	302200671	1000	-	.	transcript_id "STRG.47557.1"; gene_id "STRG.47557";
6B	StringTie	exon	302200793	302200910	1000	-	.	transcript_id "STRG.47557.1"; gene_id "STRG.47557";
6B	StringTie	exon	302200999	302201352	1000	-	.	transcript_id "STRG.47557.1"; gene_id "STRG.47557";
6B	StringTie	exon	302202507	302202860	1000	-	.	transcript_id "STRG.47557.1"; gene_id "STRG.47557";
6B	StringTie	transcript	302385633	302387131	1000	-	.	transcript_id "STRG.47558.1"; gene_id "STRG.47558"
6B	StringTie	exon	302385633	302387131	1000	-	.	transcript_id "STRG.47558.1"; gene_id "STRG.47558";
6B	StringTie	transcript	302707918	302711681	1000	-	.	transcript_id "STRG.47559.1"; gene_id "STRG.47559"
6B	StringTie	exon	302707918	302708579	1000	-	.	transcript_id "STRG.47559.1"; gene_id "STRG.47559";
6B	StringTie	exon	302708660	302711681	1000	-	.	transcript_id "STRG.47559.1"; gene_id "STRG.47559";
6B	StringTie	transcript	302709698	302711681	1000	-	.	transcript_id "STRG.47559.2"; gene_id "STRG.47559"
6B	StringTie	exon	302709698	302711681	1000	-	.	transcript_id "STRG.47559.2"; gene_id "STRG.47559";
6B	StringTie	transcript	302712178	302714632	1000	-	.	transcript_id "STRG.47560.1"; gene_id "STRG.47560"
6B	StringTie	exon	302712178	302712817	1000	-	.	transcript_id "STRG.47560.1"; gene_id "STRG.47560";
6B	StringTie	exon	302712932	302713125	1000	-	.	transcript_id "STRG.47560.1"; gene_id "STRG.47560";
6B	StringTie	exon	302713253	302713411	1000	-	.	transcript_id "STRG.47560.1"; gene_id "STRG.47560";
6B	StringTie	exon	302713698	302713826	1000	-	.	transcript_id "STRG.47560.1"; gene_id "STRG.47560";
6B	StringTie	exon	302713893	302714095	1000	-	.	transcript_id "STRG.47560.1"; gene_id "STRG.47560";
6B	StringTie	exon	302714207	302714334	1000	-	.	transcript_id "STRG.47560.1"; gene_id "STRG.47560";
6B	StringTie	exon	302714423	302714632	1000	-	.	transcript_id "STRG.47560.1"; gene_id "STRG.47560";
6B	StringTie	transcript	302712178	302714632	1000	-	.	transcript_id "STRG.47560.2"; gene_id "STRG.47560"
6B	StringTie	exon	302712178	302712383	1000	-	.	transcript_id "STRG.47560.2"; gene_id "STRG.47560";
6B	StringTie	exon	302712567	302712817	1000	-	.	transcript_id "STRG.47560.2"; gene_id "STRG.47560";
6B	StringTie	exon	302712932	302713125	1000	-	.	transcript_id "STRG.47560.2"; gene_id "STRG.47560";
6B	StringTie	exon	302713253	302713411	1000	-	.	transcript_id "STRG.47560.2"; gene_id "STRG.47560";
6B	StringTie	exon	302713698	302713826	1000	-	.	transcript_id "STRG.47560.2"; gene_id "STRG.47560";
6B	StringTie	exon	302713893	302714095	1000	-	.	transcript_id "STRG.47560.2"; gene_id "STRG.47560";
6B	StringTie	exon	302714207	302714334	1000	-	.	transcript_id "STRG.47560.2"; gene_id "STRG.47560";
6B	StringTie	exon	302714423	302714632	1000	-	.	transcript_id "STRG.47560.2"; gene_id "STRG.47560";
6B	StringTie	transcript	302712178	302714632	1000	-	.	transcript_id "STRG.47560.3"; gene_id "STRG.47560"
6B	StringTie	exon	302712178	302712383	1000	-	.	transcript_id "STRG.47560.3"; gene_id "STRG.47560";
6B	StringTie	exon	302712567	302712844	1000	-	.	transcript_id "STRG.47560.3"; gene_id "STRG.47560";
6B	StringTie	exon	302712932	302713125	1000	-	.	transcript_id "STRG.47560.3"; gene_id "STRG.47560";
6B	StringTie	exon	302713253	302713411	1000	-	.	transcript_id "STRG.47560.3"; gene_id "STRG.47560";
6B	StringTie	exon	302713698	302713826	1000	-	.	transcript_id "STRG.47560.3"; gene_id "STRG.47560";
6B	StringTie	exon	302713893	302714095	1000	-	.	transcript_id "STRG.47560.3"; gene_id "STRG.47560";
6B	StringTie	exon	302714207	302714334	1000	-	.	transcript_id "STRG.47560.3"; gene_id "STRG.47560";
6B	StringTie	exon	302714423	302714632	1000	-	.	transcript_id "STRG.47560.3"; gene_id "STRG.47560";
6B	StringTie	transcript	302937332	302939580	1000	+	.	transcript_id "STRG.47561.1"; gene_id "STRG.47561"
6B	StringTie	exon	302937332	302937668	1000	+	.	transcript_id "STRG.47561.1"; gene_id "STRG.47561";
6B	StringTie	exon	302937769	302939580	1000	+	.	transcript_id "STRG.47561.1"; gene_id "STRG.47561";
6B	StringTie	transcript	302940034	302945631	1000	-	.	transcript_id "STRG.47562.1"; gene_id "STRG.47562"
6B	StringTie	exon	302940034	302940325	1000	-	.	transcript_id "STRG.47562.1"; gene_id "STRG.47562";
6B	StringTie	exon	302940428	302940532	1000	-	.	transcript_id "STRG.47562.1"; gene_id "STRG.47562";
6B	StringTie	exon	302940614	302940740	1000	-	.	transcript_id "STRG.47562.1"; gene_id "STRG.47562";
6B	StringTie	exon	302940971	302941067	1000	-	.	transcript_id "STRG.47562.1"; gene_id "STRG.47562";
6B	StringTie	exon	302941161	302941325	1000	-	.	transcript_id "STRG.47562.1"; gene_id "STRG.47562";
6B	StringTie	exon	302943783	302943848	1000	-	.	transcript_id "STRG.47562.1"; gene_id "STRG.47562";
6B	StringTie	exon	302943932	302944034	1000	-	.	transcript_id "STRG.47562.1"; gene_id "STRG.47562";
6B	StringTie	exon	302944884	302945631	1000	-	.	transcript_id "STRG.47562.1"; gene_id "STRG.47562";
6B	StringTie	transcript	303467829	303472717	1000	+	.	transcript_id "STRG.47564.1"; gene_id "STRG.47564"
6B	StringTie	exon	303467829	303467951	1000	+	.	transcript_id "STRG.47564.1"; gene_id "STRG.47564";
6B	StringTie	exon	303468046	303468252	1000	+	.	transcript_id "STRG.47564.1"; gene_id "STRG.47564";
6B	StringTie	exon	303468332	303468372	1000	+	.	transcript_id "STRG.47564.1"; gene_id "STRG.47564";
6B	StringTie	exon	303470470	303470633	1000	+	.	transcript_id "STRG.47564.1"; gene_id "STRG.47564";
6B	StringTie	exon	303470764	303470866	1000	+	.	transcript_id "STRG.47564.1"; gene_id "STRG.47564";
6B	StringTie	exon	303470937	303471106	1000	+	.	transcript_id "STRG.47564.1"; gene_id "STRG.47564";
6B	StringTie	exon	303471561	303472717	1000	+	.	transcript_id "STRG.47564.1"; gene_id "STRG.47564";
6B	StringTie	transcript	303478003	303479718	1000	+	.	transcript_id "STRG.47565.1"; gene_id "STRG.47565"
6B	StringTie	exon	303478003	303478116	1000	+	.	transcript_id "STRG.47565.1"; gene_id "STRG.47565";
6B	StringTie	exon	303478197	303478291	1000	+	.	transcript_id "STRG.47565.1"; gene_id "STRG.47565";
6B	StringTie	exon	303478914	303478992	1000	+	.	transcript_id "STRG.47565.1"; gene_id "STRG.47565";
6B	StringTie	exon	303479081	303479718	1000	+	.	transcript_id "STRG.47565.1"; gene_id "STRG.47565";
6B	StringTie	transcript	303481953	303486894	1000	-	.	transcript_id "STRG.47566.1"; gene_id "STRG.47566"
6B	StringTie	exon	303481953	303482147	1000	-	.	transcript_id "STRG.47566.1"; gene_id "STRG.47566";
6B	StringTie	exon	303482228	303482638	1000	-	.	transcript_id "STRG.47566.1"; gene_id "STRG.47566";
6B	StringTie	exon	303482899	303485357	1000	-	.	transcript_id "STRG.47566.1"; gene_id "STRG.47566";
6B	StringTie	exon	303486768	303486894	1000	-	.	transcript_id "STRG.47566.1"; gene_id "STRG.47566";
6B	StringTie	transcript	304533990	304539283	1000	+	.	transcript_id "STRG.47563.1"; gene_id "STRG.47563"
6B	StringTie	exon	304533990	304534213	1000	+	.	transcript_id "STRG.47563.1"; gene_id "STRG.47563";
6B	StringTie	exon	304535926	304536069	1000	+	.	transcript_id "STRG.47563.1"; gene_id "STRG.47563";
6B	StringTie	exon	304536172	304536231	1000	+	.	transcript_id "STRG.47563.1"; gene_id "STRG.47563";
6B	StringTie	exon	304536365	304536415	1000	+	.	transcript_id "STRG.47563.1"; gene_id "STRG.47563";
6B	StringTie	exon	304538735	304539283	1000	+	.	transcript_id "STRG.47563.1"; gene_id "STRG.47563";
6B	StringTie	transcript	304583055	304590300	1000	-	.	transcript_id "STRG.47567.1"; gene_id "STRG.47567"
6B	StringTie	exon	304583055	304583620	1000	-	.	transcript_id "STRG.47567.1"; gene_id "STRG.47567";
6B	StringTie	exon	304583697	304583780	1000	-	.	transcript_id "STRG.47567.1"; gene_id "STRG.47567";
6B	StringTie	exon	304583866	304583919	1000	-	.	transcript_id "STRG.47567.1"; gene_id "STRG.47567";
6B	StringTie	exon	304584010	304584057	1000	-	.	transcript_id "STRG.47567.1"; gene_id "STRG.47567";
6B	StringTie	exon	304584193	304584275	1000	-	.	transcript_id "STRG.47567.1"; gene_id "STRG.47567";
6B	StringTie	exon	304584530	304584680	1000	-	.	transcript_id "STRG.47567.1"; gene_id "STRG.47567";
6B	StringTie	exon	304586810	304586947	1000	-	.	transcript_id "STRG.47567.1"; gene_id "STRG.47567";
6B	StringTie	exon	304587102	304587230	1000	-	.	transcript_id "STRG.47567.1"; gene_id "STRG.47567";
6B	StringTie	exon	304587757	304587965	1000	-	.	transcript_id "STRG.47567.1"; gene_id "STRG.47567";
6B	StringTie	exon	304588135	304588246	1000	-	.	transcript_id "STRG.47567.1"; gene_id "STRG.47567";
6B	StringTie	exon	304588560	304588619	1000	-	.	transcript_id "STRG.47567.1"; gene_id "STRG.47567";
6B	StringTie	exon	304588795	304588893	1000	-	.	transcript_id "STRG.47567.1"; gene_id "STRG.47567";
6B	StringTie	exon	304589010	304589065	1000	-	.	transcript_id "STRG.47567.1"; gene_id "STRG.47567";
6B	StringTie	exon	304589637	304589710	1000	-	.	transcript_id "STRG.47567.1"; gene_id "STRG.47567";
6B	StringTie	exon	304590054	304590300	1000	-	.	transcript_id "STRG.47567.1"; gene_id "STRG.47567";
6B	StringTie	transcript	304583055	304590300	1000	-	.	transcript_id "STRG.47567.2"; gene_id "STRG.47567"
6B	StringTie	exon	304583055	304583620	1000	-	.	transcript_id "STRG.47567.2"; gene_id "STRG.47567";
6B	StringTie	exon	304583697	304583780	1000	-	.	transcript_id "STRG.47567.2"; gene_id "STRG.47567";
6B	StringTie	exon	304583866	304583919	1000	-	.	transcript_id "STRG.47567.2"; gene_id "STRG.47567";
6B	StringTie	exon	304584010	304584057	1000	-	.	transcript_id "STRG.47567.2"; gene_id "STRG.47567";
6B	StringTie	exon	304584193	304584275	1000	-	.	transcript_id "STRG.47567.2"; gene_id "STRG.47567";
6B	StringTie	exon	304584530	304584680	1000	-	.	transcript_id "STRG.47567.2"; gene_id "STRG.47567";
6B	StringTie	exon	304586810	304586947	1000	-	.	transcript_id "STRG.47567.2"; gene_id "STRG.47567";
6B	StringTie	exon	304587102	304587230	1000	-	.	transcript_id "STRG.47567.2"; gene_id "STRG.47567";
6B	StringTie	exon	304587757	304587965	1000	-	.	transcript_id "STRG.47567.2"; gene_id "STRG.47567";
6B	StringTie	exon	304588135	304588246	1000	-	.	transcript_id "STRG.47567.2"; gene_id "STRG.47567";
6B	StringTie	exon	304588560	304588619	1000	-	.	transcript_id "STRG.47567.2"; gene_id "STRG.47567";
6B	StringTie	exon	304588795	304588893	1000	-	.	transcript_id "STRG.47567.2"; gene_id "STRG.47567";
6B	StringTie	exon	304589010	304589065	1000	-	.	transcript_id "STRG.47567.2"; gene_id "STRG.47567";
6B	StringTie	exon	304589637	304589710	1000	-	.	transcript_id "STRG.47567.2"; gene_id "STRG.47567";
6B	StringTie	exon	304589914	304590300	1000	-	.	transcript_id "STRG.47567.2"; gene_id "STRG.47567";
6B	StringTie	transcript	304583055	304590300	1000	-	.	transcript_id "STRG.47567.3"; gene_id "STRG.47567"
6B	StringTie	exon	304583055	304583620	1000	-	.	transcript_id "STRG.47567.3"; gene_id "STRG.47567";
6B	StringTie	exon	304583697	304583780	1000	-	.	transcript_id "STRG.47567.3"; gene_id "STRG.47567";
6B	StringTie	exon	304583866	304583919	1000	-	.	transcript_id "STRG.47567.3"; gene_id "STRG.47567";
6B	StringTie	exon	304584010	304584057	1000	-	.	transcript_id "STRG.47567.3"; gene_id "STRG.47567";
6B	StringTie	exon	304584193	304584275	1000	-	.	transcript_id "STRG.47567.3"; gene_id "STRG.47567";
6B	StringTie	exon	304584530	304584680	1000	-	.	transcript_id "STRG.47567.3"; gene_id "STRG.47567";
6B	StringTie	exon	304586810	304586947	1000	-	.	transcript_id "STRG.47567.3"; gene_id "STRG.47567";
6B	StringTie	exon	304587102	304587230	1000	-	.	transcript_id "STRG.47567.3"; gene_id "STRG.47567";
6B	StringTie	exon	304587757	304587965	1000	-	.	transcript_id "STRG.47567.3"; gene_id "STRG.47567";
6B	StringTie	exon	304588135	304588246	1000	-	.	transcript_id "STRG.47567.3"; gene_id "STRG.47567";
6B	StringTie	exon	304588560	304588619	1000	-	.	transcript_id "STRG.47567.3"; gene_id "STRG.47567";
6B	StringTie	exon	304588795	304588893	1000	-	.	transcript_id "STRG.47567.3"; gene_id "STRG.47567";
6B	StringTie	exon	304589010	304589065	1000	-	.	transcript_id "STRG.47567.3"; gene_id "STRG.47567";
6B	StringTie	exon	304589637	304589710	1000	-	.	transcript_id "STRG.47567.3"; gene_id "STRG.47567";
6B	StringTie	exon	304589799	304590300	1000	-	.	transcript_id "STRG.47567.3"; gene_id "STRG.47567";
6B	StringTie	transcript	305274205	305277197	1000	+	.	transcript_id "STRG.47568.1"; gene_id "STRG.47568"
6B	StringTie	exon	305274205	305275259	1000	+	.	transcript_id "STRG.47568.1"; gene_id "STRG.47568";
6B	StringTie	exon	305276765	305277197	1000	+	.	transcript_id "STRG.47568.1"; gene_id "STRG.47568";
6B	StringTie	transcript	307581627	307587200	1000	+	.	transcript_id "STRG.47570.1"; gene_id "STRG.47570"
6B	StringTie	exon	307581627	307581746	1000	+	.	transcript_id "STRG.47570.1"; gene_id "STRG.47570";
6B	StringTie	exon	307581990	307582221	1000	+	.	transcript_id "STRG.47570.1"; gene_id "STRG.47570";
6B	StringTie	exon	307583010	307583088	1000	+	.	transcript_id "STRG.47570.1"; gene_id "STRG.47570";
6B	StringTie	exon	307584068	307584230	1000	+	.	transcript_id "STRG.47570.1"; gene_id "STRG.47570";
6B	StringTie	exon	307584312	307584395	1000	+	.	transcript_id "STRG.47570.1"; gene_id "STRG.47570";
6B	StringTie	exon	307586035	307586417	1000	+	.	transcript_id "STRG.47570.1"; gene_id "STRG.47570";
6B	StringTie	exon	307586507	307587200	1000	+	.	transcript_id "STRG.47570.1"; gene_id "STRG.47570";
6B	StringTie	transcript	307581627	307587200	1000	+	.	transcript_id "STRG.47570.2"; gene_id "STRG.47570"
6B	StringTie	exon	307581627	307581755	1000	+	.	transcript_id "STRG.47570.2"; gene_id "STRG.47570";
6B	StringTie	exon	307581990	307582221	1000	+	.	transcript_id "STRG.47570.2"; gene_id "STRG.47570";
6B	StringTie	exon	307583010	307583088	1000	+	.	transcript_id "STRG.47570.2"; gene_id "STRG.47570";
6B	StringTie	exon	307584068	307584230	1000	+	.	transcript_id "STRG.47570.2"; gene_id "STRG.47570";
6B	StringTie	exon	307584312	307584395	1000	+	.	transcript_id "STRG.47570.2"; gene_id "STRG.47570";
6B	StringTie	exon	307586035	307586417	1000	+	.	transcript_id "STRG.47570.2"; gene_id "STRG.47570";
6B	StringTie	exon	307586507	307587200	1000	+	.	transcript_id "STRG.47570.2"; gene_id "STRG.47570";
6B	StringTie	transcript	307581627	307587200	1000	+	.	transcript_id "STRG.47570.3"; gene_id "STRG.47570"
6B	StringTie	exon	307581627	307581887	1000	+	.	transcript_id "STRG.47570.3"; gene_id "STRG.47570";
6B	StringTie	exon	307581990	307582221	1000	+	.	transcript_id "STRG.47570.3"; gene_id "STRG.47570";
6B	StringTie	exon	307583010	307583088	1000	+	.	transcript_id "STRG.47570.3"; gene_id "STRG.47570";
6B	StringTie	exon	307584068	307584230	1000	+	.	transcript_id "STRG.47570.3"; gene_id "STRG.47570";
6B	StringTie	exon	307584312	307584395	1000	+	.	transcript_id "STRG.47570.3"; gene_id "STRG.47570";
6B	StringTie	exon	307586035	307586417	1000	+	.	transcript_id "STRG.47570.3"; gene_id "STRG.47570";
6B	StringTie	exon	307586507	307587200	1000	+	.	transcript_id "STRG.47570.3"; gene_id "STRG.47570";
6B	StringTie	transcript	308554559	308556969	1000	+	.	transcript_id "STRG.47569.1"; gene_id "STRG.47569"
6B	StringTie	exon	308554559	308556074	1000	+	.	transcript_id "STRG.47569.1"; gene_id "STRG.47569";
6B	StringTie	exon	308556353	308556969	1000	+	.	transcript_id "STRG.47569.1"; gene_id "STRG.47569";
6B	StringTie	transcript	308554559	308556969	1000	+	.	transcript_id "STRG.47569.2"; gene_id "STRG.47569"
6B	StringTie	exon	308554559	308555069	1000	+	.	transcript_id "STRG.47569.2"; gene_id "STRG.47569";
6B	StringTie	exon	308555894	308556074	1000	+	.	transcript_id "STRG.47569.2"; gene_id "STRG.47569";
6B	StringTie	exon	308556353	308556969	1000	+	.	transcript_id "STRG.47569.2"; gene_id "STRG.47569";
6B	StringTie	transcript	308574019	308592787	1000	-	.	transcript_id "STRG.47574.1"; gene_id "STRG.47574"
6B	StringTie	exon	308574019	308576114	1000	-	.	transcript_id "STRG.47574.1"; gene_id "STRG.47574";
6B	StringTie	exon	308576265	308576326	1000	-	.	transcript_id "STRG.47574.1"; gene_id "STRG.47574";
6B	StringTie	exon	308576466	308576536	1000	-	.	transcript_id "STRG.47574.1"; gene_id "STRG.47574";
6B	StringTie	exon	308576609	308576704	1000	-	.	transcript_id "STRG.47574.1"; gene_id "STRG.47574";
6B	StringTie	exon	308577283	308577431	1000	-	.	transcript_id "STRG.47574.1"; gene_id "STRG.47574";
6B	StringTie	exon	308577523	308577592	1000	-	.	transcript_id "STRG.47574.1"; gene_id "STRG.47574";
6B	StringTie	exon	308592399	308592439	1000	-	.	transcript_id "STRG.47574.1"; gene_id "STRG.47574";
6B	StringTie	exon	308592537	308592787	1000	-	.	transcript_id "STRG.47574.1"; gene_id "STRG.47574";
6B	StringTie	transcript	308580916	308590857	1000	-	.	transcript_id "STRG.47574.2"; gene_id "STRG.47574"
6B	StringTie	exon	308580916	308590857	1000	-	.	transcript_id "STRG.47574.2"; gene_id "STRG.47574";
6B	StringTie	transcript	308580916	308592787	1000	-	.	transcript_id "STRG.47574.3"; gene_id "STRG.47574"
6B	StringTie	exon	308580916	308582954	1000	-	.	transcript_id "STRG.47574.3"; gene_id "STRG.47574";
6B	StringTie	exon	308592399	308592439	1000	-	.	transcript_id "STRG.47574.3"; gene_id "STRG.47574";
6B	StringTie	exon	308592537	308592787	1000	-	.	transcript_id "STRG.47574.3"; gene_id "STRG.47574";
6B	StringTie	transcript	308593738	308595537	1000	+	.	transcript_id "STRG.47571.1"; gene_id "STRG.47571"
6B	StringTie	exon	308593738	308594032	1000	+	.	transcript_id "STRG.47571.1"; gene_id "STRG.47571";
6B	StringTie	exon	308594123	308594378	1000	+	.	transcript_id "STRG.47571.1"; gene_id "STRG.47571";
6B	StringTie	exon	308594605	308594687	1000	+	.	transcript_id "STRG.47571.1"; gene_id "STRG.47571";
6B	StringTie	exon	308594771	308594857	1000	+	.	transcript_id "STRG.47571.1"; gene_id "STRG.47571";
6B	StringTie	exon	308594969	308595537	1000	+	.	transcript_id "STRG.47571.1"; gene_id "STRG.47571";
6B	StringTie	transcript	308596192	308597739	1000	-	.	transcript_id "STRG.47572.1"; gene_id "STRG.47572"
6B	StringTie	exon	308596192	308597170	1000	-	.	transcript_id "STRG.47572.1"; gene_id "STRG.47572";
6B	StringTie	exon	308597270	308597739	1000	-	.	transcript_id "STRG.47572.1"; gene_id "STRG.47572";
6B	StringTie	transcript	308599960	308604037	1000	+	.	transcript_id "STRG.47573.1"; gene_id "STRG.47573"
6B	StringTie	exon	308599960	308600435	1000	+	.	transcript_id "STRG.47573.1"; gene_id "STRG.47573";
6B	StringTie	exon	308600516	308600863	1000	+	.	transcript_id "STRG.47573.1"; gene_id "STRG.47573";
6B	StringTie	exon	308602046	308602476	1000	+	.	transcript_id "STRG.47573.1"; gene_id "STRG.47573";
6B	StringTie	exon	308602570	308602857	1000	+	.	transcript_id "STRG.47573.1"; gene_id "STRG.47573";
6B	StringTie	exon	308602981	308604037	1000	+	.	transcript_id "STRG.47573.1"; gene_id "STRG.47573";
6B	StringTie	transcript	308599960	308604037	1000	+	.	transcript_id "STRG.47573.2"; gene_id "STRG.47573"
6B	StringTie	exon	308599960	308600435	1000	+	.	transcript_id "STRG.47573.2"; gene_id "STRG.47573";
6B	StringTie	exon	308600516	308600863	1000	+	.	transcript_id "STRG.47573.2"; gene_id "STRG.47573";
6B	StringTie	exon	308602046	308602476	1000	+	.	transcript_id "STRG.47573.2"; gene_id "STRG.47573";
6B	StringTie	exon	308602570	308602857	1000	+	.	transcript_id "STRG.47573.2"; gene_id "STRG.47573";
6B	StringTie	exon	308602981	308603120	1000	+	.	transcript_id "STRG.47573.2"; gene_id "STRG.47573";
6B	StringTie	exon	308603216	308604037	1000	+	.	transcript_id "STRG.47573.2"; gene_id "STRG.47573";
6B	StringTie	transcript	309209372	309233165	1000	+	.	transcript_id "STRG.47575.1"; gene_id "STRG.47575"
6B	StringTie	exon	309209372	309209740	1000	+	.	transcript_id "STRG.47575.1"; gene_id "STRG.47575";
6B	StringTie	exon	309220665	309220781	1000	+	.	transcript_id "STRG.47575.1"; gene_id "STRG.47575";
6B	StringTie	exon	309220891	309220989	1000	+	.	transcript_id "STRG.47575.1"; gene_id "STRG.47575";
6B	StringTie	exon	309221084	309221194	1000	+	.	transcript_id "STRG.47575.1"; gene_id "STRG.47575";
6B	StringTie	exon	309221289	309221589	1000	+	.	transcript_id "STRG.47575.1"; gene_id "STRG.47575";
6B	StringTie	exon	309231686	309231825	1000	+	.	transcript_id "STRG.47575.1"; gene_id "STRG.47575";
6B	StringTie	exon	309232173	309233165	1000	+	.	transcript_id "STRG.47575.1"; gene_id "STRG.47575";
6B	StringTie	transcript	309741923	309759686	1000	+	.	transcript_id "STRG.47577.1"; gene_id "STRG.47577"
6B	StringTie	exon	309741923	309742342	1000	+	.	transcript_id "STRG.47577.1"; gene_id "STRG.47577";
6B	StringTie	exon	309744052	309744103	1000	+	.	transcript_id "STRG.47577.1"; gene_id "STRG.47577";
6B	StringTie	exon	309744196	309744241	1000	+	.	transcript_id "STRG.47577.1"; gene_id "STRG.47577";
6B	StringTie	exon	309744341	309744422	1000	+	.	transcript_id "STRG.47577.1"; gene_id "STRG.47577";
6B	StringTie	exon	309744513	309744675	1000	+	.	transcript_id "STRG.47577.1"; gene_id "STRG.47577";
6B	StringTie	exon	309744769	309744871	1000	+	.	transcript_id "STRG.47577.1"; gene_id "STRG.47577";
6B	StringTie	exon	309757628	309757694	1000	+	.	transcript_id "STRG.47577.1"; gene_id "STRG.47577";
6B	StringTie	exon	309758866	309759686	1000	+	.	transcript_id "STRG.47577.1"; gene_id "STRG.47577";
6B	StringTie	transcript	311079129	311087551	1000	-	.	transcript_id "STRG.47576.1"; gene_id "STRG.47576"
6B	StringTie	exon	311079129	311079588	1000	-	.	transcript_id "STRG.47576.1"; gene_id "STRG.47576";
6B	StringTie	exon	311085509	311085571	1000	-	.	transcript_id "STRG.47576.1"; gene_id "STRG.47576";
6B	StringTie	exon	311085709	311085831	1000	-	.	transcript_id "STRG.47576.1"; gene_id "STRG.47576";
6B	StringTie	exon	311085920	311085959	1000	-	.	transcript_id "STRG.47576.1"; gene_id "STRG.47576";
6B	StringTie	exon	311086053	311087551	1000	-	.	transcript_id "STRG.47576.1"; gene_id "STRG.47576";
6B	StringTie	transcript	311924497	311933636	1000	+	.	transcript_id "STRG.47579.1"; gene_id "STRG.47579"
6B	StringTie	exon	311924497	311925092	1000	+	.	transcript_id "STRG.47579.1"; gene_id "STRG.47579";
6B	StringTie	exon	311932999	311933636	1000	+	.	transcript_id "STRG.47579.1"; gene_id "STRG.47579";
6B	StringTie	transcript	311936350	311939722	1000	-	.	transcript_id "STRG.47578.1"; gene_id "STRG.47578"
6B	StringTie	exon	311936350	311936810	1000	-	.	transcript_id "STRG.47578.1"; gene_id "STRG.47578";
6B	StringTie	exon	311936897	311939722	1000	-	.	transcript_id "STRG.47578.1"; gene_id "STRG.47578";
6B	StringTie	transcript	313107119	313108802	1000	+	.	transcript_id "STRG.47580.1"; gene_id "STRG.47580"
6B	StringTie	exon	313107119	313108802	1000	+	.	transcript_id "STRG.47580.1"; gene_id "STRG.47580";
6B	StringTie	transcript	314767312	314779341	1000	+	.	transcript_id "STRG.47582.1"; gene_id "STRG.47582"
6B	StringTie	exon	314767312	314767750	1000	+	.	transcript_id "STRG.47582.1"; gene_id "STRG.47582";
6B	StringTie	exon	314778879	314779341	1000	+	.	transcript_id "STRG.47582.1"; gene_id "STRG.47582";
6B	StringTie	transcript	315065545	315068760	1000	+	.	transcript_id "STRG.47581.1"; gene_id "STRG.47581"
6B	StringTie	exon	315065545	315066053	1000	+	.	transcript_id "STRG.47581.1"; gene_id "STRG.47581";
6B	StringTie	exon	315066155	315066281	1000	+	.	transcript_id "STRG.47581.1"; gene_id "STRG.47581";
6B	StringTie	exon	315067064	315067215	1000	+	.	transcript_id "STRG.47581.1"; gene_id "STRG.47581";
6B	StringTie	exon	315067308	315068760	1000	+	.	transcript_id "STRG.47581.1"; gene_id "STRG.47581";
6B	StringTie	transcript	315065545	315068760	1000	+	.	transcript_id "STRG.47581.2"; gene_id "STRG.47581"
6B	StringTie	exon	315065545	315066089	1000	+	.	transcript_id "STRG.47581.2"; gene_id "STRG.47581";
6B	StringTie	exon	315066155	315066281	1000	+	.	transcript_id "STRG.47581.2"; gene_id "STRG.47581";
6B	StringTie	exon	315067064	315067215	1000	+	.	transcript_id "STRG.47581.2"; gene_id "STRG.47581";
6B	StringTie	exon	315067308	315068760	1000	+	.	transcript_id "STRG.47581.2"; gene_id "STRG.47581";
6B	StringTie	transcript	315069611	315072632	1000	+	.	transcript_id "STRG.47583.1"; gene_id "STRG.47583"
6B	StringTie	exon	315069611	315070291	1000	+	.	transcript_id "STRG.47583.1"; gene_id "STRG.47583";
6B	StringTie	exon	315070696	315070848	1000	+	.	transcript_id "STRG.47583.1"; gene_id "STRG.47583";
6B	StringTie	exon	315070989	315072632	1000	+	.	transcript_id "STRG.47583.1"; gene_id "STRG.47583";
6B	StringTie	transcript	315069611	315072632	1000	+	.	transcript_id "STRG.47583.2"; gene_id "STRG.47583"
6B	StringTie	exon	315069611	315070291	1000	+	.	transcript_id "STRG.47583.2"; gene_id "STRG.47583";
6B	StringTie	exon	315070696	315072632	1000	+	.	transcript_id "STRG.47583.2"; gene_id "STRG.47583";
6B	StringTie	transcript	315637616	315666862	1000	+	.	transcript_id "STRG.47586.1"; gene_id "STRG.47586"
6B	StringTie	exon	315637616	315637857	1000	+	.	transcript_id "STRG.47586.1"; gene_id "STRG.47586";
6B	StringTie	exon	315649383	315649520	1000	+	.	transcript_id "STRG.47586.1"; gene_id "STRG.47586";
6B	StringTie	exon	315666160	315666862	1000	+	.	transcript_id "STRG.47586.1"; gene_id "STRG.47586";
6B	StringTie	transcript	315789938	315793664	1000	-	.	transcript_id "STRG.47584.1"; gene_id "STRG.47584"
6B	StringTie	exon	315789938	315790465	1000	-	.	transcript_id "STRG.47584.1"; gene_id "STRG.47584";
6B	StringTie	exon	315791259	315791373	1000	-	.	transcript_id "STRG.47584.1"; gene_id "STRG.47584";
6B	StringTie	exon	315791523	315791665	1000	-	.	transcript_id "STRG.47584.1"; gene_id "STRG.47584";
6B	StringTie	exon	315791757	315791903	1000	-	.	transcript_id "STRG.47584.1"; gene_id "STRG.47584";
6B	StringTie	exon	315792005	315792235	1000	-	.	transcript_id "STRG.47584.1"; gene_id "STRG.47584";
6B	StringTie	exon	315792956	315793664	1000	-	.	transcript_id "STRG.47584.1"; gene_id "STRG.47584";
6B	StringTie	transcript	315808247	315811098	1000	+	.	transcript_id "STRG.47585.1"; gene_id "STRG.47585"
6B	StringTie	exon	315808247	315811098	1000	+	.	transcript_id "STRG.47585.1"; gene_id "STRG.47585";
6B	StringTie	transcript	315980143	315982451	1000	-	.	transcript_id "STRG.47587.1"; gene_id "STRG.47587"
6B	StringTie	exon	315980143	315982451	1000	-	.	transcript_id "STRG.47587.1"; gene_id "STRG.47587";
6B	StringTie	transcript	316522645	316581386	1000	+	.	transcript_id "STRG.47588.1"; gene_id "STRG.47588"
6B	StringTie	exon	316522645	316522821	1000	+	.	transcript_id "STRG.47588.1"; gene_id "STRG.47588";
6B	StringTie	exon	316536298	316536603	1000	+	.	transcript_id "STRG.47588.1"; gene_id "STRG.47588";
6B	StringTie	exon	316536692	316536895	1000	+	.	transcript_id "STRG.47588.1"; gene_id "STRG.47588";
6B	StringTie	exon	316537298	316537489	1000	+	.	transcript_id "STRG.47588.1"; gene_id "STRG.47588";
6B	StringTie	exon	316537596	316537834	1000	+	.	transcript_id "STRG.47588.1"; gene_id "STRG.47588";
6B	StringTie	exon	316538139	316538234	1000	+	.	transcript_id "STRG.47588.1"; gene_id "STRG.47588";
6B	StringTie	exon	316538361	316538450	1000	+	.	transcript_id "STRG.47588.1"; gene_id "STRG.47588";
6B	StringTie	exon	316550552	316550632	1000	+	.	transcript_id "STRG.47588.1"; gene_id "STRG.47588";
6B	StringTie	exon	316552294	316552380	1000	+	.	transcript_id "STRG.47588.1"; gene_id "STRG.47588";
6B	StringTie	exon	316561285	316561381	1000	+	.	transcript_id "STRG.47588.1"; gene_id "STRG.47588";
6B	StringTie	exon	316561569	316561869	1000	+	.	transcript_id "STRG.47588.1"; gene_id "STRG.47588";
6B	StringTie	exon	316562046	316562169	1000	+	.	transcript_id "STRG.47588.1"; gene_id "STRG.47588";
6B	StringTie	exon	316562248	316562267	1000	+	.	transcript_id "STRG.47588.1"; gene_id "STRG.47588";
6B	StringTie	exon	316562442	316562598	1000	+	.	transcript_id "STRG.47588.1"; gene_id "STRG.47588";
6B	StringTie	exon	316562704	316562992	1000	+	.	transcript_id "STRG.47588.1"; gene_id "STRG.47588";
6B	StringTie	exon	316563073	316563145	1000	+	.	transcript_id "STRG.47588.1"; gene_id "STRG.47588";
6B	StringTie	exon	316581010	316581386	1000	+	.	transcript_id "STRG.47588.1"; gene_id "STRG.47588";
6B	StringTie	transcript	316522645	316581386	1000	+	.	transcript_id "STRG.47588.2"; gene_id "STRG.47588"
6B	StringTie	exon	316522645	316522821	1000	+	.	transcript_id "STRG.47588.2"; gene_id "STRG.47588";
6B	StringTie	exon	316536298	316536603	1000	+	.	transcript_id "STRG.47588.2"; gene_id "STRG.47588";
6B	StringTie	exon	316536692	316536895	1000	+	.	transcript_id "STRG.47588.2"; gene_id "STRG.47588";
6B	StringTie	exon	316537298	316537489	1000	+	.	transcript_id "STRG.47588.2"; gene_id "STRG.47588";
6B	StringTie	exon	316537596	316537834	1000	+	.	transcript_id "STRG.47588.2"; gene_id "STRG.47588";
6B	StringTie	exon	316538139	316538234	1000	+	.	transcript_id "STRG.47588.2"; gene_id "STRG.47588";
6B	StringTie	exon	316538361	316538450	1000	+	.	transcript_id "STRG.47588.2"; gene_id "STRG.47588";
6B	StringTie	exon	316550552	316550632	1000	+	.	transcript_id "STRG.47588.2"; gene_id "STRG.47588";
6B	StringTie	exon	316552294	316552380	1000	+	.	transcript_id "STRG.47588.2"; gene_id "STRG.47588";
6B	StringTie	exon	316561285	316561381	1000	+	.	transcript_id "STRG.47588.2"; gene_id "STRG.47588";
6B	StringTie	exon	316561569	316561873	1000	+	.	transcript_id "STRG.47588.2"; gene_id "STRG.47588";
6B	StringTie	exon	316562046	316562169	1000	+	.	transcript_id "STRG.47588.2"; gene_id "STRG.47588";
6B	StringTie	exon	316562248	316562267	1000	+	.	transcript_id "STRG.47588.2"; gene_id "STRG.47588";
6B	StringTie	exon	316562442	316562598	1000	+	.	transcript_id "STRG.47588.2"; gene_id "STRG.47588";
6B	StringTie	exon	316562704	316562992	1000	+	.	transcript_id "STRG.47588.2"; gene_id "STRG.47588";
6B	StringTie	exon	316563073	316563145	1000	+	.	transcript_id "STRG.47588.2"; gene_id "STRG.47588";
6B	StringTie	exon	316581010	316581386	1000	+	.	transcript_id "STRG.47588.2"; gene_id "STRG.47588";
6B	StringTie	transcript	316522645	316581386	1000	+	.	transcript_id "STRG.47588.3"; gene_id "STRG.47588"
6B	StringTie	exon	316522645	316522821	1000	+	.	transcript_id "STRG.47588.3"; gene_id "STRG.47588";
6B	StringTie	exon	316536298	316536603	1000	+	.	transcript_id "STRG.47588.3"; gene_id "STRG.47588";
6B	StringTie	exon	316536692	316536895	1000	+	.	transcript_id "STRG.47588.3"; gene_id "STRG.47588";
6B	StringTie	exon	316537298	316537489	1000	+	.	transcript_id "STRG.47588.3"; gene_id "STRG.47588";
6B	StringTie	exon	316537596	316537834	1000	+	.	transcript_id "STRG.47588.3"; gene_id "STRG.47588";
6B	StringTie	exon	316538139	316538234	1000	+	.	transcript_id "STRG.47588.3"; gene_id "STRG.47588";
6B	StringTie	exon	316538361	316538450	1000	+	.	transcript_id "STRG.47588.3"; gene_id "STRG.47588";
6B	StringTie	exon	316552294	316552380	1000	+	.	transcript_id "STRG.47588.3"; gene_id "STRG.47588";
6B	StringTie	exon	316561285	316561381	1000	+	.	transcript_id "STRG.47588.3"; gene_id "STRG.47588";
6B	StringTie	exon	316561569	316561869	1000	+	.	transcript_id "STRG.47588.3"; gene_id "STRG.47588";
6B	StringTie	exon	316562046	316562169	1000	+	.	transcript_id "STRG.47588.3"; gene_id "STRG.47588";
6B	StringTie	exon	316562248	316562267	1000	+	.	transcript_id "STRG.47588.3"; gene_id "STRG.47588";
6B	StringTie	exon	316562442	316562598	1000	+	.	transcript_id "STRG.47588.3"; gene_id "STRG.47588";
6B	StringTie	exon	316562704	316562992	1000	+	.	transcript_id "STRG.47588.3"; gene_id "STRG.47588";
6B	StringTie	exon	316563073	316563145	1000	+	.	transcript_id "STRG.47588.3"; gene_id "STRG.47588";
6B	StringTie	exon	316581010	316581386	1000	+	.	transcript_id "STRG.47588.3"; gene_id "STRG.47588";
6B	StringTie	transcript	316522645	316581386	1000	+	.	transcript_id "STRG.47588.4"; gene_id "STRG.47588"
6B	StringTie	exon	316522645	316522821	1000	+	.	transcript_id "STRG.47588.4"; gene_id "STRG.47588";
6B	StringTie	exon	316536298	316536603	1000	+	.	transcript_id "STRG.47588.4"; gene_id "STRG.47588";
6B	StringTie	exon	316536692	316536895	1000	+	.	transcript_id "STRG.47588.4"; gene_id "STRG.47588";
6B	StringTie	exon	316537298	316537489	1000	+	.	transcript_id "STRG.47588.4"; gene_id "STRG.47588";
6B	StringTie	exon	316537596	316537834	1000	+	.	transcript_id "STRG.47588.4"; gene_id "STRG.47588";
6B	StringTie	exon	316538139	316538234	1000	+	.	transcript_id "STRG.47588.4"; gene_id "STRG.47588";
6B	StringTie	exon	316538361	316538450	1000	+	.	transcript_id "STRG.47588.4"; gene_id "STRG.47588";
6B	StringTie	exon	316545482	316545535	1000	+	.	transcript_id "STRG.47588.4"; gene_id "STRG.47588";
6B	StringTie	exon	316550552	316550632	1000	+	.	transcript_id "STRG.47588.4"; gene_id "STRG.47588";
6B	StringTie	exon	316552294	316552380	1000	+	.	transcript_id "STRG.47588.4"; gene_id "STRG.47588";
6B	StringTie	exon	316561285	316561381	1000	+	.	transcript_id "STRG.47588.4"; gene_id "STRG.47588";
6B	StringTie	exon	316561569	316561869	1000	+	.	transcript_id "STRG.47588.4"; gene_id "STRG.47588";
6B	StringTie	exon	316562046	316562169	1000	+	.	transcript_id "STRG.47588.4"; gene_id "STRG.47588";
6B	StringTie	exon	316562248	316562267	1000	+	.	transcript_id "STRG.47588.4"; gene_id "STRG.47588";
6B	StringTie	exon	316562442	316562598	1000	+	.	transcript_id "STRG.47588.4"; gene_id "STRG.47588";
6B	StringTie	exon	316562704	316562992	1000	+	.	transcript_id "STRG.47588.4"; gene_id "STRG.47588";
6B	StringTie	exon	316563073	316563145	1000	+	.	transcript_id "STRG.47588.4"; gene_id "STRG.47588";
6B	StringTie	exon	316581010	316581386	1000	+	.	transcript_id "STRG.47588.4"; gene_id "STRG.47588";
6B	StringTie	transcript	317668510	317673031	1000	+	.	transcript_id "STRG.47589.1"; gene_id "STRG.47589"
6B	StringTie	exon	317668510	317669419	1000	+	.	transcript_id "STRG.47589.1"; gene_id "STRG.47589";
6B	StringTie	exon	317670045	317670260	1000	+	.	transcript_id "STRG.47589.1"; gene_id "STRG.47589";
6B	StringTie	exon	317670354	317671063	1000	+	.	transcript_id "STRG.47589.1"; gene_id "STRG.47589";
6B	StringTie	exon	317671273	317672116	1000	+	.	transcript_id "STRG.47589.1"; gene_id "STRG.47589";
6B	StringTie	exon	317672630	317673031	1000	+	.	transcript_id "STRG.47589.1"; gene_id "STRG.47589";
6B	StringTie	transcript	317742706	317751435	1000	-	.	transcript_id "STRG.47590.1"; gene_id "STRG.47590"
6B	StringTie	exon	317742706	317743288	1000	-	.	transcript_id "STRG.47590.1"; gene_id "STRG.47590";
6B	StringTie	exon	317743378	317743452	1000	-	.	transcript_id "STRG.47590.1"; gene_id "STRG.47590";
6B	StringTie	exon	317744418	317744561	1000	-	.	transcript_id "STRG.47590.1"; gene_id "STRG.47590";
6B	StringTie	exon	317744632	317744830	1000	-	.	transcript_id "STRG.47590.1"; gene_id "STRG.47590";
6B	StringTie	exon	317747763	317747989	1000	-	.	transcript_id "STRG.47590.1"; gene_id "STRG.47590";
6B	StringTie	exon	317748062	317748110	1000	-	.	transcript_id "STRG.47590.1"; gene_id "STRG.47590";
6B	StringTie	exon	317751000	317751435	1000	-	.	transcript_id "STRG.47590.1"; gene_id "STRG.47590";
6B	StringTie	transcript	317742706	317751435	1000	-	.	transcript_id "STRG.47590.2"; gene_id "STRG.47590"
6B	StringTie	exon	317742706	317743288	1000	-	.	transcript_id "STRG.47590.2"; gene_id "STRG.47590";
6B	StringTie	exon	317743378	317743452	1000	-	.	transcript_id "STRG.47590.2"; gene_id "STRG.47590";
6B	StringTie	exon	317744418	317744561	1000	-	.	transcript_id "STRG.47590.2"; gene_id "STRG.47590";
6B	StringTie	exon	317744632	317744830	1000	-	.	transcript_id "STRG.47590.2"; gene_id "STRG.47590";
6B	StringTie	exon	317751000	317751435	1000	-	.	transcript_id "STRG.47590.2"; gene_id "STRG.47590";
6B	StringTie	transcript	317844715	317854358	1000	-	.	transcript_id "STRG.47591.1"; gene_id "STRG.47591"
6B	StringTie	exon	317844715	317845012	1000	-	.	transcript_id "STRG.47591.1"; gene_id "STRG.47591";
6B	StringTie	exon	317846406	317846522	1000	-	.	transcript_id "STRG.47591.1"; gene_id "STRG.47591";
6B	StringTie	exon	317854017	317854358	1000	-	.	transcript_id "STRG.47591.1"; gene_id "STRG.47591";
6B	StringTie	transcript	317962063	317963900	1000	+	.	transcript_id "STRG.47592.1"; gene_id "STRG.47592"
6B	StringTie	exon	317962063	317962494	1000	+	.	transcript_id "STRG.47592.1"; gene_id "STRG.47592";
6B	StringTie	exon	317962642	317963900	1000	+	.	transcript_id "STRG.47592.1"; gene_id "STRG.47592";
6B	StringTie	transcript	317962063	317963900	1000	+	.	transcript_id "STRG.47592.3"; gene_id "STRG.47592"
6B	StringTie	exon	317962063	317962494	1000	+	.	transcript_id "STRG.47592.3"; gene_id "STRG.47592";
6B	StringTie	exon	317962642	317962830	1000	+	.	transcript_id "STRG.47592.3"; gene_id "STRG.47592";
6B	StringTie	exon	317962919	317963900	1000	+	.	transcript_id "STRG.47592.3"; gene_id "STRG.47592";
6B	StringTie	transcript	317962063	317969165	1000	+	.	transcript_id "STRG.47592.2"; gene_id "STRG.47592"
6B	StringTie	exon	317962063	317962494	1000	+	.	transcript_id "STRG.47592.2"; gene_id "STRG.47592";
6B	StringTie	exon	317962642	317962830	1000	+	.	transcript_id "STRG.47592.2"; gene_id "STRG.47592";
6B	StringTie	exon	317966995	317969165	1000	+	.	transcript_id "STRG.47592.2"; gene_id "STRG.47592";
6B	StringTie	transcript	317962063	317969165	1000	+	.	transcript_id "STRG.47592.4"; gene_id "STRG.47592"
6B	StringTie	exon	317962063	317962494	1000	+	.	transcript_id "STRG.47592.4"; gene_id "STRG.47592";
6B	StringTie	exon	317962642	317962830	1000	+	.	transcript_id "STRG.47592.4"; gene_id "STRG.47592";
6B	StringTie	exon	317965578	317965649	1000	+	.	transcript_id "STRG.47592.4"; gene_id "STRG.47592";
6B	StringTie	exon	317966995	317969165	1000	+	.	transcript_id "STRG.47592.4"; gene_id "STRG.47592";
6B	StringTie	transcript	318457157	318466278	1000	+	.	transcript_id "STRG.47599.1"; gene_id "STRG.47599"
6B	StringTie	exon	318457157	318457513	1000	+	.	transcript_id "STRG.47599.1"; gene_id "STRG.47599";
6B	StringTie	exon	318458125	318458257	1000	+	.	transcript_id "STRG.47599.1"; gene_id "STRG.47599";
6B	StringTie	exon	318458340	318458411	1000	+	.	transcript_id "STRG.47599.1"; gene_id "STRG.47599";
6B	StringTie	exon	318461153	318461296	1000	+	.	transcript_id "STRG.47599.1"; gene_id "STRG.47599";
6B	StringTie	exon	318461740	318461811	1000	+	.	transcript_id "STRG.47599.1"; gene_id "STRG.47599";
6B	StringTie	exon	318461896	318461967	1000	+	.	transcript_id "STRG.47599.1"; gene_id "STRG.47599";
6B	StringTie	exon	318462048	318462163	1000	+	.	transcript_id "STRG.47599.1"; gene_id "STRG.47599";
6B	StringTie	exon	318462259	318462387	1000	+	.	transcript_id "STRG.47599.1"; gene_id "STRG.47599";
6B	StringTie	exon	318462520	318462861	1000	+	.	transcript_id "STRG.47599.1"; gene_id "STRG.47599";
6B	StringTie	exon	318463001	318463395	1000	+	.	transcript_id "STRG.47599.1"; gene_id "STRG.47599";
6B	StringTie	exon	318465696	318466278	1000	+	.	transcript_id "STRG.47599.1"; gene_id "STRG.47599";
6B	StringTie	transcript	318457157	318466278	1000	+	.	transcript_id "STRG.47599.2"; gene_id "STRG.47599"
6B	StringTie	exon	318457157	318457513	1000	+	.	transcript_id "STRG.47599.2"; gene_id "STRG.47599";
6B	StringTie	exon	318457608	318457765	1000	+	.	transcript_id "STRG.47599.2"; gene_id "STRG.47599";
6B	StringTie	exon	318457850	318457890	1000	+	.	transcript_id "STRG.47599.2"; gene_id "STRG.47599";
6B	StringTie	exon	318458125	318458257	1000	+	.	transcript_id "STRG.47599.2"; gene_id "STRG.47599";
6B	StringTie	exon	318458340	318458411	1000	+	.	transcript_id "STRG.47599.2"; gene_id "STRG.47599";
6B	StringTie	exon	318461153	318461296	1000	+	.	transcript_id "STRG.47599.2"; gene_id "STRG.47599";
6B	StringTie	exon	318461740	318461811	1000	+	.	transcript_id "STRG.47599.2"; gene_id "STRG.47599";
6B	StringTie	exon	318461896	318461967	1000	+	.	transcript_id "STRG.47599.2"; gene_id "STRG.47599";
6B	StringTie	exon	318462048	318462163	1000	+	.	transcript_id "STRG.47599.2"; gene_id "STRG.47599";
6B	StringTie	exon	318462259	318462387	1000	+	.	transcript_id "STRG.47599.2"; gene_id "STRG.47599";
6B	StringTie	exon	318462520	318462861	1000	+	.	transcript_id "STRG.47599.2"; gene_id "STRG.47599";
6B	StringTie	exon	318463001	318463395	1000	+	.	transcript_id "STRG.47599.2"; gene_id "STRG.47599";
6B	StringTie	exon	318465696	318466278	1000	+	.	transcript_id "STRG.47599.2"; gene_id "STRG.47599";
6B	StringTie	transcript	318472699	318479797	1000	-	.	transcript_id "STRG.47600.1"; gene_id "STRG.47600"
6B	StringTie	exon	318472699	318473079	1000	-	.	transcript_id "STRG.47600.1"; gene_id "STRG.47600";
6B	StringTie	exon	318473168	318473227	1000	-	.	transcript_id "STRG.47600.1"; gene_id "STRG.47600";
6B	StringTie	exon	318473608	318473697	1000	-	.	transcript_id "STRG.47600.1"; gene_id "STRG.47600";
6B	StringTie	exon	318473790	318473888	1000	-	.	transcript_id "STRG.47600.1"; gene_id "STRG.47600";
6B	StringTie	exon	318473987	318474041	1000	-	.	transcript_id "STRG.47600.1"; gene_id "STRG.47600";
6B	StringTie	exon	318474143	318474203	1000	-	.	transcript_id "STRG.47600.1"; gene_id "STRG.47600";
6B	StringTie	exon	318474314	318474394	1000	-	.	transcript_id "STRG.47600.1"; gene_id "STRG.47600";
6B	StringTie	exon	318474509	318474633	1000	-	.	transcript_id "STRG.47600.1"; gene_id "STRG.47600";
6B	StringTie	exon	318474757	318474845	1000	-	.	transcript_id "STRG.47600.1"; gene_id "STRG.47600";
6B	StringTie	exon	318474928	318474997	1000	-	.	transcript_id "STRG.47600.1"; gene_id "STRG.47600";
6B	StringTie	exon	318475073	318475146	1000	-	.	transcript_id "STRG.47600.1"; gene_id "STRG.47600";
6B	StringTie	exon	318475829	318475898	1000	-	.	transcript_id "STRG.47600.1"; gene_id "STRG.47600";
6B	StringTie	exon	318475994	318476073	1000	-	.	transcript_id "STRG.47600.1"; gene_id "STRG.47600";
6B	StringTie	exon	318476161	318476271	1000	-	.	transcript_id "STRG.47600.1"; gene_id "STRG.47600";
6B	StringTie	exon	318476724	318476822	1000	-	.	transcript_id "STRG.47600.1"; gene_id "STRG.47600";
6B	StringTie	exon	318476927	318477027	1000	-	.	transcript_id "STRG.47600.1"; gene_id "STRG.47600";
6B	StringTie	exon	318477136	318477256	1000	-	.	transcript_id "STRG.47600.1"; gene_id "STRG.47600";
6B	StringTie	exon	318477992	318478158	1000	-	.	transcript_id "STRG.47600.1"; gene_id "STRG.47600";
6B	StringTie	exon	318478688	318478823	1000	-	.	transcript_id "STRG.47600.1"; gene_id "STRG.47600";
6B	StringTie	exon	318479318	318479797	1000	-	.	transcript_id "STRG.47600.1"; gene_id "STRG.47600";
6B	StringTie	transcript	319481824	319487456	1000	-	.	transcript_id "STRG.47593.1"; gene_id "STRG.47593"
6B	StringTie	exon	319481824	319482449	1000	-	.	transcript_id "STRG.47593.1"; gene_id "STRG.47593";
6B	StringTie	exon	319482627	319483547	1000	-	.	transcript_id "STRG.47593.1"; gene_id "STRG.47593";
6B	StringTie	exon	319484828	319484914	1000	-	.	transcript_id "STRG.47593.1"; gene_id "STRG.47593";
6B	StringTie	exon	319485004	319485686	1000	-	.	transcript_id "STRG.47593.1"; gene_id "STRG.47593";
6B	StringTie	exon	319486864	319487456	1000	-	.	transcript_id "STRG.47593.1"; gene_id "STRG.47593";
6B	StringTie	transcript	319481824	319487456	1000	-	.	transcript_id "STRG.47593.2"; gene_id "STRG.47593"
6B	StringTie	exon	319481824	319482449	1000	-	.	transcript_id "STRG.47593.2"; gene_id "STRG.47593";
6B	StringTie	exon	319482627	319483547	1000	-	.	transcript_id "STRG.47593.2"; gene_id "STRG.47593";
6B	StringTie	exon	319484828	319484914	1000	-	.	transcript_id "STRG.47593.2"; gene_id "STRG.47593";
6B	StringTie	exon	319485004	319485689	1000	-	.	transcript_id "STRG.47593.2"; gene_id "STRG.47593";
6B	StringTie	exon	319486864	319487456	1000	-	.	transcript_id "STRG.47593.2"; gene_id "STRG.47593";
6B	StringTie	transcript	320630761	320635156	1000	+	.	transcript_id "STRG.47594.1"; gene_id "STRG.47594"
6B	StringTie	exon	320630761	320631311	1000	+	.	transcript_id "STRG.47594.1"; gene_id "STRG.47594";
6B	StringTie	exon	320631711	320631795	1000	+	.	transcript_id "STRG.47594.1"; gene_id "STRG.47594";
6B	StringTie	exon	320631873	320631998	1000	+	.	transcript_id "STRG.47594.1"; gene_id "STRG.47594";
6B	StringTie	exon	320632076	320632146	1000	+	.	transcript_id "STRG.47594.1"; gene_id "STRG.47594";
6B	StringTie	exon	320632218	320632334	1000	+	.	transcript_id "STRG.47594.1"; gene_id "STRG.47594";
6B	StringTie	exon	320634074	320634185	1000	+	.	transcript_id "STRG.47594.1"; gene_id "STRG.47594";
6B	StringTie	exon	320634806	320635156	1000	+	.	transcript_id "STRG.47594.1"; gene_id "STRG.47594";
6B	StringTie	transcript	320631873	320635156	1000	+	.	transcript_id "STRG.47594.2"; gene_id "STRG.47594"
6B	StringTie	exon	320631873	320632146	1000	+	.	transcript_id "STRG.47594.2"; gene_id "STRG.47594";
6B	StringTie	exon	320632218	320634185	1000	+	.	transcript_id "STRG.47594.2"; gene_id "STRG.47594";
6B	StringTie	exon	320634806	320635156	1000	+	.	transcript_id "STRG.47594.2"; gene_id "STRG.47594";
6B	StringTie	transcript	320718576	320720562	1000	-	.	transcript_id "STRG.47595.1"; gene_id "STRG.47595"
6B	StringTie	exon	320718576	320719145	1000	-	.	transcript_id "STRG.47595.1"; gene_id "STRG.47595";
6B	StringTie	exon	320719506	320720280	1000	-	.	transcript_id "STRG.47595.1"; gene_id "STRG.47595";
6B	StringTie	exon	320720462	320720562	1000	-	.	transcript_id "STRG.47595.1"; gene_id "STRG.47595";
6B	StringTie	transcript	320718576	320720562	1000	-	.	transcript_id "STRG.47595.2"; gene_id "STRG.47595"
6B	StringTie	exon	320718576	320719145	1000	-	.	transcript_id "STRG.47595.2"; gene_id "STRG.47595";
6B	StringTie	exon	320719506	320719690	1000	-	.	transcript_id "STRG.47595.2"; gene_id "STRG.47595";
6B	StringTie	exon	320719816	320720280	1000	-	.	transcript_id "STRG.47595.2"; gene_id "STRG.47595";
6B	StringTie	exon	320720462	320720562	1000	-	.	transcript_id "STRG.47595.2"; gene_id "STRG.47595";
6B	StringTie	transcript	320938183	320955538	1000	-	.	transcript_id "STRG.47597.1"; gene_id "STRG.47597"
6B	StringTie	exon	320938183	320938740	1000	-	.	transcript_id "STRG.47597.1"; gene_id "STRG.47597";
6B	StringTie	exon	320939417	320939643	1000	-	.	transcript_id "STRG.47597.1"; gene_id "STRG.47597";
6B	StringTie	exon	320952656	320952820	1000	-	.	transcript_id "STRG.47597.1"; gene_id "STRG.47597";
6B	StringTie	exon	320953937	320954004	1000	-	.	transcript_id "STRG.47597.1"; gene_id "STRG.47597";
6B	StringTie	exon	320954115	320954470	1000	-	.	transcript_id "STRG.47597.1"; gene_id "STRG.47597";
6B	StringTie	exon	320954616	320954805	1000	-	.	transcript_id "STRG.47597.1"; gene_id "STRG.47597";
6B	StringTie	exon	320954972	320955538	1000	-	.	transcript_id "STRG.47597.1"; gene_id "STRG.47597";
6B	StringTie	transcript	320939059	320955538	1000	-	.	transcript_id "STRG.47597.2"; gene_id "STRG.47597"
6B	StringTie	exon	320939059	320939643	1000	-	.	transcript_id "STRG.47597.2"; gene_id "STRG.47597";
6B	StringTie	exon	320952656	320952820	1000	-	.	transcript_id "STRG.47597.2"; gene_id "STRG.47597";
6B	StringTie	exon	320953937	320954004	1000	-	.	transcript_id "STRG.47597.2"; gene_id "STRG.47597";
6B	StringTie	exon	320954266	320954470	1000	-	.	transcript_id "STRG.47597.2"; gene_id "STRG.47597";
6B	StringTie	exon	320954616	320954805	1000	-	.	transcript_id "STRG.47597.2"; gene_id "STRG.47597";
6B	StringTie	exon	320954972	320955538	1000	-	.	transcript_id "STRG.47597.2"; gene_id "STRG.47597";
6B	StringTie	transcript	320939059	320955538	1000	-	.	transcript_id "STRG.47597.3"; gene_id "STRG.47597"
6B	StringTie	exon	320939059	320939643	1000	-	.	transcript_id "STRG.47597.3"; gene_id "STRG.47597";
6B	StringTie	exon	320952656	320952820	1000	-	.	transcript_id "STRG.47597.3"; gene_id "STRG.47597";
6B	StringTie	exon	320953937	320954004	1000	-	.	transcript_id "STRG.47597.3"; gene_id "STRG.47597";
6B	StringTie	exon	320954266	320954470	1000	-	.	transcript_id "STRG.47597.3"; gene_id "STRG.47597";
6B	StringTie	exon	320954616	320954647	1000	-	.	transcript_id "STRG.47597.3"; gene_id "STRG.47597";
6B	StringTie	exon	320954715	320954805	1000	-	.	transcript_id "STRG.47597.3"; gene_id "STRG.47597";
6B	StringTie	exon	320954972	320955538	1000	-	.	transcript_id "STRG.47597.3"; gene_id "STRG.47597";
6B	StringTie	transcript	320952091	320955538	1000	-	.	transcript_id "STRG.47597.10"; gene_id "STRG.47597"
6B	StringTie	exon	320952091	320954805	1000	-	.	transcript_id "STRG.47597.10"; gene_id "STRG.47597";
6B	StringTie	exon	320954972	320955538	1000	-	.	transcript_id "STRG.47597.10"; gene_id "STRG.47597";
6B	StringTie	transcript	320952091	320955538	1000	-	.	transcript_id "STRG.47597.11"; gene_id "STRG.47597"
6B	StringTie	exon	320952091	320954470	1000	-	.	transcript_id "STRG.47597.11"; gene_id "STRG.47597";
6B	StringTie	exon	320954616	320954805	1000	-	.	transcript_id "STRG.47597.11"; gene_id "STRG.47597";
6B	StringTie	exon	320954972	320955538	1000	-	.	transcript_id "STRG.47597.11"; gene_id "STRG.47597";
6B	StringTie	transcript	320952091	320955538	1000	-	.	transcript_id "STRG.47597.12"; gene_id "STRG.47597"
6B	StringTie	exon	320952091	320952820	1000	-	.	transcript_id "STRG.47597.12"; gene_id "STRG.47597";
6B	StringTie	exon	320953937	320954004	1000	-	.	transcript_id "STRG.47597.12"; gene_id "STRG.47597";
6B	StringTie	exon	320954115	320954184	1000	-	.	transcript_id "STRG.47597.12"; gene_id "STRG.47597";
6B	StringTie	exon	320954266	320954470	1000	-	.	transcript_id "STRG.47597.12"; gene_id "STRG.47597";
6B	StringTie	exon	320954616	320954805	1000	-	.	transcript_id "STRG.47597.12"; gene_id "STRG.47597";
6B	StringTie	exon	320954972	320955538	1000	-	.	transcript_id "STRG.47597.12"; gene_id "STRG.47597";
6B	StringTie	transcript	320952091	320955538	1000	-	.	transcript_id "STRG.47597.13"; gene_id "STRG.47597"
6B	StringTie	exon	320952091	320952820	1000	-	.	transcript_id "STRG.47597.13"; gene_id "STRG.47597";
6B	StringTie	exon	320953937	320954004	1000	-	.	transcript_id "STRG.47597.13"; gene_id "STRG.47597";
6B	StringTie	exon	320954115	320954470	1000	-	.	transcript_id "STRG.47597.13"; gene_id "STRG.47597";
6B	StringTie	exon	320954616	320954647	1000	-	.	transcript_id "STRG.47597.13"; gene_id "STRG.47597";
6B	StringTie	exon	320954715	320954805	1000	-	.	transcript_id "STRG.47597.13"; gene_id "STRG.47597";
6B	StringTie	exon	320954972	320955538	1000	-	.	transcript_id "STRG.47597.13"; gene_id "STRG.47597";
6B	StringTie	transcript	320952091	320955538	1000	-	.	transcript_id "STRG.47597.4"; gene_id "STRG.47597"
6B	StringTie	exon	320952091	320952820	1000	-	.	transcript_id "STRG.47597.4"; gene_id "STRG.47597";
6B	StringTie	exon	320953937	320954470	1000	-	.	transcript_id "STRG.47597.4"; gene_id "STRG.47597";
6B	StringTie	exon	320954616	320954805	1000	-	.	transcript_id "STRG.47597.4"; gene_id "STRG.47597";
6B	StringTie	exon	320954972	320955538	1000	-	.	transcript_id "STRG.47597.4"; gene_id "STRG.47597";
6B	StringTie	transcript	320952091	320955538	1000	-	.	transcript_id "STRG.47597.5"; gene_id "STRG.47597"
6B	StringTie	exon	320952091	320952820	1000	-	.	transcript_id "STRG.47597.5"; gene_id "STRG.47597";
6B	StringTie	exon	320953937	320954004	1000	-	.	transcript_id "STRG.47597.5"; gene_id "STRG.47597";
6B	StringTie	exon	320954266	320954470	1000	-	.	transcript_id "STRG.47597.5"; gene_id "STRG.47597";
6B	StringTie	exon	320954616	320954805	1000	-	.	transcript_id "STRG.47597.5"; gene_id "STRG.47597";
6B	StringTie	exon	320954972	320955538	1000	-	.	transcript_id "STRG.47597.5"; gene_id "STRG.47597";
6B	StringTie	transcript	320952091	320955538	1000	-	.	transcript_id "STRG.47597.6"; gene_id "STRG.47597"
6B	StringTie	exon	320952091	320952820	1000	-	.	transcript_id "STRG.47597.6"; gene_id "STRG.47597";
6B	StringTie	exon	320953937	320954004	1000	-	.	transcript_id "STRG.47597.6"; gene_id "STRG.47597";
6B	StringTie	exon	320954115	320954470	1000	-	.	transcript_id "STRG.47597.6"; gene_id "STRG.47597";
6B	StringTie	exon	320954616	320954805	1000	-	.	transcript_id "STRG.47597.6"; gene_id "STRG.47597";
6B	StringTie	exon	320954972	320955538	1000	-	.	transcript_id "STRG.47597.6"; gene_id "STRG.47597";
6B	StringTie	transcript	320952091	320955538	1000	-	.	transcript_id "STRG.47597.7"; gene_id "STRG.47597"
6B	StringTie	exon	320952091	320952820	1000	-	.	transcript_id "STRG.47597.7"; gene_id "STRG.47597";
6B	StringTie	exon	320953937	320954004	1000	-	.	transcript_id "STRG.47597.7"; gene_id "STRG.47597";
6B	StringTie	exon	320954266	320954470	1000	-	.	transcript_id "STRG.47597.7"; gene_id "STRG.47597";
6B	StringTie	exon	320954616	320954647	1000	-	.	transcript_id "STRG.47597.7"; gene_id "STRG.47597";
6B	StringTie	exon	320954715	320954805	1000	-	.	transcript_id "STRG.47597.7"; gene_id "STRG.47597";
6B	StringTie	exon	320954972	320955538	1000	-	.	transcript_id "STRG.47597.7"; gene_id "STRG.47597";
6B	StringTie	transcript	320952091	320955538	1000	-	.	transcript_id "STRG.47597.8"; gene_id "STRG.47597"
6B	StringTie	exon	320952091	320952820	1000	-	.	transcript_id "STRG.47597.8"; gene_id "STRG.47597";
6B	StringTie	exon	320953937	320954004	1000	-	.	transcript_id "STRG.47597.8"; gene_id "STRG.47597";
6B	StringTie	exon	320954115	320954184	1000	-	.	transcript_id "STRG.47597.8"; gene_id "STRG.47597";
6B	StringTie	exon	320954266	320954470	1000	-	.	transcript_id "STRG.47597.8"; gene_id "STRG.47597";
6B	StringTie	exon	320954616	320954647	1000	-	.	transcript_id "STRG.47597.8"; gene_id "STRG.47597";
6B	StringTie	exon	320954715	320954805	1000	-	.	transcript_id "STRG.47597.8"; gene_id "STRG.47597";
6B	StringTie	exon	320954972	320955538	1000	-	.	transcript_id "STRG.47597.8"; gene_id "STRG.47597";
6B	StringTie	transcript	320952091	320955538	1000	-	.	transcript_id "STRG.47597.9"; gene_id "STRG.47597"
6B	StringTie	exon	320952091	320952820	1000	-	.	transcript_id "STRG.47597.9"; gene_id "STRG.47597";
6B	StringTie	exon	320953937	320954805	1000	-	.	transcript_id "STRG.47597.9"; gene_id "STRG.47597";
6B	StringTie	exon	320954972	320955538	1000	-	.	transcript_id "STRG.47597.9"; gene_id "STRG.47597";
6B	StringTie	transcript	320952821	320955538	1000	-	.	transcript_id "STRG.47597.14"; gene_id "STRG.47597"
6B	StringTie	exon	320952821	320954004	1000	-	.	transcript_id "STRG.47597.14"; gene_id "STRG.47597";
6B	StringTie	exon	320954266	320954470	1000	-	.	transcript_id "STRG.47597.14"; gene_id "STRG.47597";
6B	StringTie	exon	320954616	320954805	1000	-	.	transcript_id "STRG.47597.14"; gene_id "STRG.47597";
6B	StringTie	exon	320954972	320955538	1000	-	.	transcript_id "STRG.47597.14"; gene_id "STRG.47597";
6B	StringTie	transcript	320952821	320955538	1000	-	.	transcript_id "STRG.47597.15"; gene_id "STRG.47597"
6B	StringTie	exon	320952821	320954004	1000	-	.	transcript_id "STRG.47597.15"; gene_id "STRG.47597";
6B	StringTie	exon	320954266	320954470	1000	-	.	transcript_id "STRG.47597.15"; gene_id "STRG.47597";
6B	StringTie	exon	320954616	320954647	1000	-	.	transcript_id "STRG.47597.15"; gene_id "STRG.47597";
6B	StringTie	exon	320954715	320954805	1000	-	.	transcript_id "STRG.47597.15"; gene_id "STRG.47597";
6B	StringTie	exon	320954972	320955538	1000	-	.	transcript_id "STRG.47597.15"; gene_id "STRG.47597";
6B	StringTie	transcript	321331092	321334767	1000	+	.	transcript_id "STRG.47596.1"; gene_id "STRG.47596"
6B	StringTie	exon	321331092	321331331	1000	+	.	transcript_id "STRG.47596.1"; gene_id "STRG.47596";
6B	StringTie	exon	321332221	321334767	1000	+	.	transcript_id "STRG.47596.1"; gene_id "STRG.47596";
6B	StringTie	transcript	321331092	321334767	1000	+	.	transcript_id "STRG.47596.2"; gene_id "STRG.47596"
6B	StringTie	exon	321331092	321331331	1000	+	.	transcript_id "STRG.47596.2"; gene_id "STRG.47596";
6B	StringTie	exon	321332221	321332308	1000	+	.	transcript_id "STRG.47596.2"; gene_id "STRG.47596";
6B	StringTie	exon	321332921	321334767	1000	+	.	transcript_id "STRG.47596.2"; gene_id "STRG.47596";
6B	StringTie	transcript	321358345	321362158	1000	+	.	transcript_id "STRG.47598.1"; gene_id "STRG.47598"
6B	StringTie	exon	321358345	321358580	1000	+	.	transcript_id "STRG.47598.1"; gene_id "STRG.47598";
6B	StringTie	exon	321358670	321358772	1000	+	.	transcript_id "STRG.47598.1"; gene_id "STRG.47598";
6B	StringTie	exon	321360434	321360826	1000	+	.	transcript_id "STRG.47598.1"; gene_id "STRG.47598";
6B	StringTie	exon	321361564	321362158	1000	+	.	transcript_id "STRG.47598.1"; gene_id "STRG.47598";
6B	StringTie	transcript	322268446	322294836	1000	-	.	transcript_id "STRG.47603.3"; gene_id "STRG.47603"
6B	StringTie	exon	322268446	322268909	1000	-	.	transcript_id "STRG.47603.3"; gene_id "STRG.47603";
6B	StringTie	exon	322269812	322269917	1000	-	.	transcript_id "STRG.47603.3"; gene_id "STRG.47603";
6B	StringTie	exon	322292529	322292637	1000	-	.	transcript_id "STRG.47603.3"; gene_id "STRG.47603";
6B	StringTie	exon	322292721	322292856	1000	-	.	transcript_id "STRG.47603.3"; gene_id "STRG.47603";
6B	StringTie	exon	322293085	322293272	1000	-	.	transcript_id "STRG.47603.3"; gene_id "STRG.47603";
6B	StringTie	exon	322293347	322293580	1000	-	.	transcript_id "STRG.47603.3"; gene_id "STRG.47603";
6B	StringTie	exon	322294157	322294479	1000	-	.	transcript_id "STRG.47603.3"; gene_id "STRG.47603";
6B	StringTie	exon	322294770	322294836	1000	-	.	transcript_id "STRG.47603.3"; gene_id "STRG.47603";
6B	StringTie	transcript	322268446	322299507	1000	-	.	transcript_id "STRG.47603.1"; gene_id "STRG.47603"
6B	StringTie	exon	322268446	322268909	1000	-	.	transcript_id "STRG.47603.1"; gene_id "STRG.47603";
6B	StringTie	exon	322269812	322269917	1000	-	.	transcript_id "STRG.47603.1"; gene_id "STRG.47603";
6B	StringTie	exon	322283836	322283894	1000	-	.	transcript_id "STRG.47603.1"; gene_id "STRG.47603";
6B	StringTie	exon	322283981	322284079	1000	-	.	transcript_id "STRG.47603.1"; gene_id "STRG.47603";
6B	StringTie	exon	322284756	322284942	1000	-	.	transcript_id "STRG.47603.1"; gene_id "STRG.47603";
6B	StringTie	exon	322285049	322285151	1000	-	.	transcript_id "STRG.47603.1"; gene_id "STRG.47603";
6B	StringTie	exon	322292529	322292637	1000	-	.	transcript_id "STRG.47603.1"; gene_id "STRG.47603";
6B	StringTie	exon	322292721	322292856	1000	-	.	transcript_id "STRG.47603.1"; gene_id "STRG.47603";
6B	StringTie	exon	322293085	322293272	1000	-	.	transcript_id "STRG.47603.1"; gene_id "STRG.47603";
6B	StringTie	exon	322293347	322293580	1000	-	.	transcript_id "STRG.47603.1"; gene_id "STRG.47603";
6B	StringTie	exon	322294157	322294479	1000	-	.	transcript_id "STRG.47603.1"; gene_id "STRG.47603";
6B	StringTie	exon	322294770	322294836	1000	-	.	transcript_id "STRG.47603.1"; gene_id "STRG.47603";
6B	StringTie	exon	322294949	322295023	1000	-	.	transcript_id "STRG.47603.1"; gene_id "STRG.47603";
6B	StringTie	exon	322295124	322295341	1000	-	.	transcript_id "STRG.47603.1"; gene_id "STRG.47603";
6B	StringTie	exon	322295797	322296090	1000	-	.	transcript_id "STRG.47603.1"; gene_id "STRG.47603";
6B	StringTie	exon	322296572	322296727	1000	-	.	transcript_id "STRG.47603.1"; gene_id "STRG.47603";
6B	StringTie	exon	322298903	322299094	1000	-	.	transcript_id "STRG.47603.1"; gene_id "STRG.47603";
6B	StringTie	exon	322299183	322299507	1000	-	.	transcript_id "STRG.47603.1"; gene_id "STRG.47603";
6B	StringTie	transcript	322268446	322299507	1000	-	.	transcript_id "STRG.47603.2"; gene_id "STRG.47603"
6B	StringTie	exon	322268446	322268909	1000	-	.	transcript_id "STRG.47603.2"; gene_id "STRG.47603";
6B	StringTie	exon	322269812	322269917	1000	-	.	transcript_id "STRG.47603.2"; gene_id "STRG.47603";
6B	StringTie	exon	322283836	322283894	1000	-	.	transcript_id "STRG.47603.2"; gene_id "STRG.47603";
6B	StringTie	exon	322283981	322284079	1000	-	.	transcript_id "STRG.47603.2"; gene_id "STRG.47603";
6B	StringTie	exon	322284756	322284942	1000	-	.	transcript_id "STRG.47603.2"; gene_id "STRG.47603";
6B	StringTie	exon	322292529	322292637	1000	-	.	transcript_id "STRG.47603.2"; gene_id "STRG.47603";
6B	StringTie	exon	322292721	322292856	1000	-	.	transcript_id "STRG.47603.2"; gene_id "STRG.47603";
6B	StringTie	exon	322293085	322293272	1000	-	.	transcript_id "STRG.47603.2"; gene_id "STRG.47603";
6B	StringTie	exon	322293347	322293580	1000	-	.	transcript_id "STRG.47603.2"; gene_id "STRG.47603";
6B	StringTie	exon	322294157	322294479	1000	-	.	transcript_id "STRG.47603.2"; gene_id "STRG.47603";
6B	StringTie	exon	322294770	322294836	1000	-	.	transcript_id "STRG.47603.2"; gene_id "STRG.47603";
6B	StringTie	exon	322294949	322295023	1000	-	.	transcript_id "STRG.47603.2"; gene_id "STRG.47603";
6B	StringTie	exon	322295124	322295341	1000	-	.	transcript_id "STRG.47603.2"; gene_id "STRG.47603";
6B	StringTie	exon	322295797	322296090	1000	-	.	transcript_id "STRG.47603.2"; gene_id "STRG.47603";
6B	StringTie	exon	322296572	322296727	1000	-	.	transcript_id "STRG.47603.2"; gene_id "STRG.47603";
6B	StringTie	exon	322298903	322299094	1000	-	.	transcript_id "STRG.47603.2"; gene_id "STRG.47603";
6B	StringTie	exon	322299183	322299507	1000	-	.	transcript_id "STRG.47603.2"; gene_id "STRG.47603";
6B	StringTie	transcript	322623897	322630526	1000	-	.	transcript_id "STRG.47602.3"; gene_id "STRG.47602"
6B	StringTie	exon	322623897	322627902	1000	-	.	transcript_id "STRG.47602.3"; gene_id "STRG.47602";
6B	StringTie	exon	322629827	322630526	1000	-	.	transcript_id "STRG.47602.3"; gene_id "STRG.47602";
6B	StringTie	transcript	322623897	322630665	1000	-	.	transcript_id "STRG.47602.1"; gene_id "STRG.47602"
6B	StringTie	exon	322623897	322627593	1000	-	.	transcript_id "STRG.47602.1"; gene_id "STRG.47602";
6B	StringTie	exon	322627703	322627902	1000	-	.	transcript_id "STRG.47602.1"; gene_id "STRG.47602";
6B	StringTie	exon	322629827	322630665	1000	-	.	transcript_id "STRG.47602.1"; gene_id "STRG.47602";
6B	StringTie	transcript	322623897	322630665	1000	-	.	transcript_id "STRG.47602.2"; gene_id "STRG.47602"
6B	StringTie	exon	322623897	322627593	1000	-	.	transcript_id "STRG.47602.2"; gene_id "STRG.47602";
6B	StringTie	exon	322627703	322627902	1000	-	.	transcript_id "STRG.47602.2"; gene_id "STRG.47602";
6B	StringTie	exon	322628812	322628956	1000	-	.	transcript_id "STRG.47602.2"; gene_id "STRG.47602";
6B	StringTie	exon	322629827	322630384	1000	-	.	transcript_id "STRG.47602.2"; gene_id "STRG.47602";
6B	StringTie	exon	322630527	322630665	1000	-	.	transcript_id "STRG.47602.2"; gene_id "STRG.47602";
6B	StringTie	transcript	323378930	323387664	1000	+	.	transcript_id "STRG.47601.1"; gene_id "STRG.47601"
6B	StringTie	exon	323378930	323379175	1000	+	.	transcript_id "STRG.47601.1"; gene_id "STRG.47601";
6B	StringTie	exon	323386467	323386551	1000	+	.	transcript_id "STRG.47601.1"; gene_id "STRG.47601";
6B	StringTie	exon	323387115	323387204	1000	+	.	transcript_id "STRG.47601.1"; gene_id "STRG.47601";
6B	StringTie	exon	323387344	323387664	1000	+	.	transcript_id "STRG.47601.1"; gene_id "STRG.47601";
6B	StringTie	transcript	323378930	323387664	1000	+	.	transcript_id "STRG.47601.2"; gene_id "STRG.47601"
6B	StringTie	exon	323378930	323379027	1000	+	.	transcript_id "STRG.47601.2"; gene_id "STRG.47601";
6B	StringTie	exon	323379131	323379175	1000	+	.	transcript_id "STRG.47601.2"; gene_id "STRG.47601";
6B	StringTie	exon	323386467	323386551	1000	+	.	transcript_id "STRG.47601.2"; gene_id "STRG.47601";
6B	StringTie	exon	323387115	323387204	1000	+	.	transcript_id "STRG.47601.2"; gene_id "STRG.47601";
6B	StringTie	exon	323387344	323387664	1000	+	.	transcript_id "STRG.47601.2"; gene_id "STRG.47601";
6B	StringTie	transcript	324541409	324559840	1000	+	.	transcript_id "STRG.47605.1"; gene_id "STRG.47605"
6B	StringTie	exon	324541409	324541796	1000	+	.	transcript_id "STRG.47605.1"; gene_id "STRG.47605";
6B	StringTie	exon	324541892	324542283	1000	+	.	transcript_id "STRG.47605.1"; gene_id "STRG.47605";
6B	StringTie	exon	324542370	324542454	1000	+	.	transcript_id "STRG.47605.1"; gene_id "STRG.47605";
6B	StringTie	exon	324543111	324543333	1000	+	.	transcript_id "STRG.47605.1"; gene_id "STRG.47605";
6B	StringTie	exon	324544069	324544172	1000	+	.	transcript_id "STRG.47605.1"; gene_id "STRG.47605";
6B	StringTie	exon	324544263	324544350	1000	+	.	transcript_id "STRG.47605.1"; gene_id "STRG.47605";
6B	StringTie	exon	324556291	324556445	1000	+	.	transcript_id "STRG.47605.1"; gene_id "STRG.47605";
6B	StringTie	exon	324556524	324557522	1000	+	.	transcript_id "STRG.47605.1"; gene_id "STRG.47605";
6B	StringTie	exon	324558204	324558590	1000	+	.	transcript_id "STRG.47605.1"; gene_id "STRG.47605";
6B	StringTie	exon	324558942	324559840	1000	+	.	transcript_id "STRG.47605.1"; gene_id "STRG.47605";
6B	StringTie	transcript	325018702	325021818	1000	-	.	transcript_id "STRG.47604.1"; gene_id "STRG.47604"
6B	StringTie	exon	325018702	325020098	1000	-	.	transcript_id "STRG.47604.1"; gene_id "STRG.47604";
6B	StringTie	exon	325021418	325021818	1000	-	.	transcript_id "STRG.47604.1"; gene_id "STRG.47604";
6B	StringTie	transcript	326639504	326644344	1000	-	.	transcript_id "STRG.47606.1"; gene_id "STRG.47606"
6B	StringTie	exon	326639504	326640190	1000	-	.	transcript_id "STRG.47606.1"; gene_id "STRG.47606";
6B	StringTie	exon	326640747	326641305	1000	-	.	transcript_id "STRG.47606.1"; gene_id "STRG.47606";
6B	StringTie	exon	326643198	326643629	1000	-	.	transcript_id "STRG.47606.1"; gene_id "STRG.47606";
6B	StringTie	exon	326643764	326644344	1000	-	.	transcript_id "STRG.47606.1"; gene_id "STRG.47606";
6B	StringTie	transcript	330828251	330844999	1000	+	.	transcript_id "STRG.47607.1"; gene_id "STRG.47607"
6B	StringTie	exon	330828251	330828447	1000	+	.	transcript_id "STRG.47607.1"; gene_id "STRG.47607";
6B	StringTie	exon	330828880	330829522	1000	+	.	transcript_id "STRG.47607.1"; gene_id "STRG.47607";
6B	StringTie	exon	330832301	330832376	1000	+	.	transcript_id "STRG.47607.1"; gene_id "STRG.47607";
6B	StringTie	exon	330832466	330832592	1000	+	.	transcript_id "STRG.47607.1"; gene_id "STRG.47607";
6B	StringTie	exon	330844111	330844999	1000	+	.	transcript_id "STRG.47607.1"; gene_id "STRG.47607";
6B	StringTie	transcript	330828251	330844999	1000	+	.	transcript_id "STRG.47607.2"; gene_id "STRG.47607"
6B	StringTie	exon	330828251	330828447	1000	+	.	transcript_id "STRG.47607.2"; gene_id "STRG.47607";
6B	StringTie	exon	330832301	330832376	1000	+	.	transcript_id "STRG.47607.2"; gene_id "STRG.47607";
6B	StringTie	exon	330832466	330832592	1000	+	.	transcript_id "STRG.47607.2"; gene_id "STRG.47607";
6B	StringTie	exon	330844111	330844999	1000	+	.	transcript_id "STRG.47607.2"; gene_id "STRG.47607";
6B	StringTie	transcript	333067416	333083235	1000	+	.	transcript_id "STRG.47608.1"; gene_id "STRG.47608"
6B	StringTie	exon	333067416	333067656	1000	+	.	transcript_id "STRG.47608.1"; gene_id "STRG.47608";
6B	StringTie	exon	333067762	333069905	1000	+	.	transcript_id "STRG.47608.1"; gene_id "STRG.47608";
6B	StringTie	exon	333070168	333070348	1000	+	.	transcript_id "STRG.47608.1"; gene_id "STRG.47608";
6B	StringTie	exon	333070482	333070530	1000	+	.	transcript_id "STRG.47608.1"; gene_id "STRG.47608";
6B	StringTie	exon	333082818	333083235	1000	+	.	transcript_id "STRG.47608.1"; gene_id "STRG.47608";
6B	StringTie	transcript	337038194	337068224	1000	+	.	transcript_id "STRG.47613.1"; gene_id "STRG.47613"
6B	StringTie	exon	337038194	337038789	1000	+	.	transcript_id "STRG.47613.1"; gene_id "STRG.47613";
6B	StringTie	exon	337038879	337038986	1000	+	.	transcript_id "STRG.47613.1"; gene_id "STRG.47613";
6B	StringTie	exon	337039064	337039164	1000	+	.	transcript_id "STRG.47613.1"; gene_id "STRG.47613";
6B	StringTie	exon	337039393	337039464	1000	+	.	transcript_id "STRG.47613.1"; gene_id "STRG.47613";
6B	StringTie	exon	337039582	337039651	1000	+	.	transcript_id "STRG.47613.1"; gene_id "STRG.47613";
6B	StringTie	exon	337039752	337039817	1000	+	.	transcript_id "STRG.47613.1"; gene_id "STRG.47613";
6B	StringTie	exon	337040016	337040114	1000	+	.	transcript_id "STRG.47613.1"; gene_id "STRG.47613";
6B	StringTie	exon	337040577	337040642	1000	+	.	transcript_id "STRG.47613.1"; gene_id "STRG.47613";
6B	StringTie	exon	337061614	337061756	1000	+	.	transcript_id "STRG.47613.1"; gene_id "STRG.47613";
6B	StringTie	exon	337062056	337062142	1000	+	.	transcript_id "STRG.47613.1"; gene_id "STRG.47613";
6B	StringTie	exon	337062223	337062286	1000	+	.	transcript_id "STRG.47613.1"; gene_id "STRG.47613";
6B	StringTie	exon	337066680	337066823	1000	+	.	transcript_id "STRG.47613.1"; gene_id "STRG.47613";
6B	StringTie	exon	337067608	337068224	1000	+	.	transcript_id "STRG.47613.1"; gene_id "STRG.47613";
6B	StringTie	transcript	337038194	337068224	1000	+	.	transcript_id "STRG.47613.2"; gene_id "STRG.47613"
6B	StringTie	exon	337038194	337038789	1000	+	.	transcript_id "STRG.47613.2"; gene_id "STRG.47613";
6B	StringTie	exon	337038879	337038986	1000	+	.	transcript_id "STRG.47613.2"; gene_id "STRG.47613";
6B	StringTie	exon	337039064	337039164	1000	+	.	transcript_id "STRG.47613.2"; gene_id "STRG.47613";
6B	StringTie	exon	337039393	337039464	1000	+	.	transcript_id "STRG.47613.2"; gene_id "STRG.47613";
6B	StringTie	exon	337039582	337039651	1000	+	.	transcript_id "STRG.47613.2"; gene_id "STRG.47613";
6B	StringTie	exon	337039752	337039817	1000	+	.	transcript_id "STRG.47613.2"; gene_id "STRG.47613";
6B	StringTie	exon	337040577	337040642	1000	+	.	transcript_id "STRG.47613.2"; gene_id "STRG.47613";
6B	StringTie	exon	337061614	337061756	1000	+	.	transcript_id "STRG.47613.2"; gene_id "STRG.47613";
6B	StringTie	exon	337062056	337062142	1000	+	.	transcript_id "STRG.47613.2"; gene_id "STRG.47613";
6B	StringTie	exon	337062223	337062286	1000	+	.	transcript_id "STRG.47613.2"; gene_id "STRG.47613";
6B	StringTie	exon	337066680	337066823	1000	+	.	transcript_id "STRG.47613.2"; gene_id "STRG.47613";
6B	StringTie	exon	337067608	337068224	1000	+	.	transcript_id "STRG.47613.2"; gene_id "STRG.47613";
6B	StringTie	transcript	337897960	337904410	1000	+	.	transcript_id "STRG.47609.1"; gene_id "STRG.47609"
6B	StringTie	exon	337897960	337898150	1000	+	.	transcript_id "STRG.47609.1"; gene_id "STRG.47609";
6B	StringTie	exon	337898263	337904410	1000	+	.	transcript_id "STRG.47609.1"; gene_id "STRG.47609";
6B	StringTie	transcript	339492014	339496657	1000	+	.	transcript_id "STRG.47610.1"; gene_id "STRG.47610"
6B	StringTie	exon	339492014	339492458	1000	+	.	transcript_id "STRG.47610.1"; gene_id "STRG.47610";
6B	StringTie	exon	339493468	339495486	1000	+	.	transcript_id "STRG.47610.1"; gene_id "STRG.47610";
6B	StringTie	exon	339495580	339495628	1000	+	.	transcript_id "STRG.47610.1"; gene_id "STRG.47610";
6B	StringTie	exon	339496062	339496657	1000	+	.	transcript_id "STRG.47610.1"; gene_id "STRG.47610";
6B	StringTie	transcript	339833208	339836277	1000	-	.	transcript_id "STRG.47612.3"; gene_id "STRG.47612"
6B	StringTie	exon	339833208	339833493	1000	-	.	transcript_id "STRG.47612.3"; gene_id "STRG.47612";
6B	StringTie	exon	339834075	339834159	1000	-	.	transcript_id "STRG.47612.3"; gene_id "STRG.47612";
6B	StringTie	exon	339835148	339835682	1000	-	.	transcript_id "STRG.47612.3"; gene_id "STRG.47612";
6B	StringTie	exon	339835928	339836277	1000	-	.	transcript_id "STRG.47612.3"; gene_id "STRG.47612";
6B	StringTie	transcript	339833208	339836621	1000	-	.	transcript_id "STRG.47612.1"; gene_id "STRG.47612"
6B	StringTie	exon	339833208	339833493	1000	-	.	transcript_id "STRG.47612.1"; gene_id "STRG.47612";
6B	StringTie	exon	339834075	339834159	1000	-	.	transcript_id "STRG.47612.1"; gene_id "STRG.47612";
6B	StringTie	exon	339835148	339835203	1000	-	.	transcript_id "STRG.47612.1"; gene_id "STRG.47612";
6B	StringTie	exon	339835588	339835682	1000	-	.	transcript_id "STRG.47612.1"; gene_id "STRG.47612";
6B	StringTie	exon	339835928	339836026	1000	-	.	transcript_id "STRG.47612.1"; gene_id "STRG.47612";
6B	StringTie	exon	339836278	339836621	1000	-	.	transcript_id "STRG.47612.1"; gene_id "STRG.47612";
6B	StringTie	transcript	339833208	339836621	1000	-	.	transcript_id "STRG.47612.2"; gene_id "STRG.47612"
6B	StringTie	exon	339833208	339833493	1000	-	.	transcript_id "STRG.47612.2"; gene_id "STRG.47612";
6B	StringTie	exon	339834075	339834159	1000	-	.	transcript_id "STRG.47612.2"; gene_id "STRG.47612";
6B	StringTie	exon	339835148	339836621	1000	-	.	transcript_id "STRG.47612.2"; gene_id "STRG.47612";
6B	StringTie	transcript	340370289	340371399	1000	+	.	transcript_id "STRG.47611.1"; gene_id "STRG.47611"
6B	StringTie	exon	340370289	340370778	1000	+	.	transcript_id "STRG.47611.1"; gene_id "STRG.47611";
6B	StringTie	exon	340370919	340371399	1000	+	.	transcript_id "STRG.47611.1"; gene_id "STRG.47611";
6B	StringTie	transcript	340530155	340581139	1000	-	.	transcript_id "STRG.47617.1"; gene_id "STRG.47617"
6B	StringTie	exon	340530155	340530750	1000	-	.	transcript_id "STRG.47617.1"; gene_id "STRG.47617";
6B	StringTie	exon	340531464	340531642	1000	-	.	transcript_id "STRG.47617.1"; gene_id "STRG.47617";
6B	StringTie	exon	340531830	340532111	1000	-	.	transcript_id "STRG.47617.1"; gene_id "STRG.47617";
6B	StringTie	exon	340532187	340532345	1000	-	.	transcript_id "STRG.47617.1"; gene_id "STRG.47617";
6B	StringTie	exon	340532446	340532802	1000	-	.	transcript_id "STRG.47617.1"; gene_id "STRG.47617";
6B	StringTie	exon	340532901	340533122	1000	-	.	transcript_id "STRG.47617.1"; gene_id "STRG.47617";
6B	StringTie	exon	340533275	340533401	1000	-	.	transcript_id "STRG.47617.1"; gene_id "STRG.47617";
6B	StringTie	exon	340533479	340533621	1000	-	.	transcript_id "STRG.47617.1"; gene_id "STRG.47617";
6B	StringTie	exon	340533860	340534037	1000	-	.	transcript_id "STRG.47617.1"; gene_id "STRG.47617";
6B	StringTie	exon	340534145	340534678	1000	-	.	transcript_id "STRG.47617.1"; gene_id "STRG.47617";
6B	StringTie	exon	340534750	340534934	1000	-	.	transcript_id "STRG.47617.1"; gene_id "STRG.47617";
6B	StringTie	exon	340535036	340535191	1000	-	.	transcript_id "STRG.47617.1"; gene_id "STRG.47617";
6B	StringTie	exon	340536584	340536670	1000	-	.	transcript_id "STRG.47617.1"; gene_id "STRG.47617";
6B	StringTie	exon	340536753	340537233	1000	-	.	transcript_id "STRG.47617.1"; gene_id "STRG.47617";
6B	StringTie	exon	340538120	340538196	1000	-	.	transcript_id "STRG.47617.1"; gene_id "STRG.47617";
6B	StringTie	exon	340538452	340539264	1000	-	.	transcript_id "STRG.47617.1"; gene_id "STRG.47617";
6B	StringTie	exon	340539422	340539931	1000	-	.	transcript_id "STRG.47617.1"; gene_id "STRG.47617";
6B	StringTie	exon	340540070	340540200	1000	-	.	transcript_id "STRG.47617.1"; gene_id "STRG.47617";
6B	StringTie	exon	340540499	340540553	1000	-	.	transcript_id "STRG.47617.1"; gene_id "STRG.47617";
6B	StringTie	exon	340541507	340541707	1000	-	.	transcript_id "STRG.47617.1"; gene_id "STRG.47617";
6B	StringTie	exon	340541788	340542057	1000	-	.	transcript_id "STRG.47617.1"; gene_id "STRG.47617";
6B	StringTie	exon	340542147	340542327	1000	-	.	transcript_id "STRG.47617.1"; gene_id "STRG.47617";
6B	StringTie	exon	340542438	340542601	1000	-	.	transcript_id "STRG.47617.1"; gene_id "STRG.47617";
6B	StringTie	exon	340542693	340542851	1000	-	.	transcript_id "STRG.47617.1"; gene_id "STRG.47617";
6B	StringTie	exon	340542933	340543251	1000	-	.	transcript_id "STRG.47617.1"; gene_id "STRG.47617";
6B	StringTie	exon	340543336	340543722	1000	-	.	transcript_id "STRG.47617.1"; gene_id "STRG.47617";
6B	StringTie	exon	340543873	340544181	1000	-	.	transcript_id "STRG.47617.1"; gene_id "STRG.47617";
6B	StringTie	exon	340546441	340546525	1000	-	.	transcript_id "STRG.47617.1"; gene_id "STRG.47617";
6B	StringTie	exon	340546643	340546938	1000	-	.	transcript_id "STRG.47617.1"; gene_id "STRG.47617";
6B	StringTie	exon	340547127	340547230	1000	-	.	transcript_id "STRG.47617.1"; gene_id "STRG.47617";
6B	StringTie	exon	340549373	340549591	1000	-	.	transcript_id "STRG.47617.1"; gene_id "STRG.47617";
6B	StringTie	exon	340549728	340550345	1000	-	.	transcript_id "STRG.47617.1"; gene_id "STRG.47617";
6B	StringTie	exon	340550537	340550812	1000	-	.	transcript_id "STRG.47617.1"; gene_id "STRG.47617";
6B	StringTie	exon	340551239	340551382	1000	-	.	transcript_id "STRG.47617.1"; gene_id "STRG.47617";
6B	StringTie	exon	340551463	340551571	1000	-	.	transcript_id "STRG.47617.1"; gene_id "STRG.47617";
6B	StringTie	exon	340556208	340556392	1000	-	.	transcript_id "STRG.47617.1"; gene_id "STRG.47617";
6B	StringTie	exon	340556470	340556583	1000	-	.	transcript_id "STRG.47617.1"; gene_id "STRG.47617";
6B	StringTie	exon	340557908	340558039	1000	-	.	transcript_id "STRG.47617.1"; gene_id "STRG.47617";
6B	StringTie	exon	340558268	340558588	1000	-	.	transcript_id "STRG.47617.1"; gene_id "STRG.47617";
6B	StringTie	exon	340561094	340561570	1000	-	.	transcript_id "STRG.47617.1"; gene_id "STRG.47617";
6B	StringTie	exon	340568414	340568479	1000	-	.	transcript_id "STRG.47617.1"; gene_id "STRG.47617";
6B	StringTie	exon	340569074	340569214	1000	-	.	transcript_id "STRG.47617.1"; gene_id "STRG.47617";
6B	StringTie	exon	340569305	340569403	1000	-	.	transcript_id "STRG.47617.1"; gene_id "STRG.47617";
6B	StringTie	exon	340572741	340572837	1000	-	.	transcript_id "STRG.47617.1"; gene_id "STRG.47617";
6B	StringTie	exon	340573389	340573498	1000	-	.	transcript_id "STRG.47617.1"; gene_id "STRG.47617";
6B	StringTie	exon	340573598	340573825	1000	-	.	transcript_id "STRG.47617.1"; gene_id "STRG.47617";
6B	StringTie	exon	340575039	340575251	1000	-	.	transcript_id "STRG.47617.1"; gene_id "STRG.47617";
6B	StringTie	exon	340575327	340575429	1000	-	.	transcript_id "STRG.47617.1"; gene_id "STRG.47617";
6B	StringTie	exon	340576420	340576487	1000	-	.	transcript_id "STRG.47617.1"; gene_id "STRG.47617";
6B	StringTie	exon	340576613	340576708	1000	-	.	transcript_id "STRG.47617.1"; gene_id "STRG.47617";
6B	StringTie	exon	340580140	340580253	1000	-	.	transcript_id "STRG.47617.1"; gene_id "STRG.47617";
6B	StringTie	exon	340580791	340581139	1000	-	.	transcript_id "STRG.47617.1"; gene_id "STRG.47617";
6B	StringTie	transcript	340622856	340626288	1000	-	.	transcript_id "STRG.47614.1"; gene_id "STRG.47614"
6B	StringTie	exon	340622856	340626288	1000	-	.	transcript_id "STRG.47614.1"; gene_id "STRG.47614";
6B	StringTie	transcript	340622856	340626288	1000	-	.	transcript_id "STRG.47614.2"; gene_id "STRG.47614"
6B	StringTie	exon	340622856	340624035	1000	-	.	transcript_id "STRG.47614.2"; gene_id "STRG.47614";
6B	StringTie	exon	340624205	340626288	1000	-	.	transcript_id "STRG.47614.2"; gene_id "STRG.47614";
6B	StringTie	transcript	340942647	340945674	1000	-	.	transcript_id "STRG.47615.1"; gene_id "STRG.47615"
6B	StringTie	exon	340942647	340943139	1000	-	.	transcript_id "STRG.47615.1"; gene_id "STRG.47615";
6B	StringTie	exon	340943281	340945674	1000	-	.	transcript_id "STRG.47615.1"; gene_id "STRG.47615";
6B	StringTie	transcript	342680637	342688855	1000	+	.	transcript_id "STRG.47616.1"; gene_id "STRG.47616"
6B	StringTie	exon	342680637	342680887	1000	+	.	transcript_id "STRG.47616.1"; gene_id "STRG.47616";
6B	StringTie	exon	342681803	342682122	1000	+	.	transcript_id "STRG.47616.1"; gene_id "STRG.47616";
6B	StringTie	exon	342682232	342682404	1000	+	.	transcript_id "STRG.47616.1"; gene_id "STRG.47616";
6B	StringTie	exon	342683129	342683211	1000	+	.	transcript_id "STRG.47616.1"; gene_id "STRG.47616";
6B	StringTie	exon	342685221	342688855	1000	+	.	transcript_id "STRG.47616.1"; gene_id "STRG.47616";
6B	StringTie	transcript	342680637	342688855	1000	+	.	transcript_id "STRG.47616.2"; gene_id "STRG.47616"
6B	StringTie	exon	342680637	342680887	1000	+	.	transcript_id "STRG.47616.2"; gene_id "STRG.47616";
6B	StringTie	exon	342681803	342682122	1000	+	.	transcript_id "STRG.47616.2"; gene_id "STRG.47616";
6B	StringTie	exon	342682232	342688855	1000	+	.	transcript_id "STRG.47616.2"; gene_id "STRG.47616";
6B	StringTie	transcript	342729741	342763761	1000	-	.	transcript_id "STRG.47625.1"; gene_id "STRG.47625"
6B	StringTie	exon	342729741	342730277	1000	-	.	transcript_id "STRG.47625.1"; gene_id "STRG.47625";
6B	StringTie	exon	342733815	342734010	1000	-	.	transcript_id "STRG.47625.1"; gene_id "STRG.47625";
6B	StringTie	exon	342743504	342743669	1000	-	.	transcript_id "STRG.47625.1"; gene_id "STRG.47625";
6B	StringTie	exon	342743873	342743967	1000	-	.	transcript_id "STRG.47625.1"; gene_id "STRG.47625";
6B	StringTie	exon	342749818	342749902	1000	-	.	transcript_id "STRG.47625.1"; gene_id "STRG.47625";
6B	StringTie	exon	342749985	342750136	1000	-	.	transcript_id "STRG.47625.1"; gene_id "STRG.47625";
6B	StringTie	exon	342750548	342750664	1000	-	.	transcript_id "STRG.47625.1"; gene_id "STRG.47625";
6B	StringTie	exon	342750750	342750884	1000	-	.	transcript_id "STRG.47625.1"; gene_id "STRG.47625";
6B	StringTie	exon	342757389	342757478	1000	-	.	transcript_id "STRG.47625.1"; gene_id "STRG.47625";
6B	StringTie	exon	342758813	342758965	1000	-	.	transcript_id "STRG.47625.1"; gene_id "STRG.47625";
6B	StringTie	exon	342759076	342759252	1000	-	.	transcript_id "STRG.47625.1"; gene_id "STRG.47625";
6B	StringTie	exon	342759517	342759720	1000	-	.	transcript_id "STRG.47625.1"; gene_id "STRG.47625";
6B	StringTie	exon	342760391	342760500	1000	-	.	transcript_id "STRG.47625.1"; gene_id "STRG.47625";
6B	StringTie	exon	342763524	342763761	1000	-	.	transcript_id "STRG.47625.1"; gene_id "STRG.47625";
6B	StringTie	transcript	342729741	342763761	1000	-	.	transcript_id "STRG.47625.2"; gene_id "STRG.47625"
6B	StringTie	exon	342729741	342730277	1000	-	.	transcript_id "STRG.47625.2"; gene_id "STRG.47625";
6B	StringTie	exon	342733815	342734010	1000	-	.	transcript_id "STRG.47625.2"; gene_id "STRG.47625";
6B	StringTie	exon	342743504	342743669	1000	-	.	transcript_id "STRG.47625.2"; gene_id "STRG.47625";
6B	StringTie	exon	342743873	342743967	1000	-	.	transcript_id "STRG.47625.2"; gene_id "STRG.47625";
6B	StringTie	exon	342749818	342749902	1000	-	.	transcript_id "STRG.47625.2"; gene_id "STRG.47625";
6B	StringTie	exon	342749985	342750136	1000	-	.	transcript_id "STRG.47625.2"; gene_id "STRG.47625";
6B	StringTie	exon	342750548	342750664	1000	-	.	transcript_id "STRG.47625.2"; gene_id "STRG.47625";
6B	StringTie	exon	342750750	342750884	1000	-	.	transcript_id "STRG.47625.2"; gene_id "STRG.47625";
6B	StringTie	exon	342757389	342757478	1000	-	.	transcript_id "STRG.47625.2"; gene_id "STRG.47625";
6B	StringTie	exon	342758813	342758965	1000	-	.	transcript_id "STRG.47625.2"; gene_id "STRG.47625";
6B	StringTie	exon	342759076	342759252	1000	-	.	transcript_id "STRG.47625.2"; gene_id "STRG.47625";
6B	StringTie	exon	342759517	342759720	1000	-	.	transcript_id "STRG.47625.2"; gene_id "STRG.47625";
6B	StringTie	exon	342760391	342760497	1000	-	.	transcript_id "STRG.47625.2"; gene_id "STRG.47625";
6B	StringTie	exon	342763524	342763761	1000	-	.	transcript_id "STRG.47625.2"; gene_id "STRG.47625";
6B	StringTie	transcript	342729741	342763761	1000	-	.	transcript_id "STRG.47625.3"; gene_id "STRG.47625"
6B	StringTie	exon	342729741	342730277	1000	-	.	transcript_id "STRG.47625.3"; gene_id "STRG.47625";
6B	StringTie	exon	342733815	342734010	1000	-	.	transcript_id "STRG.47625.3"; gene_id "STRG.47625";
6B	StringTie	exon	342743504	342743669	1000	-	.	transcript_id "STRG.47625.3"; gene_id "STRG.47625";
6B	StringTie	exon	342743869	342743967	1000	-	.	transcript_id "STRG.47625.3"; gene_id "STRG.47625";
6B	StringTie	exon	342749818	342749902	1000	-	.	transcript_id "STRG.47625.3"; gene_id "STRG.47625";
6B	StringTie	exon	342749985	342750136	1000	-	.	transcript_id "STRG.47625.3"; gene_id "STRG.47625";
6B	StringTie	exon	342750548	342750664	1000	-	.	transcript_id "STRG.47625.3"; gene_id "STRG.47625";
6B	StringTie	exon	342750750	342750884	1000	-	.	transcript_id "STRG.47625.3"; gene_id "STRG.47625";
6B	StringTie	exon	342757389	342757478	1000	-	.	transcript_id "STRG.47625.3"; gene_id "STRG.47625";
6B	StringTie	exon	342758813	342758965	1000	-	.	transcript_id "STRG.47625.3"; gene_id "STRG.47625";
6B	StringTie	exon	342759076	342759252	1000	-	.	transcript_id "STRG.47625.3"; gene_id "STRG.47625";
6B	StringTie	exon	342759517	342759720	1000	-	.	transcript_id "STRG.47625.3"; gene_id "STRG.47625";
6B	StringTie	exon	342760391	342760500	1000	-	.	transcript_id "STRG.47625.3"; gene_id "STRG.47625";
6B	StringTie	exon	342763524	342763761	1000	-	.	transcript_id "STRG.47625.3"; gene_id "STRG.47625";
6B	StringTie	transcript	343382717	343411777	1000	+	.	transcript_id "STRG.47619.1"; gene_id "STRG.47619"
6B	StringTie	exon	343382717	343383210	1000	+	.	transcript_id "STRG.47619.1"; gene_id "STRG.47619";
6B	StringTie	exon	343383944	343383991	1000	+	.	transcript_id "STRG.47619.1"; gene_id "STRG.47619";
6B	StringTie	exon	343406513	343406658	1000	+	.	transcript_id "STRG.47619.1"; gene_id "STRG.47619";
6B	StringTie	exon	343406782	343406830	1000	+	.	transcript_id "STRG.47619.1"; gene_id "STRG.47619";
6B	StringTie	exon	343407562	343407618	1000	+	.	transcript_id "STRG.47619.1"; gene_id "STRG.47619";
6B	StringTie	exon	343408001	343408183	1000	+	.	transcript_id "STRG.47619.1"; gene_id "STRG.47619";
6B	StringTie	exon	343408331	343408465	1000	+	.	transcript_id "STRG.47619.1"; gene_id "STRG.47619";
6B	StringTie	exon	343409143	343409204	1000	+	.	transcript_id "STRG.47619.1"; gene_id "STRG.47619";
6B	StringTie	exon	343409353	343409458	1000	+	.	transcript_id "STRG.47619.1"; gene_id "STRG.47619";
6B	StringTie	exon	343409533	343409647	1000	+	.	transcript_id "STRG.47619.1"; gene_id "STRG.47619";
6B	StringTie	exon	343409752	343409828	1000	+	.	transcript_id "STRG.47619.1"; gene_id "STRG.47619";
6B	StringTie	exon	343409922	343410059	1000	+	.	transcript_id "STRG.47619.1"; gene_id "STRG.47619";
6B	StringTie	exon	343410300	343410464	1000	+	.	transcript_id "STRG.47619.1"; gene_id "STRG.47619";
6B	StringTie	exon	343410540	343410653	1000	+	.	transcript_id "STRG.47619.1"; gene_id "STRG.47619";
6B	StringTie	exon	343410838	343410934	1000	+	.	transcript_id "STRG.47619.1"; gene_id "STRG.47619";
6B	StringTie	exon	343411111	343411777	1000	+	.	transcript_id "STRG.47619.1"; gene_id "STRG.47619";
6B	StringTie	transcript	344570122	344575641	1000	+	.	transcript_id "STRG.47618.1"; gene_id "STRG.47618"
6B	StringTie	exon	344570122	344570638	1000	+	.	transcript_id "STRG.47618.1"; gene_id "STRG.47618";
6B	StringTie	exon	344572925	344573007	1000	+	.	transcript_id "STRG.47618.1"; gene_id "STRG.47618";
6B	StringTie	exon	344574215	344575641	1000	+	.	transcript_id "STRG.47618.1"; gene_id "STRG.47618";
6B	StringTie	transcript	344570122	344575641	1000	+	.	transcript_id "STRG.47618.2"; gene_id "STRG.47618"
6B	StringTie	exon	344570122	344570638	1000	+	.	transcript_id "STRG.47618.2"; gene_id "STRG.47618";
6B	StringTie	exon	344572925	344575641	1000	+	.	transcript_id "STRG.47618.2"; gene_id "STRG.47618";
6B	StringTie	transcript	345095198	345115180	1000	+	.	transcript_id "STRG.47624.2"; gene_id "STRG.47624"
6B	StringTie	exon	345095198	345095691	1000	+	.	transcript_id "STRG.47624.2"; gene_id "STRG.47624";
6B	StringTie	exon	345103740	345103849	1000	+	.	transcript_id "STRG.47624.2"; gene_id "STRG.47624";
6B	StringTie	exon	345104648	345104710	1000	+	.	transcript_id "STRG.47624.2"; gene_id "STRG.47624";
6B	StringTie	exon	345104797	345104977	1000	+	.	transcript_id "STRG.47624.2"; gene_id "STRG.47624";
6B	StringTie	exon	345105075	345105179	1000	+	.	transcript_id "STRG.47624.2"; gene_id "STRG.47624";
6B	StringTie	exon	345105249	345105379	1000	+	.	transcript_id "STRG.47624.2"; gene_id "STRG.47624";
6B	StringTie	exon	345105508	345106069	1000	+	.	transcript_id "STRG.47624.2"; gene_id "STRG.47624";
6B	StringTie	exon	345109914	345109979	1000	+	.	transcript_id "STRG.47624.2"; gene_id "STRG.47624";
6B	StringTie	exon	345112574	345115180	1000	+	.	transcript_id "STRG.47624.2"; gene_id "STRG.47624";
6B	StringTie	transcript	345095198	345115180	1000	+	.	transcript_id "STRG.47624.4"; gene_id "STRG.47624"
6B	StringTie	exon	345095198	345095691	1000	+	.	transcript_id "STRG.47624.4"; gene_id "STRG.47624";
6B	StringTie	exon	345103740	345103849	1000	+	.	transcript_id "STRG.47624.4"; gene_id "STRG.47624";
6B	StringTie	exon	345104648	345104710	1000	+	.	transcript_id "STRG.47624.4"; gene_id "STRG.47624";
6B	StringTie	exon	345104797	345104977	1000	+	.	transcript_id "STRG.47624.4"; gene_id "STRG.47624";
6B	StringTie	exon	345105075	345105179	1000	+	.	transcript_id "STRG.47624.4"; gene_id "STRG.47624";
6B	StringTie	exon	345105249	345105379	1000	+	.	transcript_id "STRG.47624.4"; gene_id "STRG.47624";
6B	StringTie	exon	345105508	345106069	1000	+	.	transcript_id "STRG.47624.4"; gene_id "STRG.47624";
6B	StringTie	exon	345106880	345107057	1000	+	.	transcript_id "STRG.47624.4"; gene_id "STRG.47624";
6B	StringTie	exon	345109914	345109979	1000	+	.	transcript_id "STRG.47624.4"; gene_id "STRG.47624";
6B	StringTie	exon	345112574	345115180	1000	+	.	transcript_id "STRG.47624.4"; gene_id "STRG.47624";
6B	StringTie	transcript	345095198	345134695	1000	+	.	transcript_id "STRG.47624.1"; gene_id "STRG.47624"
6B	StringTie	exon	345095198	345095691	1000	+	.	transcript_id "STRG.47624.1"; gene_id "STRG.47624";
6B	StringTie	exon	345103740	345103849	1000	+	.	transcript_id "STRG.47624.1"; gene_id "STRG.47624";
6B	StringTie	exon	345104648	345104710	1000	+	.	transcript_id "STRG.47624.1"; gene_id "STRG.47624";
6B	StringTie	exon	345104797	345104977	1000	+	.	transcript_id "STRG.47624.1"; gene_id "STRG.47624";
6B	StringTie	exon	345105075	345105179	1000	+	.	transcript_id "STRG.47624.1"; gene_id "STRG.47624";
6B	StringTie	exon	345105249	345105379	1000	+	.	transcript_id "STRG.47624.1"; gene_id "STRG.47624";
6B	StringTie	exon	345105508	345106069	1000	+	.	transcript_id "STRG.47624.1"; gene_id "STRG.47624";
6B	StringTie	exon	345109914	345109979	1000	+	.	transcript_id "STRG.47624.1"; gene_id "STRG.47624";
6B	StringTie	exon	345116262	345116338	1000	+	.	transcript_id "STRG.47624.1"; gene_id "STRG.47624";
6B	StringTie	exon	345116940	345117221	1000	+	.	transcript_id "STRG.47624.1"; gene_id "STRG.47624";
6B	StringTie	exon	345118505	345118817	1000	+	.	transcript_id "STRG.47624.1"; gene_id "STRG.47624";
6B	StringTie	exon	345118900	345119049	1000	+	.	transcript_id "STRG.47624.1"; gene_id "STRG.47624";
6B	StringTie	exon	345132858	345133391	1000	+	.	transcript_id "STRG.47624.1"; gene_id "STRG.47624";
6B	StringTie	exon	345133941	345134695	1000	+	.	transcript_id "STRG.47624.1"; gene_id "STRG.47624";
6B	StringTie	transcript	345095198	345134695	1000	+	.	transcript_id "STRG.47624.3"; gene_id "STRG.47624"
6B	StringTie	exon	345095198	345095691	1000	+	.	transcript_id "STRG.47624.3"; gene_id "STRG.47624";
6B	StringTie	exon	345103740	345103849	1000	+	.	transcript_id "STRG.47624.3"; gene_id "STRG.47624";
6B	StringTie	exon	345104648	345104710	1000	+	.	transcript_id "STRG.47624.3"; gene_id "STRG.47624";
6B	StringTie	exon	345104797	345104977	1000	+	.	transcript_id "STRG.47624.3"; gene_id "STRG.47624";
6B	StringTie	exon	345105075	345105179	1000	+	.	transcript_id "STRG.47624.3"; gene_id "STRG.47624";
6B	StringTie	exon	345105249	345105379	1000	+	.	transcript_id "STRG.47624.3"; gene_id "STRG.47624";
6B	StringTie	exon	345105508	345106069	1000	+	.	transcript_id "STRG.47624.3"; gene_id "STRG.47624";
6B	StringTie	exon	345109914	345109979	1000	+	.	transcript_id "STRG.47624.3"; gene_id "STRG.47624";
6B	StringTie	exon	345116262	345116338	1000	+	.	transcript_id "STRG.47624.3"; gene_id "STRG.47624";
6B	StringTie	exon	345116940	345117221	1000	+	.	transcript_id "STRG.47624.3"; gene_id "STRG.47624";
6B	StringTie	exon	345118505	345118817	1000	+	.	transcript_id "STRG.47624.3"; gene_id "STRG.47624";
6B	StringTie	exon	345118900	345119049	1000	+	.	transcript_id "STRG.47624.3"; gene_id "STRG.47624";
6B	StringTie	exon	345132858	345133157	1000	+	.	transcript_id "STRG.47624.3"; gene_id "STRG.47624";
6B	StringTie	exon	345133301	345133391	1000	+	.	transcript_id "STRG.47624.3"; gene_id "STRG.47624";
6B	StringTie	exon	345133941	345134695	1000	+	.	transcript_id "STRG.47624.3"; gene_id "STRG.47624";
6B	StringTie	transcript	345095198	345134695	1000	+	.	transcript_id "STRG.47624.5"; gene_id "STRG.47624"
6B	StringTie	exon	345095198	345095691	1000	+	.	transcript_id "STRG.47624.5"; gene_id "STRG.47624";
6B	StringTie	exon	345103740	345103849	1000	+	.	transcript_id "STRG.47624.5"; gene_id "STRG.47624";
6B	StringTie	exon	345104474	345104710	1000	+	.	transcript_id "STRG.47624.5"; gene_id "STRG.47624";
6B	StringTie	exon	345104797	345104977	1000	+	.	transcript_id "STRG.47624.5"; gene_id "STRG.47624";
6B	StringTie	exon	345105075	345105179	1000	+	.	transcript_id "STRG.47624.5"; gene_id "STRG.47624";
6B	StringTie	exon	345105249	345105379	1000	+	.	transcript_id "STRG.47624.5"; gene_id "STRG.47624";
6B	StringTie	exon	345105508	345106069	1000	+	.	transcript_id "STRG.47624.5"; gene_id "STRG.47624";
6B	StringTie	exon	345109914	345109979	1000	+	.	transcript_id "STRG.47624.5"; gene_id "STRG.47624";
6B	StringTie	exon	345116262	345116338	1000	+	.	transcript_id "STRG.47624.5"; gene_id "STRG.47624";
6B	StringTie	exon	345116940	345117943	1000	+	.	transcript_id "STRG.47624.5"; gene_id "STRG.47624";
6B	StringTie	exon	345118505	345118817	1000	+	.	transcript_id "STRG.47624.5"; gene_id "STRG.47624";
6B	StringTie	exon	345118900	345119049	1000	+	.	transcript_id "STRG.47624.5"; gene_id "STRG.47624";
6B	StringTie	exon	345132858	345133391	1000	+	.	transcript_id "STRG.47624.5"; gene_id "STRG.47624";
6B	StringTie	exon	345133941	345134695	1000	+	.	transcript_id "STRG.47624.5"; gene_id "STRG.47624";
6B	StringTie	transcript	345103740	345134695	1000	+	.	transcript_id "STRG.47624.6"; gene_id "STRG.47624"
6B	StringTie	exon	345103740	345103849	1000	+	.	transcript_id "STRG.47624.6"; gene_id "STRG.47624";
6B	StringTie	exon	345104648	345104710	1000	+	.	transcript_id "STRG.47624.6"; gene_id "STRG.47624";
6B	StringTie	exon	345104797	345104977	1000	+	.	transcript_id "STRG.47624.6"; gene_id "STRG.47624";
6B	StringTie	exon	345105075	345105179	1000	+	.	transcript_id "STRG.47624.6"; gene_id "STRG.47624";
6B	StringTie	exon	345105249	345105379	1000	+	.	transcript_id "STRG.47624.6"; gene_id "STRG.47624";
6B	StringTie	exon	345105508	345106069	1000	+	.	transcript_id "STRG.47624.6"; gene_id "STRG.47624";
6B	StringTie	exon	345109914	345109979	1000	+	.	transcript_id "STRG.47624.6"; gene_id "STRG.47624";
6B	StringTie	exon	345116262	345116338	1000	+	.	transcript_id "STRG.47624.6"; gene_id "STRG.47624";
6B	StringTie	exon	345116940	345117221	1000	+	.	transcript_id "STRG.47624.6"; gene_id "STRG.47624";
6B	StringTie	exon	345118505	345118817	1000	+	.	transcript_id "STRG.47624.6"; gene_id "STRG.47624";
6B	StringTie	exon	345118900	345119049	1000	+	.	transcript_id "STRG.47624.6"; gene_id "STRG.47624";
6B	StringTie	exon	345120063	345120234	1000	+	.	transcript_id "STRG.47624.6"; gene_id "STRG.47624";
6B	StringTie	exon	345120361	345120410	1000	+	.	transcript_id "STRG.47624.6"; gene_id "STRG.47624";
6B	StringTie	exon	345132858	345133391	1000	+	.	transcript_id "STRG.47624.6"; gene_id "STRG.47624";
6B	StringTie	exon	345133941	345134695	1000	+	.	transcript_id "STRG.47624.6"; gene_id "STRG.47624";
6B	StringTie	transcript	345591097	345596128	1000	+	.	transcript_id "STRG.47620.1"; gene_id "STRG.47620"
6B	StringTie	exon	345591097	345591274	1000	+	.	transcript_id "STRG.47620.1"; gene_id "STRG.47620";
6B	StringTie	exon	345594006	345594326	1000	+	.	transcript_id "STRG.47620.1"; gene_id "STRG.47620";
6B	StringTie	exon	345594506	345594667	1000	+	.	transcript_id "STRG.47620.1"; gene_id "STRG.47620";
6B	StringTie	exon	345594771	345594845	1000	+	.	transcript_id "STRG.47620.1"; gene_id "STRG.47620";
6B	StringTie	exon	345594976	345595085	1000	+	.	transcript_id "STRG.47620.1"; gene_id "STRG.47620";
6B	StringTie	exon	345595162	345595234	1000	+	.	transcript_id "STRG.47620.1"; gene_id "STRG.47620";
6B	StringTie	exon	345595416	345596128	1000	+	.	transcript_id "STRG.47620.1"; gene_id "STRG.47620";
6B	StringTie	transcript	345728692	345731947	1000	-	.	transcript_id "STRG.47621.1"; gene_id "STRG.47621"
6B	StringTie	exon	345728692	345729134	1000	-	.	transcript_id "STRG.47621.1"; gene_id "STRG.47621";
6B	StringTie	exon	345730156	345730867	1000	-	.	transcript_id "STRG.47621.1"; gene_id "STRG.47621";
6B	StringTie	exon	345731000	345731082	1000	-	.	transcript_id "STRG.47621.1"; gene_id "STRG.47621";
6B	StringTie	exon	345731258	345731947	1000	-	.	transcript_id "STRG.47621.1"; gene_id "STRG.47621";
6B	StringTie	transcript	345728692	345731947	1000	-	.	transcript_id "STRG.47621.2"; gene_id "STRG.47621"
6B	StringTie	exon	345728692	345729134	1000	-	.	transcript_id "STRG.47621.2"; gene_id "STRG.47621";
6B	StringTie	exon	345730156	345731082	1000	-	.	transcript_id "STRG.47621.2"; gene_id "STRG.47621";
6B	StringTie	exon	345731258	345731947	1000	-	.	transcript_id "STRG.47621.2"; gene_id "STRG.47621";
6B	StringTie	transcript	345728692	345731947	1000	-	.	transcript_id "STRG.47621.3"; gene_id "STRG.47621"
6B	StringTie	exon	345728692	345731082	1000	-	.	transcript_id "STRG.47621.3"; gene_id "STRG.47621";
6B	StringTie	exon	345731258	345731947	1000	-	.	transcript_id "STRG.47621.3"; gene_id "STRG.47621";
6B	StringTie	transcript	345728692	345731947	1000	-	.	transcript_id "STRG.47621.4"; gene_id "STRG.47621"
6B	StringTie	exon	345728692	345730867	1000	-	.	transcript_id "STRG.47621.4"; gene_id "STRG.47621";
6B	StringTie	exon	345731000	345731082	1000	-	.	transcript_id "STRG.47621.4"; gene_id "STRG.47621";
6B	StringTie	exon	345731258	345731947	1000	-	.	transcript_id "STRG.47621.4"; gene_id "STRG.47621";
6B	StringTie	transcript	346147262	346151850	1000	+	.	transcript_id "STRG.47622.1"; gene_id "STRG.47622"
6B	StringTie	exon	346147262	346147731	1000	+	.	transcript_id "STRG.47622.1"; gene_id "STRG.47622";
6B	StringTie	exon	346150200	346151850	1000	+	.	transcript_id "STRG.47622.1"; gene_id "STRG.47622";
6B	StringTie	transcript	346342882	346345001	1000	+	.	transcript_id "STRG.47623.1"; gene_id "STRG.47623"
6B	StringTie	exon	346342882	346344314	1000	+	.	transcript_id "STRG.47623.1"; gene_id "STRG.47623";
6B	StringTie	exon	346344535	346345001	1000	+	.	transcript_id "STRG.47623.1"; gene_id "STRG.47623";
6B	StringTie	transcript	346342882	346345001	1000	+	.	transcript_id "STRG.47623.2"; gene_id "STRG.47623"
6B	StringTie	exon	346342882	346343085	1000	+	.	transcript_id "STRG.47623.2"; gene_id "STRG.47623";
6B	StringTie	exon	346344226	346344314	1000	+	.	transcript_id "STRG.47623.2"; gene_id "STRG.47623";
6B	StringTie	exon	346344535	346345001	1000	+	.	transcript_id "STRG.47623.2"; gene_id "STRG.47623";
6B	StringTie	transcript	347306549	347350908	1000	-	.	transcript_id "STRG.47636.1"; gene_id "STRG.47636"
6B	StringTie	exon	347306549	347307058	1000	-	.	transcript_id "STRG.47636.1"; gene_id "STRG.47636";
6B	StringTie	exon	347307975	347308050	1000	-	.	transcript_id "STRG.47636.1"; gene_id "STRG.47636";
6B	StringTie	exon	347330883	347330986	1000	-	.	transcript_id "STRG.47636.1"; gene_id "STRG.47636";
6B	StringTie	exon	347331067	347331135	1000	-	.	transcript_id "STRG.47636.1"; gene_id "STRG.47636";
6B	StringTie	exon	347331215	347331296	1000	-	.	transcript_id "STRG.47636.1"; gene_id "STRG.47636";
6B	StringTie	exon	347331463	347331509	1000	-	.	transcript_id "STRG.47636.1"; gene_id "STRG.47636";
6B	StringTie	exon	347348122	347348190	1000	-	.	transcript_id "STRG.47636.1"; gene_id "STRG.47636";
6B	StringTie	exon	347348415	347348486	1000	-	.	transcript_id "STRG.47636.1"; gene_id "STRG.47636";
6B	StringTie	exon	347348592	347348668	1000	-	.	transcript_id "STRG.47636.1"; gene_id "STRG.47636";
6B	StringTie	exon	347348753	347348826	1000	-	.	transcript_id "STRG.47636.1"; gene_id "STRG.47636";
6B	StringTie	exon	347348948	347349118	1000	-	.	transcript_id "STRG.47636.1"; gene_id "STRG.47636";
6B	StringTie	exon	347349537	347349961	1000	-	.	transcript_id "STRG.47636.1"; gene_id "STRG.47636";
6B	StringTie	exon	347350768	347350908	1000	-	.	transcript_id "STRG.47636.1"; gene_id "STRG.47636";
6B	StringTie	transcript	347306549	347350908	1000	-	.	transcript_id "STRG.47636.2"; gene_id "STRG.47636"
6B	StringTie	exon	347306549	347307058	1000	-	.	transcript_id "STRG.47636.2"; gene_id "STRG.47636";
6B	StringTie	exon	347307975	347308050	1000	-	.	transcript_id "STRG.47636.2"; gene_id "STRG.47636";
6B	StringTie	exon	347330883	347330986	1000	-	.	transcript_id "STRG.47636.2"; gene_id "STRG.47636";
6B	StringTie	exon	347331067	347331135	1000	-	.	transcript_id "STRG.47636.2"; gene_id "STRG.47636";
6B	StringTie	exon	347331215	347331296	1000	-	.	transcript_id "STRG.47636.2"; gene_id "STRG.47636";
6B	StringTie	exon	347331463	347331509	1000	-	.	transcript_id "STRG.47636.2"; gene_id "STRG.47636";
6B	StringTie	exon	347348122	347348190	1000	-	.	transcript_id "STRG.47636.2"; gene_id "STRG.47636";
6B	StringTie	exon	347348415	347348486	1000	-	.	transcript_id "STRG.47636.2"; gene_id "STRG.47636";
6B	StringTie	exon	347348592	347348680	1000	-	.	transcript_id "STRG.47636.2"; gene_id "STRG.47636";
6B	StringTie	exon	347348753	347348826	1000	-	.	transcript_id "STRG.47636.2"; gene_id "STRG.47636";
6B	StringTie	exon	347348948	347349118	1000	-	.	transcript_id "STRG.47636.2"; gene_id "STRG.47636";
6B	StringTie	exon	347349537	347349961	1000	-	.	transcript_id "STRG.47636.2"; gene_id "STRG.47636";
6B	StringTie	exon	347350768	347350908	1000	-	.	transcript_id "STRG.47636.2"; gene_id "STRG.47636";
6B	StringTie	transcript	347306549	347350908	1000	-	.	transcript_id "STRG.47636.3"; gene_id "STRG.47636"
6B	StringTie	exon	347306549	347307058	1000	-	.	transcript_id "STRG.47636.3"; gene_id "STRG.47636";
6B	StringTie	exon	347307975	347308050	1000	-	.	transcript_id "STRG.47636.3"; gene_id "STRG.47636";
6B	StringTie	exon	347330883	347330986	1000	-	.	transcript_id "STRG.47636.3"; gene_id "STRG.47636";
6B	StringTie	exon	347331067	347331135	1000	-	.	transcript_id "STRG.47636.3"; gene_id "STRG.47636";
6B	StringTie	exon	347331215	347331296	1000	-	.	transcript_id "STRG.47636.3"; gene_id "STRG.47636";
6B	StringTie	exon	347331463	347331509	1000	-	.	transcript_id "STRG.47636.3"; gene_id "STRG.47636";
6B	StringTie	exon	347348122	347348190	1000	-	.	transcript_id "STRG.47636.3"; gene_id "STRG.47636";
6B	StringTie	exon	347348415	347348486	1000	-	.	transcript_id "STRG.47636.3"; gene_id "STRG.47636";
6B	StringTie	exon	347348592	347348668	1000	-	.	transcript_id "STRG.47636.3"; gene_id "STRG.47636";
6B	StringTie	exon	347348753	347348826	1000	-	.	transcript_id "STRG.47636.3"; gene_id "STRG.47636";
6B	StringTie	exon	347348948	347349118	1000	-	.	transcript_id "STRG.47636.3"; gene_id "STRG.47636";
6B	StringTie	exon	347350768	347350908	1000	-	.	transcript_id "STRG.47636.3"; gene_id "STRG.47636";
6B	StringTie	transcript	347598975	347601059	1000	-	.	transcript_id "STRG.47626.1"; gene_id "STRG.47626"
6B	StringTie	exon	347598975	347600222	1000	-	.	transcript_id "STRG.47626.1"; gene_id "STRG.47626";
6B	StringTie	exon	347600541	347601059	1000	-	.	transcript_id "STRG.47626.1"; gene_id "STRG.47626";
6B	StringTie	transcript	347994438	348001445	1000	-	.	transcript_id "STRG.47627.1"; gene_id "STRG.47627"
6B	StringTie	exon	347994438	347994687	1000	-	.	transcript_id "STRG.47627.1"; gene_id "STRG.47627";
6B	StringTie	exon	347995397	347995435	1000	-	.	transcript_id "STRG.47627.1"; gene_id "STRG.47627";
6B	StringTie	exon	348000206	348001445	1000	-	.	transcript_id "STRG.47627.1"; gene_id "STRG.47627";
6B	StringTie	transcript	348245698	348255193	1000	-	.	transcript_id "STRG.47629.3"; gene_id "STRG.47629"
6B	StringTie	exon	348245698	348246047	1000	-	.	transcript_id "STRG.47629.3"; gene_id "STRG.47629";
6B	StringTie	exon	348246829	348246913	1000	-	.	transcript_id "STRG.47629.3"; gene_id "STRG.47629";
6B	StringTie	exon	348249416	348249476	1000	-	.	transcript_id "STRG.47629.3"; gene_id "STRG.47629";
6B	StringTie	exon	348249554	348249603	1000	-	.	transcript_id "STRG.47629.3"; gene_id "STRG.47629";
6B	StringTie	exon	348249676	348249742	1000	-	.	transcript_id "STRG.47629.3"; gene_id "STRG.47629";
6B	StringTie	exon	348250149	348250734	1000	-	.	transcript_id "STRG.47629.3"; gene_id "STRG.47629";
6B	StringTie	exon	348251301	348254410	1000	-	.	transcript_id "STRG.47629.3"; gene_id "STRG.47629";
6B	StringTie	exon	348254607	348255193	1000	-	.	transcript_id "STRG.47629.3"; gene_id "STRG.47629";
6B	StringTie	transcript	348245698	348255261	1000	-	.	transcript_id "STRG.47629.1"; gene_id "STRG.47629"
6B	StringTie	exon	348245698	348246047	1000	-	.	transcript_id "STRG.47629.1"; gene_id "STRG.47629";
6B	StringTie	exon	348246829	348246913	1000	-	.	transcript_id "STRG.47629.1"; gene_id "STRG.47629";
6B	StringTie	exon	348249416	348249476	1000	-	.	transcript_id "STRG.47629.1"; gene_id "STRG.47629";
6B	StringTie	exon	348249554	348249603	1000	-	.	transcript_id "STRG.47629.1"; gene_id "STRG.47629";
6B	StringTie	exon	348249676	348249742	1000	-	.	transcript_id "STRG.47629.1"; gene_id "STRG.47629";
6B	StringTie	exon	348250149	348250260	1000	-	.	transcript_id "STRG.47629.1"; gene_id "STRG.47629";
6B	StringTie	exon	348250584	348250734	1000	-	.	transcript_id "STRG.47629.1"; gene_id "STRG.47629";
6B	StringTie	exon	348251301	348252970	1000	-	.	transcript_id "STRG.47629.1"; gene_id "STRG.47629";
6B	StringTie	exon	348254306	348254410	1000	-	.	transcript_id "STRG.47629.1"; gene_id "STRG.47629";
6B	StringTie	exon	348254607	348254693	1000	-	.	transcript_id "STRG.47629.1"; gene_id "STRG.47629";
6B	StringTie	exon	348254784	348255261	1000	-	.	transcript_id "STRG.47629.1"; gene_id "STRG.47629";
6B	StringTie	transcript	348245698	348255261	1000	-	.	transcript_id "STRG.47629.2"; gene_id "STRG.47629"
6B	StringTie	exon	348245698	348246047	1000	-	.	transcript_id "STRG.47629.2"; gene_id "STRG.47629";
6B	StringTie	exon	348246829	348246913	1000	-	.	transcript_id "STRG.47629.2"; gene_id "STRG.47629";
6B	StringTie	exon	348249416	348249476	1000	-	.	transcript_id "STRG.47629.2"; gene_id "STRG.47629";
6B	StringTie	exon	348249554	348249603	1000	-	.	transcript_id "STRG.47629.2"; gene_id "STRG.47629";
6B	StringTie	exon	348249676	348249742	1000	-	.	transcript_id "STRG.47629.2"; gene_id "STRG.47629";
6B	StringTie	exon	348250149	348250260	1000	-	.	transcript_id "STRG.47629.2"; gene_id "STRG.47629";
6B	StringTie	exon	348250584	348250734	1000	-	.	transcript_id "STRG.47629.2"; gene_id "STRG.47629";
6B	StringTie	exon	348251301	348252970	1000	-	.	transcript_id "STRG.47629.2"; gene_id "STRG.47629";
6B	StringTie	exon	348254306	348254410	1000	-	.	transcript_id "STRG.47629.2"; gene_id "STRG.47629";
6B	StringTie	exon	348254607	348254693	1000	-	.	transcript_id "STRG.47629.2"; gene_id "STRG.47629";
6B	StringTie	exon	348254784	348254895	1000	-	.	transcript_id "STRG.47629.2"; gene_id "STRG.47629";
6B	StringTie	exon	348254990	348255120	1000	-	.	transcript_id "STRG.47629.2"; gene_id "STRG.47629";
6B	StringTie	exon	348255194	348255261	1000	-	.	transcript_id "STRG.47629.2"; gene_id "STRG.47629";
6B	StringTie	transcript	348245698	348255261	1000	-	.	transcript_id "STRG.47629.4"; gene_id "STRG.47629"
6B	StringTie	exon	348245698	348246047	1000	-	.	transcript_id "STRG.47629.4"; gene_id "STRG.47629";
6B	StringTie	exon	348246829	348246913	1000	-	.	transcript_id "STRG.47629.4"; gene_id "STRG.47629";
6B	StringTie	exon	348249416	348249476	1000	-	.	transcript_id "STRG.47629.4"; gene_id "STRG.47629";
6B	StringTie	exon	348249554	348249603	1000	-	.	transcript_id "STRG.47629.4"; gene_id "STRG.47629";
6B	StringTie	exon	348249676	348249742	1000	-	.	transcript_id "STRG.47629.4"; gene_id "STRG.47629";
6B	StringTie	exon	348250149	348250260	1000	-	.	transcript_id "STRG.47629.4"; gene_id "STRG.47629";
6B	StringTie	exon	348250584	348250734	1000	-	.	transcript_id "STRG.47629.4"; gene_id "STRG.47629";
6B	StringTie	exon	348251301	348252970	1000	-	.	transcript_id "STRG.47629.4"; gene_id "STRG.47629";
6B	StringTie	exon	348254306	348254410	1000	-	.	transcript_id "STRG.47629.4"; gene_id "STRG.47629";
6B	StringTie	exon	348254607	348255261	1000	-	.	transcript_id "STRG.47629.4"; gene_id "STRG.47629";
6B	StringTie	transcript	348363194	348365964	1000	+	.	transcript_id "STRG.47628.1"; gene_id "STRG.47628"
6B	StringTie	exon	348363194	348364561	1000	+	.	transcript_id "STRG.47628.1"; gene_id "STRG.47628";
6B	StringTie	exon	348364805	348365964	1000	+	.	transcript_id "STRG.47628.1"; gene_id "STRG.47628";
6B	StringTie	transcript	348363194	348365964	1000	+	.	transcript_id "STRG.47628.2"; gene_id "STRG.47628"
6B	StringTie	exon	348363194	348363512	1000	+	.	transcript_id "STRG.47628.2"; gene_id "STRG.47628";
6B	StringTie	exon	348363613	348364561	1000	+	.	transcript_id "STRG.47628.2"; gene_id "STRG.47628";
6B	StringTie	exon	348364805	348365964	1000	+	.	transcript_id "STRG.47628.2"; gene_id "STRG.47628";
6B	StringTie	transcript	348363194	348365964	1000	+	.	transcript_id "STRG.47628.3"; gene_id "STRG.47628"
6B	StringTie	exon	348363194	348364561	1000	+	.	transcript_id "STRG.47628.3"; gene_id "STRG.47628";
6B	StringTie	exon	348364805	348364901	1000	+	.	transcript_id "STRG.47628.3"; gene_id "STRG.47628";
6B	StringTie	exon	348365084	348365964	1000	+	.	transcript_id "STRG.47628.3"; gene_id "STRG.47628";
6B	StringTie	transcript	348406106	348411831	1000	+	.	transcript_id "STRG.47634.1"; gene_id "STRG.47634"
6B	StringTie	exon	348406106	348406461	1000	+	.	transcript_id "STRG.47634.1"; gene_id "STRG.47634";
6B	StringTie	exon	348406538	348406923	1000	+	.	transcript_id "STRG.47634.1"; gene_id "STRG.47634";
6B	StringTie	exon	348407188	348407401	1000	+	.	transcript_id "STRG.47634.1"; gene_id "STRG.47634";
6B	StringTie	exon	348407553	348407613	1000	+	.	transcript_id "STRG.47634.1"; gene_id "STRG.47634";
6B	StringTie	exon	348408565	348408720	1000	+	.	transcript_id "STRG.47634.1"; gene_id "STRG.47634";
6B	StringTie	exon	348408818	348410099	1000	+	.	transcript_id "STRG.47634.1"; gene_id "STRG.47634";
6B	StringTie	exon	348410178	348410288	1000	+	.	transcript_id "STRG.47634.1"; gene_id "STRG.47634";
6B	StringTie	exon	348410361	348410422	1000	+	.	transcript_id "STRG.47634.1"; gene_id "STRG.47634";
6B	StringTie	exon	348410507	348410663	1000	+	.	transcript_id "STRG.47634.1"; gene_id "STRG.47634";
6B	StringTie	exon	348410760	348410833	1000	+	.	transcript_id "STRG.47634.1"; gene_id "STRG.47634";
6B	StringTie	exon	348411310	348411831	1000	+	.	transcript_id "STRG.47634.1"; gene_id "STRG.47634";
6B	StringTie	transcript	348406106	348411831	1000	+	.	transcript_id "STRG.47634.10"; gene_id "STRG.47634"
6B	StringTie	exon	348406106	348406923	1000	+	.	transcript_id "STRG.47634.10"; gene_id "STRG.47634";
6B	StringTie	exon	348407188	348407401	1000	+	.	transcript_id "STRG.47634.10"; gene_id "STRG.47634";
6B	StringTie	exon	348407553	348407613	1000	+	.	transcript_id "STRG.47634.10"; gene_id "STRG.47634";
6B	StringTie	exon	348408565	348408720	1000	+	.	transcript_id "STRG.47634.10"; gene_id "STRG.47634";
6B	StringTie	exon	348408818	348408920	1000	+	.	transcript_id "STRG.47634.10"; gene_id "STRG.47634";
6B	StringTie	exon	348409142	348409276	1000	+	.	transcript_id "STRG.47634.10"; gene_id "STRG.47634";
6B	StringTie	exon	348410013	348410099	1000	+	.	transcript_id "STRG.47634.10"; gene_id "STRG.47634";
6B	StringTie	exon	348410178	348410288	1000	+	.	transcript_id "STRG.47634.10"; gene_id "STRG.47634";
6B	StringTie	exon	348410361	348410422	1000	+	.	transcript_id "STRG.47634.10"; gene_id "STRG.47634";
6B	StringTie	exon	348410507	348410663	1000	+	.	transcript_id "STRG.47634.10"; gene_id "STRG.47634";
6B	StringTie	exon	348410760	348410833	1000	+	.	transcript_id "STRG.47634.10"; gene_id "STRG.47634";
6B	StringTie	exon	348411310	348411386	1000	+	.	transcript_id "STRG.47634.10"; gene_id "STRG.47634";
6B	StringTie	exon	348411491	348411831	1000	+	.	transcript_id "STRG.47634.10"; gene_id "STRG.47634";
6B	StringTie	transcript	348406106	348411831	1000	+	.	transcript_id "STRG.47634.11"; gene_id "STRG.47634"
6B	StringTie	exon	348406106	348406461	1000	+	.	transcript_id "STRG.47634.11"; gene_id "STRG.47634";
6B	StringTie	exon	348406538	348406923	1000	+	.	transcript_id "STRG.47634.11"; gene_id "STRG.47634";
6B	StringTie	exon	348407188	348407401	1000	+	.	transcript_id "STRG.47634.11"; gene_id "STRG.47634";
6B	StringTie	exon	348407553	348407613	1000	+	.	transcript_id "STRG.47634.11"; gene_id "STRG.47634";
6B	StringTie	exon	348408565	348408720	1000	+	.	transcript_id "STRG.47634.11"; gene_id "STRG.47634";
6B	StringTie	exon	348408818	348409276	1000	+	.	transcript_id "STRG.47634.11"; gene_id "STRG.47634";
6B	StringTie	exon	348410013	348410099	1000	+	.	transcript_id "STRG.47634.11"; gene_id "STRG.47634";
6B	StringTie	exon	348410178	348410288	1000	+	.	transcript_id "STRG.47634.11"; gene_id "STRG.47634";
6B	StringTie	exon	348410361	348410422	1000	+	.	transcript_id "STRG.47634.11"; gene_id "STRG.47634";
6B	StringTie	exon	348410507	348410663	1000	+	.	transcript_id "STRG.47634.11"; gene_id "STRG.47634";
6B	StringTie	exon	348410760	348410833	1000	+	.	transcript_id "STRG.47634.11"; gene_id "STRG.47634";
6B	StringTie	exon	348411310	348411831	1000	+	.	transcript_id "STRG.47634.11"; gene_id "STRG.47634";
6B	StringTie	transcript	348406106	348411831	1000	+	.	transcript_id "STRG.47634.12"; gene_id "STRG.47634"
6B	StringTie	exon	348406106	348406461	1000	+	.	transcript_id "STRG.47634.12"; gene_id "STRG.47634";
6B	StringTie	exon	348406538	348406923	1000	+	.	transcript_id "STRG.47634.12"; gene_id "STRG.47634";
6B	StringTie	exon	348407188	348407401	1000	+	.	transcript_id "STRG.47634.12"; gene_id "STRG.47634";
6B	StringTie	exon	348407553	348407613	1000	+	.	transcript_id "STRG.47634.12"; gene_id "STRG.47634";
6B	StringTie	exon	348408565	348408720	1000	+	.	transcript_id "STRG.47634.12"; gene_id "STRG.47634";
6B	StringTie	exon	348408818	348408920	1000	+	.	transcript_id "STRG.47634.12"; gene_id "STRG.47634";
6B	StringTie	exon	348409142	348410099	1000	+	.	transcript_id "STRG.47634.12"; gene_id "STRG.47634";
6B	StringTie	exon	348410178	348410288	1000	+	.	transcript_id "STRG.47634.12"; gene_id "STRG.47634";
6B	StringTie	exon	348410361	348410422	1000	+	.	transcript_id "STRG.47634.12"; gene_id "STRG.47634";
6B	StringTie	exon	348410507	348410663	1000	+	.	transcript_id "STRG.47634.12"; gene_id "STRG.47634";
6B	StringTie	exon	348410760	348410833	1000	+	.	transcript_id "STRG.47634.12"; gene_id "STRG.47634";
6B	StringTie	exon	348411310	348411831	1000	+	.	transcript_id "STRG.47634.12"; gene_id "STRG.47634";
6B	StringTie	transcript	348406106	348411831	1000	+	.	transcript_id "STRG.47634.13"; gene_id "STRG.47634"
6B	StringTie	exon	348406106	348406461	1000	+	.	transcript_id "STRG.47634.13"; gene_id "STRG.47634";
6B	StringTie	exon	348406538	348406923	1000	+	.	transcript_id "STRG.47634.13"; gene_id "STRG.47634";
6B	StringTie	exon	348407188	348407401	1000	+	.	transcript_id "STRG.47634.13"; gene_id "STRG.47634";
6B	StringTie	exon	348407553	348407613	1000	+	.	transcript_id "STRG.47634.13"; gene_id "STRG.47634";
6B	StringTie	exon	348407683	348407758	1000	+	.	transcript_id "STRG.47634.13"; gene_id "STRG.47634";
6B	StringTie	exon	348408565	348408720	1000	+	.	transcript_id "STRG.47634.13"; gene_id "STRG.47634";
6B	StringTie	exon	348408818	348408920	1000	+	.	transcript_id "STRG.47634.13"; gene_id "STRG.47634";
6B	StringTie	exon	348409142	348409276	1000	+	.	transcript_id "STRG.47634.13"; gene_id "STRG.47634";
6B	StringTie	exon	348409958	348410099	1000	+	.	transcript_id "STRG.47634.13"; gene_id "STRG.47634";
6B	StringTie	exon	348410178	348410288	1000	+	.	transcript_id "STRG.47634.13"; gene_id "STRG.47634";
6B	StringTie	exon	348410361	348410422	1000	+	.	transcript_id "STRG.47634.13"; gene_id "STRG.47634";
6B	StringTie	exon	348410507	348410663	1000	+	.	transcript_id "STRG.47634.13"; gene_id "STRG.47634";
6B	StringTie	exon	348410760	348410833	1000	+	.	transcript_id "STRG.47634.13"; gene_id "STRG.47634";
6B	StringTie	exon	348411310	348411386	1000	+	.	transcript_id "STRG.47634.13"; gene_id "STRG.47634";
6B	StringTie	exon	348411491	348411831	1000	+	.	transcript_id "STRG.47634.13"; gene_id "STRG.47634";
6B	StringTie	transcript	348406106	348411831	1000	+	.	transcript_id "STRG.47634.14"; gene_id "STRG.47634"
6B	StringTie	exon	348406106	348406461	1000	+	.	transcript_id "STRG.47634.14"; gene_id "STRG.47634";
6B	StringTie	exon	348406538	348406923	1000	+	.	transcript_id "STRG.47634.14"; gene_id "STRG.47634";
6B	StringTie	exon	348407188	348407401	1000	+	.	transcript_id "STRG.47634.14"; gene_id "STRG.47634";
6B	StringTie	exon	348407553	348407613	1000	+	.	transcript_id "STRG.47634.14"; gene_id "STRG.47634";
6B	StringTie	exon	348408565	348408720	1000	+	.	transcript_id "STRG.47634.14"; gene_id "STRG.47634";
6B	StringTie	exon	348408818	348408920	1000	+	.	transcript_id "STRG.47634.14"; gene_id "STRG.47634";
6B	StringTie	exon	348409142	348409276	1000	+	.	transcript_id "STRG.47634.14"; gene_id "STRG.47634";
6B	StringTie	exon	348410013	348410099	1000	+	.	transcript_id "STRG.47634.14"; gene_id "STRG.47634";
6B	StringTie	exon	348410178	348410288	1000	+	.	transcript_id "STRG.47634.14"; gene_id "STRG.47634";
6B	StringTie	exon	348410361	348410422	1000	+	.	transcript_id "STRG.47634.14"; gene_id "STRG.47634";
6B	StringTie	exon	348410507	348410663	1000	+	.	transcript_id "STRG.47634.14"; gene_id "STRG.47634";
6B	StringTie	exon	348410760	348410833	1000	+	.	transcript_id "STRG.47634.14"; gene_id "STRG.47634";
6B	StringTie	exon	348411310	348411831	1000	+	.	transcript_id "STRG.47634.14"; gene_id "STRG.47634";
6B	StringTie	transcript	348406106	348411831	1000	+	.	transcript_id "STRG.47634.2"; gene_id "STRG.47634"
6B	StringTie	exon	348406106	348406461	1000	+	.	transcript_id "STRG.47634.2"; gene_id "STRG.47634";
6B	StringTie	exon	348406538	348406923	1000	+	.	transcript_id "STRG.47634.2"; gene_id "STRG.47634";
6B	StringTie	exon	348407188	348407401	1000	+	.	transcript_id "STRG.47634.2"; gene_id "STRG.47634";
6B	StringTie	exon	348407553	348407613	1000	+	.	transcript_id "STRG.47634.2"; gene_id "STRG.47634";
6B	StringTie	exon	348408565	348408720	1000	+	.	transcript_id "STRG.47634.2"; gene_id "STRG.47634";
6B	StringTie	exon	348408818	348408920	1000	+	.	transcript_id "STRG.47634.2"; gene_id "STRG.47634";
6B	StringTie	exon	348409142	348409276	1000	+	.	transcript_id "STRG.47634.2"; gene_id "STRG.47634";
6B	StringTie	exon	348409958	348410099	1000	+	.	transcript_id "STRG.47634.2"; gene_id "STRG.47634";
6B	StringTie	exon	348410178	348410288	1000	+	.	transcript_id "STRG.47634.2"; gene_id "STRG.47634";
6B	StringTie	exon	348410361	348410422	1000	+	.	transcript_id "STRG.47634.2"; gene_id "STRG.47634";
6B	StringTie	exon	348410507	348410663	1000	+	.	transcript_id "STRG.47634.2"; gene_id "STRG.47634";
6B	StringTie	exon	348410760	348410833	1000	+	.	transcript_id "STRG.47634.2"; gene_id "STRG.47634";
6B	StringTie	exon	348411310	348411831	1000	+	.	transcript_id "STRG.47634.2"; gene_id "STRG.47634";
6B	StringTie	transcript	348406106	348411831	1000	+	.	transcript_id "STRG.47634.3"; gene_id "STRG.47634"
6B	StringTie	exon	348406106	348406461	1000	+	.	transcript_id "STRG.47634.3"; gene_id "STRG.47634";
6B	StringTie	exon	348406538	348406923	1000	+	.	transcript_id "STRG.47634.3"; gene_id "STRG.47634";
6B	StringTie	exon	348407188	348407401	1000	+	.	transcript_id "STRG.47634.3"; gene_id "STRG.47634";
6B	StringTie	exon	348407553	348407613	1000	+	.	transcript_id "STRG.47634.3"; gene_id "STRG.47634";
6B	StringTie	exon	348408565	348408720	1000	+	.	transcript_id "STRG.47634.3"; gene_id "STRG.47634";
6B	StringTie	exon	348408818	348408920	1000	+	.	transcript_id "STRG.47634.3"; gene_id "STRG.47634";
6B	StringTie	exon	348409142	348409276	1000	+	.	transcript_id "STRG.47634.3"; gene_id "STRG.47634";
6B	StringTie	exon	348409984	348410099	1000	+	.	transcript_id "STRG.47634.3"; gene_id "STRG.47634";
6B	StringTie	exon	348410178	348410288	1000	+	.	transcript_id "STRG.47634.3"; gene_id "STRG.47634";
6B	StringTie	exon	348410361	348410422	1000	+	.	transcript_id "STRG.47634.3"; gene_id "STRG.47634";
6B	StringTie	exon	348410507	348410663	1000	+	.	transcript_id "STRG.47634.3"; gene_id "STRG.47634";
6B	StringTie	exon	348410760	348410833	1000	+	.	transcript_id "STRG.47634.3"; gene_id "STRG.47634";
6B	StringTie	exon	348411310	348411386	1000	+	.	transcript_id "STRG.47634.3"; gene_id "STRG.47634";
6B	StringTie	exon	348411491	348411831	1000	+	.	transcript_id "STRG.47634.3"; gene_id "STRG.47634";
6B	StringTie	transcript	348406106	348411831	1000	+	.	transcript_id "STRG.47634.4"; gene_id "STRG.47634"
6B	StringTie	exon	348406106	348406461	1000	+	.	transcript_id "STRG.47634.4"; gene_id "STRG.47634";
6B	StringTie	exon	348406538	348406923	1000	+	.	transcript_id "STRG.47634.4"; gene_id "STRG.47634";
6B	StringTie	exon	348407188	348407401	1000	+	.	transcript_id "STRG.47634.4"; gene_id "STRG.47634";
6B	StringTie	exon	348407553	348407613	1000	+	.	transcript_id "STRG.47634.4"; gene_id "STRG.47634";
6B	StringTie	exon	348408565	348408720	1000	+	.	transcript_id "STRG.47634.4"; gene_id "STRG.47634";
6B	StringTie	exon	348408818	348409276	1000	+	.	transcript_id "STRG.47634.4"; gene_id "STRG.47634";
6B	StringTie	exon	348410013	348410099	1000	+	.	transcript_id "STRG.47634.4"; gene_id "STRG.47634";
6B	StringTie	exon	348410178	348410288	1000	+	.	transcript_id "STRG.47634.4"; gene_id "STRG.47634";
6B	StringTie	exon	348410361	348410422	1000	+	.	transcript_id "STRG.47634.4"; gene_id "STRG.47634";
6B	StringTie	exon	348410507	348410663	1000	+	.	transcript_id "STRG.47634.4"; gene_id "STRG.47634";
6B	StringTie	exon	348410760	348410833	1000	+	.	transcript_id "STRG.47634.4"; gene_id "STRG.47634";
6B	StringTie	exon	348411310	348411386	1000	+	.	transcript_id "STRG.47634.4"; gene_id "STRG.47634";
6B	StringTie	exon	348411491	348411831	1000	+	.	transcript_id "STRG.47634.4"; gene_id "STRG.47634";
6B	StringTie	transcript	348406106	348411831	1000	+	.	transcript_id "STRG.47634.5"; gene_id "STRG.47634"
6B	StringTie	exon	348406106	348406461	1000	+	.	transcript_id "STRG.47634.5"; gene_id "STRG.47634";
6B	StringTie	exon	348406538	348406923	1000	+	.	transcript_id "STRG.47634.5"; gene_id "STRG.47634";
6B	StringTie	exon	348407188	348407401	1000	+	.	transcript_id "STRG.47634.5"; gene_id "STRG.47634";
6B	StringTie	exon	348407553	348407613	1000	+	.	transcript_id "STRG.47634.5"; gene_id "STRG.47634";
6B	StringTie	exon	348408565	348408720	1000	+	.	transcript_id "STRG.47634.5"; gene_id "STRG.47634";
6B	StringTie	exon	348408818	348408920	1000	+	.	transcript_id "STRG.47634.5"; gene_id "STRG.47634";
6B	StringTie	exon	348409142	348409276	1000	+	.	transcript_id "STRG.47634.5"; gene_id "STRG.47634";
6B	StringTie	exon	348409984	348410099	1000	+	.	transcript_id "STRG.47634.5"; gene_id "STRG.47634";
6B	StringTie	exon	348410178	348410288	1000	+	.	transcript_id "STRG.47634.5"; gene_id "STRG.47634";
6B	StringTie	exon	348410361	348410422	1000	+	.	transcript_id "STRG.47634.5"; gene_id "STRG.47634";
6B	StringTie	exon	348410507	348410663	1000	+	.	transcript_id "STRG.47634.5"; gene_id "STRG.47634";
6B	StringTie	exon	348410760	348410833	1000	+	.	transcript_id "STRG.47634.5"; gene_id "STRG.47634";
6B	StringTie	exon	348411310	348411831	1000	+	.	transcript_id "STRG.47634.5"; gene_id "STRG.47634";
6B	StringTie	transcript	348406106	348411831	1000	+	.	transcript_id "STRG.47634.6"; gene_id "STRG.47634"
6B	StringTie	exon	348406106	348406461	1000	+	.	transcript_id "STRG.47634.6"; gene_id "STRG.47634";
6B	StringTie	exon	348406538	348406923	1000	+	.	transcript_id "STRG.47634.6"; gene_id "STRG.47634";
6B	StringTie	exon	348407188	348407401	1000	+	.	transcript_id "STRG.47634.6"; gene_id "STRG.47634";
6B	StringTie	exon	348407553	348407613	1000	+	.	transcript_id "STRG.47634.6"; gene_id "STRG.47634";
6B	StringTie	exon	348407683	348408720	1000	+	.	transcript_id "STRG.47634.6"; gene_id "STRG.47634";
6B	StringTie	exon	348408818	348408920	1000	+	.	transcript_id "STRG.47634.6"; gene_id "STRG.47634";
6B	StringTie	exon	348409142	348409276	1000	+	.	transcript_id "STRG.47634.6"; gene_id "STRG.47634";
6B	StringTie	exon	348410013	348410099	1000	+	.	transcript_id "STRG.47634.6"; gene_id "STRG.47634";
6B	StringTie	exon	348410178	348410288	1000	+	.	transcript_id "STRG.47634.6"; gene_id "STRG.47634";
6B	StringTie	exon	348410361	348410422	1000	+	.	transcript_id "STRG.47634.6"; gene_id "STRG.47634";
6B	StringTie	exon	348410507	348410663	1000	+	.	transcript_id "STRG.47634.6"; gene_id "STRG.47634";
6B	StringTie	exon	348410760	348410833	1000	+	.	transcript_id "STRG.47634.6"; gene_id "STRG.47634";
6B	StringTie	exon	348411310	348411386	1000	+	.	transcript_id "STRG.47634.6"; gene_id "STRG.47634";
6B	StringTie	exon	348411491	348411831	1000	+	.	transcript_id "STRG.47634.6"; gene_id "STRG.47634";
6B	StringTie	transcript	348406106	348411831	1000	+	.	transcript_id "STRG.47634.7"; gene_id "STRG.47634"
6B	StringTie	exon	348406106	348406461	1000	+	.	transcript_id "STRG.47634.7"; gene_id "STRG.47634";
6B	StringTie	exon	348406538	348406923	1000	+	.	transcript_id "STRG.47634.7"; gene_id "STRG.47634";
6B	StringTie	exon	348407188	348407401	1000	+	.	transcript_id "STRG.47634.7"; gene_id "STRG.47634";
6B	StringTie	exon	348407553	348407613	1000	+	.	transcript_id "STRG.47634.7"; gene_id "STRG.47634";
6B	StringTie	exon	348407683	348408720	1000	+	.	transcript_id "STRG.47634.7"; gene_id "STRG.47634";
6B	StringTie	exon	348408818	348408920	1000	+	.	transcript_id "STRG.47634.7"; gene_id "STRG.47634";
6B	StringTie	exon	348409142	348409276	1000	+	.	transcript_id "STRG.47634.7"; gene_id "STRG.47634";
6B	StringTie	exon	348409984	348410099	1000	+	.	transcript_id "STRG.47634.7"; gene_id "STRG.47634";
6B	StringTie	exon	348410178	348410288	1000	+	.	transcript_id "STRG.47634.7"; gene_id "STRG.47634";
6B	StringTie	exon	348410361	348410422	1000	+	.	transcript_id "STRG.47634.7"; gene_id "STRG.47634";
6B	StringTie	exon	348410507	348410663	1000	+	.	transcript_id "STRG.47634.7"; gene_id "STRG.47634";
6B	StringTie	exon	348410760	348410833	1000	+	.	transcript_id "STRG.47634.7"; gene_id "STRG.47634";
6B	StringTie	exon	348411310	348411386	1000	+	.	transcript_id "STRG.47634.7"; gene_id "STRG.47634";
6B	StringTie	exon	348411491	348411831	1000	+	.	transcript_id "STRG.47634.7"; gene_id "STRG.47634";
6B	StringTie	transcript	348406106	348411831	1000	+	.	transcript_id "STRG.47634.8"; gene_id "STRG.47634"
6B	StringTie	exon	348406106	348406461	1000	+	.	transcript_id "STRG.47634.8"; gene_id "STRG.47634";
6B	StringTie	exon	348406538	348406923	1000	+	.	transcript_id "STRG.47634.8"; gene_id "STRG.47634";
6B	StringTie	exon	348407188	348407401	1000	+	.	transcript_id "STRG.47634.8"; gene_id "STRG.47634";
6B	StringTie	exon	348407553	348407613	1000	+	.	transcript_id "STRG.47634.8"; gene_id "STRG.47634";
6B	StringTie	exon	348408565	348408720	1000	+	.	transcript_id "STRG.47634.8"; gene_id "STRG.47634";
6B	StringTie	exon	348408818	348408920	1000	+	.	transcript_id "STRG.47634.8"; gene_id "STRG.47634";
6B	StringTie	exon	348409142	348409276	1000	+	.	transcript_id "STRG.47634.8"; gene_id "STRG.47634";
6B	StringTie	exon	348410013	348410099	1000	+	.	transcript_id "STRG.47634.8"; gene_id "STRG.47634";
6B	StringTie	exon	348410178	348410288	1000	+	.	transcript_id "STRG.47634.8"; gene_id "STRG.47634";
6B	StringTie	exon	348410361	348410422	1000	+	.	transcript_id "STRG.47634.8"; gene_id "STRG.47634";
6B	StringTie	exon	348410507	348410663	1000	+	.	transcript_id "STRG.47634.8"; gene_id "STRG.47634";
6B	StringTie	exon	348410760	348410833	1000	+	.	transcript_id "STRG.47634.8"; gene_id "STRG.47634";
6B	StringTie	exon	348411310	348411386	1000	+	.	transcript_id "STRG.47634.8"; gene_id "STRG.47634";
6B	StringTie	exon	348411491	348411831	1000	+	.	transcript_id "STRG.47634.8"; gene_id "STRG.47634";
6B	StringTie	transcript	348406106	348411831	1000	+	.	transcript_id "STRG.47634.9"; gene_id "STRG.47634"
6B	StringTie	exon	348406106	348406461	1000	+	.	transcript_id "STRG.47634.9"; gene_id "STRG.47634";
6B	StringTie	exon	348406538	348406923	1000	+	.	transcript_id "STRG.47634.9"; gene_id "STRG.47634";
6B	StringTie	exon	348407188	348407401	1000	+	.	transcript_id "STRG.47634.9"; gene_id "STRG.47634";
6B	StringTie	exon	348407553	348407613	1000	+	.	transcript_id "STRG.47634.9"; gene_id "STRG.47634";
6B	StringTie	exon	348408565	348408720	1000	+	.	transcript_id "STRG.47634.9"; gene_id "STRG.47634";
6B	StringTie	exon	348408818	348408920	1000	+	.	transcript_id "STRG.47634.9"; gene_id "STRG.47634";
6B	StringTie	exon	348409142	348410099	1000	+	.	transcript_id "STRG.47634.9"; gene_id "STRG.47634";
6B	StringTie	exon	348410178	348410288	1000	+	.	transcript_id "STRG.47634.9"; gene_id "STRG.47634";
6B	StringTie	exon	348410361	348410422	1000	+	.	transcript_id "STRG.47634.9"; gene_id "STRG.47634";
6B	StringTie	exon	348410507	348410663	1000	+	.	transcript_id "STRG.47634.9"; gene_id "STRG.47634";
6B	StringTie	exon	348410760	348410833	1000	+	.	transcript_id "STRG.47634.9"; gene_id "STRG.47634";
6B	StringTie	exon	348411310	348411386	1000	+	.	transcript_id "STRG.47634.9"; gene_id "STRG.47634";
6B	StringTie	exon	348411491	348411831	1000	+	.	transcript_id "STRG.47634.9"; gene_id "STRG.47634";
6B	StringTie	transcript	348408921	348411831	1000	+	.	transcript_id "STRG.47634.15"; gene_id "STRG.47634"
6B	StringTie	exon	348408921	348410099	1000	+	.	transcript_id "STRG.47634.15"; gene_id "STRG.47634";
6B	StringTie	exon	348410178	348410288	1000	+	.	transcript_id "STRG.47634.15"; gene_id "STRG.47634";
6B	StringTie	exon	348410361	348410422	1000	+	.	transcript_id "STRG.47634.15"; gene_id "STRG.47634";
6B	StringTie	exon	348410507	348410663	1000	+	.	transcript_id "STRG.47634.15"; gene_id "STRG.47634";
6B	StringTie	exon	348410760	348411831	1000	+	.	transcript_id "STRG.47634.15"; gene_id "STRG.47634";
6B	StringTie	transcript	348914394	348917331	1000	-	.	transcript_id "STRG.47632.4"; gene_id "STRG.47632"
6B	StringTie	exon	348914394	348914664	1000	-	.	transcript_id "STRG.47632.4"; gene_id "STRG.47632";
6B	StringTie	exon	348915523	348915624	1000	-	.	transcript_id "STRG.47632.4"; gene_id "STRG.47632";
6B	StringTie	exon	348915784	348916249	1000	-	.	transcript_id "STRG.47632.4"; gene_id "STRG.47632";
6B	StringTie	exon	348916415	348916516	1000	-	.	transcript_id "STRG.47632.4"; gene_id "STRG.47632";
6B	StringTie	exon	348916599	348916989	1000	-	.	transcript_id "STRG.47632.4"; gene_id "STRG.47632";
6B	StringTie	exon	348917078	348917331	1000	-	.	transcript_id "STRG.47632.4"; gene_id "STRG.47632";
6B	StringTie	transcript	348914394	348922812	1000	-	.	transcript_id "STRG.47632.1"; gene_id "STRG.47632"
6B	StringTie	exon	348914394	348914664	1000	-	.	transcript_id "STRG.47632.1"; gene_id "STRG.47632";
6B	StringTie	exon	348915523	348915624	1000	-	.	transcript_id "STRG.47632.1"; gene_id "STRG.47632";
6B	StringTie	exon	348915784	348916249	1000	-	.	transcript_id "STRG.47632.1"; gene_id "STRG.47632";
6B	StringTie	exon	348916415	348916516	1000	-	.	transcript_id "STRG.47632.1"; gene_id "STRG.47632";
6B	StringTie	exon	348916599	348916691	1000	-	.	transcript_id "STRG.47632.1"; gene_id "STRG.47632";
6B	StringTie	exon	348916780	348916989	1000	-	.	transcript_id "STRG.47632.1"; gene_id "STRG.47632";
6B	StringTie	exon	348917078	348917331	1000	-	.	transcript_id "STRG.47632.1"; gene_id "STRG.47632";
6B	StringTie	exon	348917476	348917577	1000	-	.	transcript_id "STRG.47632.1"; gene_id "STRG.47632";
6B	StringTie	exon	348917664	348917870	1000	-	.	transcript_id "STRG.47632.1"; gene_id "STRG.47632";
6B	StringTie	exon	348919128	348919243	1000	-	.	transcript_id "STRG.47632.1"; gene_id "STRG.47632";
6B	StringTie	exon	348920170	348920232	1000	-	.	transcript_id "STRG.47632.1"; gene_id "STRG.47632";
6B	StringTie	exon	348921697	348921832	1000	-	.	transcript_id "STRG.47632.1"; gene_id "STRG.47632";
6B	StringTie	exon	348922035	348922812	1000	-	.	transcript_id "STRG.47632.1"; gene_id "STRG.47632";
6B	StringTie	transcript	348914394	348922812	1000	-	.	transcript_id "STRG.47632.2"; gene_id "STRG.47632"
6B	StringTie	exon	348914394	348914664	1000	-	.	transcript_id "STRG.47632.2"; gene_id "STRG.47632";
6B	StringTie	exon	348915523	348915624	1000	-	.	transcript_id "STRG.47632.2"; gene_id "STRG.47632";
6B	StringTie	exon	348915784	348916249	1000	-	.	transcript_id "STRG.47632.2"; gene_id "STRG.47632";
6B	StringTie	exon	348916415	348916516	1000	-	.	transcript_id "STRG.47632.2"; gene_id "STRG.47632";
6B	StringTie	exon	348916599	348916691	1000	-	.	transcript_id "STRG.47632.2"; gene_id "STRG.47632";
6B	StringTie	exon	348916780	348916989	1000	-	.	transcript_id "STRG.47632.2"; gene_id "STRG.47632";
6B	StringTie	exon	348917078	348917331	1000	-	.	transcript_id "STRG.47632.2"; gene_id "STRG.47632";
6B	StringTie	exon	348917476	348917577	1000	-	.	transcript_id "STRG.47632.2"; gene_id "STRG.47632";
6B	StringTie	exon	348917664	348917741	1000	-	.	transcript_id "STRG.47632.2"; gene_id "STRG.47632";
6B	StringTie	exon	348917837	348920232	1000	-	.	transcript_id "STRG.47632.2"; gene_id "STRG.47632";
6B	StringTie	exon	348921697	348921832	1000	-	.	transcript_id "STRG.47632.2"; gene_id "STRG.47632";
6B	StringTie	exon	348922035	348922812	1000	-	.	transcript_id "STRG.47632.2"; gene_id "STRG.47632";
6B	StringTie	transcript	348914394	348922812	1000	-	.	transcript_id "STRG.47632.3"; gene_id "STRG.47632"
6B	StringTie	exon	348914394	348914664	1000	-	.	transcript_id "STRG.47632.3"; gene_id "STRG.47632";
6B	StringTie	exon	348915523	348916249	1000	-	.	transcript_id "STRG.47632.3"; gene_id "STRG.47632";
6B	StringTie	exon	348916415	348916516	1000	-	.	transcript_id "STRG.47632.3"; gene_id "STRG.47632";
6B	StringTie	exon	348916599	348916691	1000	-	.	transcript_id "STRG.47632.3"; gene_id "STRG.47632";
6B	StringTie	exon	348916780	348916989	1000	-	.	transcript_id "STRG.47632.3"; gene_id "STRG.47632";
6B	StringTie	exon	348917078	348917331	1000	-	.	transcript_id "STRG.47632.3"; gene_id "STRG.47632";
6B	StringTie	exon	348917476	348917577	1000	-	.	transcript_id "STRG.47632.3"; gene_id "STRG.47632";
6B	StringTie	exon	348917664	348917741	1000	-	.	transcript_id "STRG.47632.3"; gene_id "STRG.47632";
6B	StringTie	exon	348917837	348917870	1000	-	.	transcript_id "STRG.47632.3"; gene_id "STRG.47632";
6B	StringTie	exon	348919128	348919243	1000	-	.	transcript_id "STRG.47632.3"; gene_id "STRG.47632";
6B	StringTie	exon	348920170	348920232	1000	-	.	transcript_id "STRG.47632.3"; gene_id "STRG.47632";
6B	StringTie	exon	348921697	348921832	1000	-	.	transcript_id "STRG.47632.3"; gene_id "STRG.47632";
6B	StringTie	exon	348922035	348922812	1000	-	.	transcript_id "STRG.47632.3"; gene_id "STRG.47632";
6B	StringTie	transcript	349249003	349253924	1000	-	.	transcript_id "STRG.47630.1"; gene_id "STRG.47630"
6B	StringTie	exon	349249003	349249445	1000	-	.	transcript_id "STRG.47630.1"; gene_id "STRG.47630";
6B	StringTie	exon	349249519	349249590	1000	-	.	transcript_id "STRG.47630.1"; gene_id "STRG.47630";
6B	StringTie	exon	349249680	349249756	1000	-	.	transcript_id "STRG.47630.1"; gene_id "STRG.47630";
6B	StringTie	exon	349249900	349250267	1000	-	.	transcript_id "STRG.47630.1"; gene_id "STRG.47630";
6B	StringTie	exon	349253703	349253924	1000	-	.	transcript_id "STRG.47630.1"; gene_id "STRG.47630";
6B	StringTie	transcript	349489132	349491223	1000	+	.	transcript_id "STRG.47631.1"; gene_id "STRG.47631"
6B	StringTie	exon	349489132	349489345	1000	+	.	transcript_id "STRG.47631.1"; gene_id "STRG.47631";
6B	StringTie	exon	349489433	349489603	1000	+	.	transcript_id "STRG.47631.1"; gene_id "STRG.47631";
6B	StringTie	exon	349490421	349490507	1000	+	.	transcript_id "STRG.47631.1"; gene_id "STRG.47631";
6B	StringTie	exon	349490592	349491223	1000	+	.	transcript_id "STRG.47631.1"; gene_id "STRG.47631";
6B	StringTie	transcript	349492229	349494908	1000	+	.	transcript_id "STRG.47633.1"; gene_id "STRG.47633"
6B	StringTie	exon	349492229	349494908	1000	+	.	transcript_id "STRG.47633.1"; gene_id "STRG.47633";
6B	StringTie	transcript	349492229	349494908	1000	+	.	transcript_id "STRG.47633.2"; gene_id "STRG.47633"
6B	StringTie	exon	349492229	349494031	1000	+	.	transcript_id "STRG.47633.2"; gene_id "STRG.47633";
6B	StringTie	exon	349494347	349494908	1000	+	.	transcript_id "STRG.47633.2"; gene_id "STRG.47633";
6B	StringTie	transcript	350300592	350306482	1000	+	.	transcript_id "STRG.47635.1"; gene_id "STRG.47635"
6B	StringTie	exon	350300592	350301379	1000	+	.	transcript_id "STRG.47635.1"; gene_id "STRG.47635";
6B	StringTie	exon	350301557	350301770	1000	+	.	transcript_id "STRG.47635.1"; gene_id "STRG.47635";
6B	StringTie	exon	350301866	350303111	1000	+	.	transcript_id "STRG.47635.1"; gene_id "STRG.47635";
6B	StringTie	exon	350303944	350306482	1000	+	.	transcript_id "STRG.47635.1"; gene_id "STRG.47635";
6B	StringTie	transcript	350300592	350306482	1000	+	.	transcript_id "STRG.47635.2"; gene_id "STRG.47635"
6B	StringTie	exon	350300592	350301379	1000	+	.	transcript_id "STRG.47635.2"; gene_id "STRG.47635";
6B	StringTie	exon	350301557	350301770	1000	+	.	transcript_id "STRG.47635.2"; gene_id "STRG.47635";
6B	StringTie	exon	350301866	350301920	1000	+	.	transcript_id "STRG.47635.2"; gene_id "STRG.47635";
6B	StringTie	exon	350302382	350303111	1000	+	.	transcript_id "STRG.47635.2"; gene_id "STRG.47635";
6B	StringTie	exon	350303944	350306482	1000	+	.	transcript_id "STRG.47635.2"; gene_id "STRG.47635";
6B	StringTie	transcript	350616855	350641995	1000	-	.	transcript_id "STRG.47639.1"; gene_id "STRG.47639"
6B	StringTie	exon	350616855	350618273	1000	-	.	transcript_id "STRG.47639.1"; gene_id "STRG.47639";
6B	StringTie	exon	350624281	350624370	1000	-	.	transcript_id "STRG.47639.1"; gene_id "STRG.47639";
6B	StringTie	exon	350624448	350624523	1000	-	.	transcript_id "STRG.47639.1"; gene_id "STRG.47639";
6B	StringTie	exon	350632690	350632907	1000	-	.	transcript_id "STRG.47639.1"; gene_id "STRG.47639";
6B	StringTie	exon	350639141	350639356	1000	-	.	transcript_id "STRG.47639.1"; gene_id "STRG.47639";
6B	StringTie	exon	350639584	350639769	1000	-	.	transcript_id "STRG.47639.1"; gene_id "STRG.47639";
6B	StringTie	exon	350639840	350639962	1000	-	.	transcript_id "STRG.47639.1"; gene_id "STRG.47639";
6B	StringTie	exon	350640089	350640204	1000	-	.	transcript_id "STRG.47639.1"; gene_id "STRG.47639";
6B	StringTie	exon	350640579	350641170	1000	-	.	transcript_id "STRG.47639.1"; gene_id "STRG.47639";
6B	StringTie	exon	350641816	350641995	1000	-	.	transcript_id "STRG.47639.1"; gene_id "STRG.47639";
6B	StringTie	transcript	351073246	351090111	1000	+	.	transcript_id "STRG.47637.1"; gene_id "STRG.47637"
6B	StringTie	exon	351073246	351073514	1000	+	.	transcript_id "STRG.47637.1"; gene_id "STRG.47637";
6B	StringTie	exon	351075194	351075374	1000	+	.	transcript_id "STRG.47637.1"; gene_id "STRG.47637";
6B	StringTie	exon	351075480	351075536	1000	+	.	transcript_id "STRG.47637.1"; gene_id "STRG.47637";
6B	StringTie	exon	351082477	351082562	1000	+	.	transcript_id "STRG.47637.1"; gene_id "STRG.47637";
6B	StringTie	exon	351082642	351082730	1000	+	.	transcript_id "STRG.47637.1"; gene_id "STRG.47637";
6B	StringTie	exon	351082830	351082881	1000	+	.	transcript_id "STRG.47637.1"; gene_id "STRG.47637";
6B	StringTie	exon	351083013	351083065	1000	+	.	transcript_id "STRG.47637.1"; gene_id "STRG.47637";
6B	StringTie	exon	351083164	351083214	1000	+	.	transcript_id "STRG.47637.1"; gene_id "STRG.47637";
6B	StringTie	exon	351083284	351083332	1000	+	.	transcript_id "STRG.47637.1"; gene_id "STRG.47637";
6B	StringTie	exon	351088167	351088232	1000	+	.	transcript_id "STRG.47637.1"; gene_id "STRG.47637";
6B	StringTie	exon	351088322	351088398	1000	+	.	transcript_id "STRG.47637.1"; gene_id "STRG.47637";
6B	StringTie	exon	351088474	351088702	1000	+	.	transcript_id "STRG.47637.1"; gene_id "STRG.47637";
6B	StringTie	exon	351089060	351089126	1000	+	.	transcript_id "STRG.47637.1"; gene_id "STRG.47637";
6B	StringTie	exon	351089240	351090111	1000	+	.	transcript_id "STRG.47637.1"; gene_id "STRG.47637";
6B	StringTie	transcript	351073246	351090111	1000	+	.	transcript_id "STRG.47637.2"; gene_id "STRG.47637"
6B	StringTie	exon	351073246	351073514	1000	+	.	transcript_id "STRG.47637.2"; gene_id "STRG.47637";
6B	StringTie	exon	351075194	351075374	1000	+	.	transcript_id "STRG.47637.2"; gene_id "STRG.47637";
6B	StringTie	exon	351075480	351075536	1000	+	.	transcript_id "STRG.47637.2"; gene_id "STRG.47637";
6B	StringTie	exon	351082477	351082562	1000	+	.	transcript_id "STRG.47637.2"; gene_id "STRG.47637";
6B	StringTie	exon	351082642	351082730	1000	+	.	transcript_id "STRG.47637.2"; gene_id "STRG.47637";
6B	StringTie	exon	351082830	351082881	1000	+	.	transcript_id "STRG.47637.2"; gene_id "STRG.47637";
6B	StringTie	exon	351083013	351083065	1000	+	.	transcript_id "STRG.47637.2"; gene_id "STRG.47637";
6B	StringTie	exon	351083164	351083214	1000	+	.	transcript_id "STRG.47637.2"; gene_id "STRG.47637";
6B	StringTie	exon	351083284	351083415	1000	+	.	transcript_id "STRG.47637.2"; gene_id "STRG.47637";
6B	StringTie	exon	351088167	351088232	1000	+	.	transcript_id "STRG.47637.2"; gene_id "STRG.47637";
6B	StringTie	exon	351088322	351088398	1000	+	.	transcript_id "STRG.47637.2"; gene_id "STRG.47637";
6B	StringTie	exon	351088474	351088702	1000	+	.	transcript_id "STRG.47637.2"; gene_id "STRG.47637";
6B	StringTie	exon	351089060	351089126	1000	+	.	transcript_id "STRG.47637.2"; gene_id "STRG.47637";
6B	StringTie	exon	351089240	351090111	1000	+	.	transcript_id "STRG.47637.2"; gene_id "STRG.47637";
6B	StringTie	transcript	351673859	351689244	1000	-	.	transcript_id "STRG.47640.1"; gene_id "STRG.47640"
6B	StringTie	exon	351673859	351674744	1000	-	.	transcript_id "STRG.47640.1"; gene_id "STRG.47640";
6B	StringTie	exon	351674830	351674924	1000	-	.	transcript_id "STRG.47640.1"; gene_id "STRG.47640";
6B	StringTie	exon	351676035	351676100	1000	-	.	transcript_id "STRG.47640.1"; gene_id "STRG.47640";
6B	StringTie	exon	351676324	351676438	1000	-	.	transcript_id "STRG.47640.1"; gene_id "STRG.47640";
6B	StringTie	exon	351678004	351678110	1000	-	.	transcript_id "STRG.47640.1"; gene_id "STRG.47640";
6B	StringTie	exon	351678189	351678275	1000	-	.	transcript_id "STRG.47640.1"; gene_id "STRG.47640";
6B	StringTie	exon	351678421	351678531	1000	-	.	transcript_id "STRG.47640.1"; gene_id "STRG.47640";
6B	StringTie	exon	351682683	351682748	1000	-	.	transcript_id "STRG.47640.1"; gene_id "STRG.47640";
6B	StringTie	exon	351682840	351682905	1000	-	.	transcript_id "STRG.47640.1"; gene_id "STRG.47640";
6B	StringTie	exon	351685491	351685640	1000	-	.	transcript_id "STRG.47640.1"; gene_id "STRG.47640";
6B	StringTie	exon	351685724	351685798	1000	-	.	transcript_id "STRG.47640.1"; gene_id "STRG.47640";
6B	StringTie	exon	351685869	351685948	1000	-	.	transcript_id "STRG.47640.1"; gene_id "STRG.47640";
6B	StringTie	exon	351687526	351687591	1000	-	.	transcript_id "STRG.47640.1"; gene_id "STRG.47640";
6B	StringTie	exon	351687670	351687766	1000	-	.	transcript_id "STRG.47640.1"; gene_id "STRG.47640";
6B	StringTie	exon	351688761	351688925	1000	-	.	transcript_id "STRG.47640.1"; gene_id "STRG.47640";
6B	StringTie	exon	351689005	351689244	1000	-	.	transcript_id "STRG.47640.1"; gene_id "STRG.47640";
6B	StringTie	transcript	352042462	352046174	1000	-	.	transcript_id "STRG.47638.1"; gene_id "STRG.47638"
6B	StringTie	exon	352042462	352044810	1000	-	.	transcript_id "STRG.47638.1"; gene_id "STRG.47638";
6B	StringTie	exon	352045787	352046174	1000	-	.	transcript_id "STRG.47638.1"; gene_id "STRG.47638";
6B	StringTie	transcript	352051525	352060544	1000	-	.	transcript_id "STRG.47644.1"; gene_id "STRG.47644"
6B	StringTie	exon	352051525	352052415	1000	-	.	transcript_id "STRG.47644.1"; gene_id "STRG.47644";
6B	StringTie	exon	352052747	352053195	1000	-	.	transcript_id "STRG.47644.1"; gene_id "STRG.47644";
6B	StringTie	exon	352053331	352053683	1000	-	.	transcript_id "STRG.47644.1"; gene_id "STRG.47644";
6B	StringTie	exon	352053872	352053969	1000	-	.	transcript_id "STRG.47644.1"; gene_id "STRG.47644";
6B	StringTie	exon	352054048	352054143	1000	-	.	transcript_id "STRG.47644.1"; gene_id "STRG.47644";
6B	StringTie	exon	352054391	352054504	1000	-	.	transcript_id "STRG.47644.1"; gene_id "STRG.47644";
6B	StringTie	exon	352054892	352055017	1000	-	.	transcript_id "STRG.47644.1"; gene_id "STRG.47644";
6B	StringTie	exon	352056482	352056574	1000	-	.	transcript_id "STRG.47644.1"; gene_id "STRG.47644";
6B	StringTie	exon	352056662	352056727	1000	-	.	transcript_id "STRG.47644.1"; gene_id "STRG.47644";
6B	StringTie	exon	352057395	352057475	1000	-	.	transcript_id "STRG.47644.1"; gene_id "STRG.47644";
6B	StringTie	exon	352057581	352057766	1000	-	.	transcript_id "STRG.47644.1"; gene_id "STRG.47644";
6B	StringTie	exon	352058143	352058220	1000	-	.	transcript_id "STRG.47644.1"; gene_id "STRG.47644";
6B	StringTie	exon	352058295	352058486	1000	-	.	transcript_id "STRG.47644.1"; gene_id "STRG.47644";
6B	StringTie	exon	352058605	352058661	1000	-	.	transcript_id "STRG.47644.1"; gene_id "STRG.47644";
6B	StringTie	exon	352059515	352059638	1000	-	.	transcript_id "STRG.47644.1"; gene_id "STRG.47644";
6B	StringTie	exon	352059982	352060210	1000	-	.	transcript_id "STRG.47644.1"; gene_id "STRG.47644";
6B	StringTie	exon	352060316	352060544	1000	-	.	transcript_id "STRG.47644.1"; gene_id "STRG.47644";
6B	StringTie	transcript	352608045	352612202	1000	-	.	transcript_id "STRG.47641.1"; gene_id "STRG.47641"
6B	StringTie	exon	352608045	352608384	1000	-	.	transcript_id "STRG.47641.1"; gene_id "STRG.47641";
6B	StringTie	exon	352608488	352608549	1000	-	.	transcript_id "STRG.47641.1"; gene_id "STRG.47641";
6B	StringTie	exon	352610090	352610285	1000	-	.	transcript_id "STRG.47641.1"; gene_id "STRG.47641";
6B	StringTie	exon	352610375	352610485	1000	-	.	transcript_id "STRG.47641.1"; gene_id "STRG.47641";
6B	StringTie	exon	352610895	352611676	1000	-	.	transcript_id "STRG.47641.1"; gene_id "STRG.47641";
6B	StringTie	exon	352611757	352612202	1000	-	.	transcript_id "STRG.47641.1"; gene_id "STRG.47641";
6B	StringTie	transcript	353472808	353478331	1000	+	.	transcript_id "STRG.47642.1"; gene_id "STRG.47642"
6B	StringTie	exon	353472808	353473441	1000	+	.	transcript_id "STRG.47642.1"; gene_id "STRG.47642";
6B	StringTie	exon	353473618	353473677	1000	+	.	transcript_id "STRG.47642.1"; gene_id "STRG.47642";
6B	StringTie	exon	353473790	353478331	1000	+	.	transcript_id "STRG.47642.1"; gene_id "STRG.47642";
6B	StringTie	transcript	353472808	353478331	1000	+	.	transcript_id "STRG.47642.2"; gene_id "STRG.47642"
6B	StringTie	exon	353472808	353473441	1000	+	.	transcript_id "STRG.47642.2"; gene_id "STRG.47642";
6B	StringTie	exon	353473618	353473677	1000	+	.	transcript_id "STRG.47642.2"; gene_id "STRG.47642";
6B	StringTie	exon	353473790	353477000	1000	+	.	transcript_id "STRG.47642.2"; gene_id "STRG.47642";
6B	StringTie	exon	353477421	353478331	1000	+	.	transcript_id "STRG.47642.2"; gene_id "STRG.47642";
6B	StringTie	transcript	353683367	353684739	1000	+	.	transcript_id "STRG.47643.1"; gene_id "STRG.47643"
6B	StringTie	exon	353683367	353683755	1000	+	.	transcript_id "STRG.47643.1"; gene_id "STRG.47643";
6B	StringTie	exon	353683845	353684739	1000	+	.	transcript_id "STRG.47643.1"; gene_id "STRG.47643";
6B	StringTie	transcript	354097480	354106259	1000	-	.	transcript_id "STRG.47645.1"; gene_id "STRG.47645"
6B	StringTie	exon	354097480	354098487	1000	-	.	transcript_id "STRG.47645.1"; gene_id "STRG.47645";
6B	StringTie	exon	354098568	354098629	1000	-	.	transcript_id "STRG.47645.1"; gene_id "STRG.47645";
6B	StringTie	exon	354099011	354099223	1000	-	.	transcript_id "STRG.47645.1"; gene_id "STRG.47645";
6B	StringTie	exon	354099543	354099627	1000	-	.	transcript_id "STRG.47645.1"; gene_id "STRG.47645";
6B	StringTie	exon	354099705	354099862	1000	-	.	transcript_id "STRG.47645.1"; gene_id "STRG.47645";
6B	StringTie	exon	354100077	354100200	1000	-	.	transcript_id "STRG.47645.1"; gene_id "STRG.47645";
6B	StringTie	exon	354101613	354101775	1000	-	.	transcript_id "STRG.47645.1"; gene_id "STRG.47645";
6B	StringTie	exon	354101891	354101976	1000	-	.	transcript_id "STRG.47645.1"; gene_id "STRG.47645";
6B	StringTie	exon	354102544	354102632	1000	-	.	transcript_id "STRG.47645.1"; gene_id "STRG.47645";
6B	StringTie	exon	354102721	354102875	1000	-	.	transcript_id "STRG.47645.1"; gene_id "STRG.47645";
6B	StringTie	exon	354102956	354103343	1000	-	.	transcript_id "STRG.47645.1"; gene_id "STRG.47645";
6B	StringTie	exon	354103415	354103805	1000	-	.	transcript_id "STRG.47645.1"; gene_id "STRG.47645";
6B	StringTie	exon	354104376	354104777	1000	-	.	transcript_id "STRG.47645.1"; gene_id "STRG.47645";
6B	StringTie	exon	354105996	354106259	1000	-	.	transcript_id "STRG.47645.1"; gene_id "STRG.47645";
6B	StringTie	transcript	354244466	354248917	1000	-	.	transcript_id "STRG.47646.1"; gene_id "STRG.47646"
6B	StringTie	exon	354244466	354245116	1000	-	.	transcript_id "STRG.47646.1"; gene_id "STRG.47646";
6B	StringTie	exon	354245925	354246047	1000	-	.	transcript_id "STRG.47646.1"; gene_id "STRG.47646";
6B	StringTie	exon	354246124	354246308	1000	-	.	transcript_id "STRG.47646.1"; gene_id "STRG.47646";
6B	StringTie	exon	354246433	354246559	1000	-	.	transcript_id "STRG.47646.1"; gene_id "STRG.47646";
6B	StringTie	exon	354246817	354247024	1000	-	.	transcript_id "STRG.47646.1"; gene_id "STRG.47646";
6B	StringTie	exon	354247122	354247207	1000	-	.	transcript_id "STRG.47646.1"; gene_id "STRG.47646";
6B	StringTie	exon	354248660	354248917	1000	-	.	transcript_id "STRG.47646.1"; gene_id "STRG.47646";
6B	StringTie	transcript	354244466	354248917	1000	-	.	transcript_id "STRG.47646.2"; gene_id "STRG.47646"
6B	StringTie	exon	354244466	354245116	1000	-	.	transcript_id "STRG.47646.2"; gene_id "STRG.47646";
6B	StringTie	exon	354245925	354246047	1000	-	.	transcript_id "STRG.47646.2"; gene_id "STRG.47646";
6B	StringTie	exon	354246124	354246308	1000	-	.	transcript_id "STRG.47646.2"; gene_id "STRG.47646";
6B	StringTie	exon	354246433	354246565	1000	-	.	transcript_id "STRG.47646.2"; gene_id "STRG.47646";
6B	StringTie	exon	354246817	354247024	1000	-	.	transcript_id "STRG.47646.2"; gene_id "STRG.47646";
6B	StringTie	exon	354247122	354247207	1000	-	.	transcript_id "STRG.47646.2"; gene_id "STRG.47646";
6B	StringTie	exon	354248660	354248917	1000	-	.	transcript_id "STRG.47646.2"; gene_id "STRG.47646";
6B	StringTie	transcript	356295259	356299488	1000	-	.	transcript_id "STRG.47647.1"; gene_id "STRG.47647"
```
