## Supplementary_Data_S5 for "Interaction-specific early wheat responses to *Zymoseptoria tritici* share enhanced defense-related transcription during incompatibility": Data_S5_JAG_DTU_anno.gtf (part 50 of 74)

```
6B	StringTie	exon	356295259	356295640	1000	-	.	transcript_id "STRG.47647.1"; gene_id "STRG.47647";
6B	StringTie	exon	356295720	356295809	1000	-	.	transcript_id "STRG.47647.1"; gene_id "STRG.47647";
6B	StringTie	exon	356295892	356295982	1000	-	.	transcript_id "STRG.47647.1"; gene_id "STRG.47647";
6B	StringTie	exon	356296612	356296808	1000	-	.	transcript_id "STRG.47647.1"; gene_id "STRG.47647";
6B	StringTie	exon	356298612	356299488	1000	-	.	transcript_id "STRG.47647.1"; gene_id "STRG.47647";
6B	StringTie	transcript	356295259	356299488	1000	-	.	transcript_id "STRG.47647.2"; gene_id "STRG.47647"
6B	StringTie	exon	356295259	356295640	1000	-	.	transcript_id "STRG.47647.2"; gene_id "STRG.47647";
6B	StringTie	exon	356295720	356295809	1000	-	.	transcript_id "STRG.47647.2"; gene_id "STRG.47647";
6B	StringTie	exon	356295892	356295982	1000	-	.	transcript_id "STRG.47647.2"; gene_id "STRG.47647";
6B	StringTie	exon	356296612	356296808	1000	-	.	transcript_id "STRG.47647.2"; gene_id "STRG.47647";
6B	StringTie	exon	356297287	356299488	1000	-	.	transcript_id "STRG.47647.2"; gene_id "STRG.47647";
6B	StringTie	transcript	356295259	356299488	1000	-	.	transcript_id "STRG.47647.3"; gene_id "STRG.47647"
6B	StringTie	exon	356295259	356295640	1000	-	.	transcript_id "STRG.47647.3"; gene_id "STRG.47647";
6B	StringTie	exon	356295720	356295809	1000	-	.	transcript_id "STRG.47647.3"; gene_id "STRG.47647";
6B	StringTie	exon	356295892	356299488	1000	-	.	transcript_id "STRG.47647.3"; gene_id "STRG.47647";
6B	StringTie	transcript	357296376	357301839	1000	+	.	transcript_id "STRG.47649.1"; gene_id "STRG.47649"
6B	StringTie	exon	357296376	357296765	1000	+	.	transcript_id "STRG.47649.1"; gene_id "STRG.47649";
6B	StringTie	exon	357298150	357301839	1000	+	.	transcript_id "STRG.47649.1"; gene_id "STRG.47649";
6B	StringTie	transcript	357296376	357305961	1000	+	.	transcript_id "STRG.47649.2"; gene_id "STRG.47649"
6B	StringTie	exon	357296376	357296765	1000	+	.	transcript_id "STRG.47649.2"; gene_id "STRG.47649";
6B	StringTie	exon	357298150	357298227	1000	+	.	transcript_id "STRG.47649.2"; gene_id "STRG.47649";
6B	StringTie	exon	357305407	357305961	1000	+	.	transcript_id "STRG.47649.2"; gene_id "STRG.47649";
6B	StringTie	transcript	357616866	357618013	1000	+	.	transcript_id "STRG.47648.1"; gene_id "STRG.47648"
6B	StringTie	exon	357616866	357617294	1000	+	.	transcript_id "STRG.47648.1"; gene_id "STRG.47648";
6B	StringTie	exon	357617400	357618013	1000	+	.	transcript_id "STRG.47648.1"; gene_id "STRG.47648";
6B	StringTie	transcript	358446937	358451032	1000	-	.	transcript_id "STRG.47650.1"; gene_id "STRG.47650"
6B	StringTie	exon	358446937	358448381	1000	-	.	transcript_id "STRG.47650.1"; gene_id "STRG.47650";
6B	StringTie	exon	358450250	358451032	1000	-	.	transcript_id "STRG.47650.1"; gene_id "STRG.47650";
6B	StringTie	transcript	358454688	358457740	1000	-	.	transcript_id "STRG.47651.1"; gene_id "STRG.47651"
6B	StringTie	exon	358454688	358457740	1000	-	.	transcript_id "STRG.47651.1"; gene_id "STRG.47651";
6B	StringTie	transcript	358459614	358462192	1000	-	.	transcript_id "STRG.47652.1"; gene_id "STRG.47652"
6B	StringTie	exon	358459614	358460477	1000	-	.	transcript_id "STRG.47652.1"; gene_id "STRG.47652";
6B	StringTie	exon	358460909	358461048	1000	-	.	transcript_id "STRG.47652.1"; gene_id "STRG.47652";
6B	StringTie	exon	358461714	358462192	1000	-	.	transcript_id "STRG.47652.1"; gene_id "STRG.47652";
6B	StringTie	transcript	358459614	358462192	1000	-	.	transcript_id "STRG.47652.2"; gene_id "STRG.47652"
6B	StringTie	exon	358459614	358461048	1000	-	.	transcript_id "STRG.47652.2"; gene_id "STRG.47652";
6B	StringTie	exon	358461714	358462192	1000	-	.	transcript_id "STRG.47652.2"; gene_id "STRG.47652";
6B	StringTie	transcript	359211544	359215255	1000	+	.	transcript_id "STRG.47653.1"; gene_id "STRG.47653"
6B	StringTie	exon	359211544	359211747	1000	+	.	transcript_id "STRG.47653.1"; gene_id "STRG.47653";
6B	StringTie	exon	359211824	359212041	1000	+	.	transcript_id "STRG.47653.1"; gene_id "STRG.47653";
6B	StringTie	exon	359212814	359212883	1000	+	.	transcript_id "STRG.47653.1"; gene_id "STRG.47653";
6B	StringTie	exon	359213813	359213952	1000	+	.	transcript_id "STRG.47653.1"; gene_id "STRG.47653";
6B	StringTie	exon	359214042	359215255	1000	+	.	transcript_id "STRG.47653.1"; gene_id "STRG.47653";
6B	StringTie	transcript	359211544	359215255	1000	+	.	transcript_id "STRG.47653.2"; gene_id "STRG.47653"
6B	StringTie	exon	359211544	359211747	1000	+	.	transcript_id "STRG.47653.2"; gene_id "STRG.47653";
6B	StringTie	exon	359211824	359212041	1000	+	.	transcript_id "STRG.47653.2"; gene_id "STRG.47653";
6B	StringTie	exon	359212814	359212883	1000	+	.	transcript_id "STRG.47653.2"; gene_id "STRG.47653";
6B	StringTie	exon	359213813	359215255	1000	+	.	transcript_id "STRG.47653.2"; gene_id "STRG.47653";
6B	StringTie	transcript	359587278	359609579	1000	+	.	transcript_id "STRG.47655.1"; gene_id "STRG.47655"
6B	StringTie	exon	359587278	359587438	1000	+	.	transcript_id "STRG.47655.1"; gene_id "STRG.47655";
6B	StringTie	exon	359587836	359587897	1000	+	.	transcript_id "STRG.47655.1"; gene_id "STRG.47655";
6B	StringTie	exon	359587973	359588048	1000	+	.	transcript_id "STRG.47655.1"; gene_id "STRG.47655";
6B	StringTie	exon	359608986	359609579	1000	+	.	transcript_id "STRG.47655.1"; gene_id "STRG.47655";
6B	StringTie	transcript	360477718	360482141	1000	-	.	transcript_id "STRG.47654.1"; gene_id "STRG.47654"
6B	StringTie	exon	360477718	360478536	1000	-	.	transcript_id "STRG.47654.1"; gene_id "STRG.47654";
6B	StringTie	exon	360478644	360478768	1000	-	.	transcript_id "STRG.47654.1"; gene_id "STRG.47654";
6B	StringTie	exon	360479228	360479468	1000	-	.	transcript_id "STRG.47654.1"; gene_id "STRG.47654";
6B	StringTie	exon	360479562	360479651	1000	-	.	transcript_id "STRG.47654.1"; gene_id "STRG.47654";
6B	StringTie	exon	360481760	360482141	1000	-	.	transcript_id "STRG.47654.1"; gene_id "STRG.47654";
6B	StringTie	transcript	360477718	360482141	1000	-	.	transcript_id "STRG.47654.2"; gene_id "STRG.47654"
6B	StringTie	exon	360477718	360478536	1000	-	.	transcript_id "STRG.47654.2"; gene_id "STRG.47654";
6B	StringTie	exon	360478644	360479468	1000	-	.	transcript_id "STRG.47654.2"; gene_id "STRG.47654";
6B	StringTie	exon	360479562	360479651	1000	-	.	transcript_id "STRG.47654.2"; gene_id "STRG.47654";
6B	StringTie	exon	360481760	360482141	1000	-	.	transcript_id "STRG.47654.2"; gene_id "STRG.47654";
6B	StringTie	transcript	361107243	361144506	1000	+	.	transcript_id "STRG.47656.1"; gene_id "STRG.47656"
6B	StringTie	exon	361107243	361107351	1000	+	.	transcript_id "STRG.47656.1"; gene_id "STRG.47656";
6B	StringTie	exon	361108938	361110205	1000	+	.	transcript_id "STRG.47656.1"; gene_id "STRG.47656";
6B	StringTie	exon	361110503	361110634	1000	+	.	transcript_id "STRG.47656.1"; gene_id "STRG.47656";
6B	StringTie	exon	361110722	361110946	1000	+	.	transcript_id "STRG.47656.1"; gene_id "STRG.47656";
6B	StringTie	exon	361111043	361111168	1000	+	.	transcript_id "STRG.47656.1"; gene_id "STRG.47656";
6B	StringTie	exon	361111255	361111317	1000	+	.	transcript_id "STRG.47656.1"; gene_id "STRG.47656";
6B	StringTie	exon	361116791	361116873	1000	+	.	transcript_id "STRG.47656.1"; gene_id "STRG.47656";
6B	StringTie	exon	361140992	361141223	1000	+	.	transcript_id "STRG.47656.1"; gene_id "STRG.47656";
6B	StringTie	exon	361141435	361141745	1000	+	.	transcript_id "STRG.47656.1"; gene_id "STRG.47656";
6B	StringTie	exon	361141831	361141915	1000	+	.	transcript_id "STRG.47656.1"; gene_id "STRG.47656";
6B	StringTie	exon	361142021	361142087	1000	+	.	transcript_id "STRG.47656.1"; gene_id "STRG.47656";
6B	StringTie	exon	361142205	361142482	1000	+	.	transcript_id "STRG.47656.1"; gene_id "STRG.47656";
6B	StringTie	exon	361142671	361142736	1000	+	.	transcript_id "STRG.47656.1"; gene_id "STRG.47656";
6B	StringTie	exon	361143008	361143129	1000	+	.	transcript_id "STRG.47656.1"; gene_id "STRG.47656";
6B	StringTie	exon	361143498	361143654	1000	+	.	transcript_id "STRG.47656.1"; gene_id "STRG.47656";
6B	StringTie	exon	361143846	361144506	1000	+	.	transcript_id "STRG.47656.1"; gene_id "STRG.47656";
6B	StringTie	transcript	361848839	361853553	1000	+	.	transcript_id "STRG.47657.1"; gene_id "STRG.47657"
6B	StringTie	exon	361848839	361850164	1000	+	.	transcript_id "STRG.47657.1"; gene_id "STRG.47657";
6B	StringTie	exon	361853312	361853553	1000	+	.	transcript_id "STRG.47657.1"; gene_id "STRG.47657";
6B	StringTie	transcript	361848839	361853553	1000	+	.	transcript_id "STRG.47657.2"; gene_id "STRG.47657"
6B	StringTie	exon	361848839	361850164	1000	+	.	transcript_id "STRG.47657.2"; gene_id "STRG.47657";
6B	StringTie	exon	361851973	361852042	1000	+	.	transcript_id "STRG.47657.2"; gene_id "STRG.47657";
6B	StringTie	exon	361853312	361853553	1000	+	.	transcript_id "STRG.47657.2"; gene_id "STRG.47657";
6B	StringTie	transcript	362766662	362769960	1000	+	.	transcript_id "STRG.47658.1"; gene_id "STRG.47658"
6B	StringTie	exon	362766662	362767947	1000	+	.	transcript_id "STRG.47658.1"; gene_id "STRG.47658";
6B	StringTie	exon	362768027	362768254	1000	+	.	transcript_id "STRG.47658.1"; gene_id "STRG.47658";
6B	StringTie	exon	362768528	362768628	1000	+	.	transcript_id "STRG.47658.1"; gene_id "STRG.47658";
6B	StringTie	exon	362768709	362768811	1000	+	.	transcript_id "STRG.47658.1"; gene_id "STRG.47658";
6B	StringTie	exon	362768961	362769374	1000	+	.	transcript_id "STRG.47658.1"; gene_id "STRG.47658";
6B	StringTie	exon	362769466	362769960	1000	+	.	transcript_id "STRG.47658.1"; gene_id "STRG.47658";
6B	StringTie	transcript	363427352	363433157	1000	+	.	transcript_id "STRG.47659.1"; gene_id "STRG.47659"
6B	StringTie	exon	363427352	363427624	1000	+	.	transcript_id "STRG.47659.1"; gene_id "STRG.47659";
6B	StringTie	exon	363428083	363428125	1000	+	.	transcript_id "STRG.47659.1"; gene_id "STRG.47659";
6B	StringTie	exon	363429051	363429092	1000	+	.	transcript_id "STRG.47659.1"; gene_id "STRG.47659";
6B	StringTie	exon	363429168	363429435	1000	+	.	transcript_id "STRG.47659.1"; gene_id "STRG.47659";
6B	StringTie	exon	363432475	363433157	1000	+	.	transcript_id "STRG.47659.1"; gene_id "STRG.47659";
6B	StringTie	transcript	363764268	363771875	1000	-	.	transcript_id "STRG.47660.1"; gene_id "STRG.47660"
6B	StringTie	exon	363764268	363764542	1000	-	.	transcript_id "STRG.47660.1"; gene_id "STRG.47660";
6B	StringTie	exon	363768506	363769284	1000	-	.	transcript_id "STRG.47660.1"; gene_id "STRG.47660";
6B	StringTie	exon	363770424	363771875	1000	-	.	transcript_id "STRG.47660.1"; gene_id "STRG.47660";
6B	StringTie	transcript	363764268	363771875	1000	-	.	transcript_id "STRG.47660.2"; gene_id "STRG.47660"
6B	StringTie	exon	363764268	363764542	1000	-	.	transcript_id "STRG.47660.2"; gene_id "STRG.47660";
6B	StringTie	exon	363768506	363769284	1000	-	.	transcript_id "STRG.47660.2"; gene_id "STRG.47660";
6B	StringTie	exon	363770217	363770327	1000	-	.	transcript_id "STRG.47660.2"; gene_id "STRG.47660";
6B	StringTie	exon	363770424	363771875	1000	-	.	transcript_id "STRG.47660.2"; gene_id "STRG.47660";
6B	StringTie	transcript	363764268	363771875	1000	-	.	transcript_id "STRG.47660.3"; gene_id "STRG.47660"
6B	StringTie	exon	363764268	363764542	1000	-	.	transcript_id "STRG.47660.3"; gene_id "STRG.47660";
6B	StringTie	exon	363768506	363770327	1000	-	.	transcript_id "STRG.47660.3"; gene_id "STRG.47660";
6B	StringTie	exon	363770424	363771875	1000	-	.	transcript_id "STRG.47660.3"; gene_id "STRG.47660";
6B	StringTie	transcript	363774448	363787169	1000	-	.	transcript_id "STRG.47663.1"; gene_id "STRG.47663"
6B	StringTie	exon	363774448	363774833	1000	-	.	transcript_id "STRG.47663.1"; gene_id "STRG.47663";
6B	StringTie	exon	363774941	363775084	1000	-	.	transcript_id "STRG.47663.1"; gene_id "STRG.47663";
6B	StringTie	exon	363775190	363775312	1000	-	.	transcript_id "STRG.47663.1"; gene_id "STRG.47663";
6B	StringTie	exon	363775378	363775440	1000	-	.	transcript_id "STRG.47663.1"; gene_id "STRG.47663";
6B	StringTie	exon	363775546	363775650	1000	-	.	transcript_id "STRG.47663.1"; gene_id "STRG.47663";
6B	StringTie	exon	363775764	363775863	1000	-	.	transcript_id "STRG.47663.1"; gene_id "STRG.47663";
6B	StringTie	exon	363775959	363776029	1000	-	.	transcript_id "STRG.47663.1"; gene_id "STRG.47663";
6B	StringTie	exon	363776551	363776607	1000	-	.	transcript_id "STRG.47663.1"; gene_id "STRG.47663";
6B	StringTie	exon	363777220	363777297	1000	-	.	transcript_id "STRG.47663.1"; gene_id "STRG.47663";
6B	StringTie	exon	363777377	363777451	1000	-	.	transcript_id "STRG.47663.1"; gene_id "STRG.47663";
6B	StringTie	exon	363777561	363777607	1000	-	.	transcript_id "STRG.47663.1"; gene_id "STRG.47663";
6B	StringTie	exon	363780822	363780905	1000	-	.	transcript_id "STRG.47663.1"; gene_id "STRG.47663";
6B	StringTie	exon	363781041	363781141	1000	-	.	transcript_id "STRG.47663.1"; gene_id "STRG.47663";
6B	StringTie	exon	363781283	363781344	1000	-	.	transcript_id "STRG.47663.1"; gene_id "STRG.47663";
6B	StringTie	exon	363786293	363787169	1000	-	.	transcript_id "STRG.47663.1"; gene_id "STRG.47663";
6B	StringTie	transcript	363844105	363846902	1000	+	.	transcript_id "STRG.47661.1"; gene_id "STRG.47661"
6B	StringTie	exon	363844105	363844336	1000	+	.	transcript_id "STRG.47661.1"; gene_id "STRG.47661";
6B	StringTie	exon	363844406	363844571	1000	+	.	transcript_id "STRG.47661.1"; gene_id "STRG.47661";
6B	StringTie	exon	363844682	363844894	1000	+	.	transcript_id "STRG.47661.1"; gene_id "STRG.47661";
6B	StringTie	exon	363845216	363845607	1000	+	.	transcript_id "STRG.47661.1"; gene_id "STRG.47661";
6B	StringTie	exon	363845707	363846902	1000	+	.	transcript_id "STRG.47661.1"; gene_id "STRG.47661";
6B	StringTie	transcript	364818999	364822332	1000	-	.	transcript_id "STRG.47662.1"; gene_id "STRG.47662"
6B	StringTie	exon	364818999	364819326	1000	-	.	transcript_id "STRG.47662.1"; gene_id "STRG.47662";
6B	StringTie	exon	364819813	364820031	1000	-	.	transcript_id "STRG.47662.1"; gene_id "STRG.47662";
6B	StringTie	exon	364820497	364820567	1000	-	.	transcript_id "STRG.47662.1"; gene_id "STRG.47662";
6B	StringTie	exon	364821977	364822332	1000	-	.	transcript_id "STRG.47662.1"; gene_id "STRG.47662";
6B	StringTie	transcript	364818999	364822332	1000	-	.	transcript_id "STRG.47662.2"; gene_id "STRG.47662"
6B	StringTie	exon	364818999	364819326	1000	-	.	transcript_id "STRG.47662.2"; gene_id "STRG.47662";
6B	StringTie	exon	364819813	364820048	1000	-	.	transcript_id "STRG.47662.2"; gene_id "STRG.47662";
6B	StringTie	exon	364821977	364822332	1000	-	.	transcript_id "STRG.47662.2"; gene_id "STRG.47662";
6B	StringTie	transcript	364818999	364822332	1000	-	.	transcript_id "STRG.47662.3"; gene_id "STRG.47662"
6B	StringTie	exon	364818999	364819326	1000	-	.	transcript_id "STRG.47662.3"; gene_id "STRG.47662";
6B	StringTie	exon	364819813	364820567	1000	-	.	transcript_id "STRG.47662.3"; gene_id "STRG.47662";
6B	StringTie	exon	364821977	364822332	1000	-	.	transcript_id "STRG.47662.3"; gene_id "STRG.47662";
6B	StringTie	transcript	365298003	365307108	1000	+	.	transcript_id "STRG.47666.1"; gene_id "STRG.47666"
6B	StringTie	exon	365298003	365298180	1000	+	.	transcript_id "STRG.47666.1"; gene_id "STRG.47666";
6B	StringTie	exon	365298294	365298476	1000	+	.	transcript_id "STRG.47666.1"; gene_id "STRG.47666";
6B	StringTie	exon	365299362	365299437	1000	+	.	transcript_id "STRG.47666.1"; gene_id "STRG.47666";
6B	StringTie	exon	365299523	365299581	1000	+	.	transcript_id "STRG.47666.1"; gene_id "STRG.47666";
6B	StringTie	exon	365299710	365300203	1000	+	.	transcript_id "STRG.47666.1"; gene_id "STRG.47666";
6B	StringTie	exon	365300283	365300443	1000	+	.	transcript_id "STRG.47666.1"; gene_id "STRG.47666";
6B	StringTie	exon	365300520	365300723	1000	+	.	transcript_id "STRG.47666.1"; gene_id "STRG.47666";
6B	StringTie	exon	365301451	365301679	1000	+	.	transcript_id "STRG.47666.1"; gene_id "STRG.47666";
6B	StringTie	exon	365306228	365307108	1000	+	.	transcript_id "STRG.47666.1"; gene_id "STRG.47666";
6B	StringTie	transcript	365298003	365307108	1000	+	.	transcript_id "STRG.47666.2"; gene_id "STRG.47666"
6B	StringTie	exon	365298003	365298180	1000	+	.	transcript_id "STRG.47666.2"; gene_id "STRG.47666";
6B	StringTie	exon	365298294	365298476	1000	+	.	transcript_id "STRG.47666.2"; gene_id "STRG.47666";
6B	StringTie	exon	365299362	365299437	1000	+	.	transcript_id "STRG.47666.2"; gene_id "STRG.47666";
6B	StringTie	exon	365299523	365299581	1000	+	.	transcript_id "STRG.47666.2"; gene_id "STRG.47666";
6B	StringTie	exon	365299710	365300203	1000	+	.	transcript_id "STRG.47666.2"; gene_id "STRG.47666";
6B	StringTie	exon	365300283	365300443	1000	+	.	transcript_id "STRG.47666.2"; gene_id "STRG.47666";
6B	StringTie	exon	365300520	365300723	1000	+	.	transcript_id "STRG.47666.2"; gene_id "STRG.47666";
6B	StringTie	exon	365301451	365301679	1000	+	.	transcript_id "STRG.47666.2"; gene_id "STRG.47666";
6B	StringTie	exon	365306225	365307108	1000	+	.	transcript_id "STRG.47666.2"; gene_id "STRG.47666";
6B	StringTie	transcript	365974584	365981878	1000	+	.	transcript_id "STRG.47665.1"; gene_id "STRG.47665"
6B	StringTie	exon	365974584	365975362	1000	+	.	transcript_id "STRG.47665.1"; gene_id "STRG.47665";
6B	StringTie	exon	365975565	365975700	1000	+	.	transcript_id "STRG.47665.1"; gene_id "STRG.47665";
6B	StringTie	exon	365977105	365977220	1000	+	.	transcript_id "STRG.47665.1"; gene_id "STRG.47665";
6B	StringTie	exon	365978478	365978511	1000	+	.	transcript_id "STRG.47665.1"; gene_id "STRG.47665";
6B	StringTie	exon	365978607	365978684	1000	+	.	transcript_id "STRG.47665.1"; gene_id "STRG.47665";
6B	StringTie	exon	365978960	365979213	1000	+	.	transcript_id "STRG.47665.1"; gene_id "STRG.47665";
6B	StringTie	exon	365979302	365979511	1000	+	.	transcript_id "STRG.47665.1"; gene_id "STRG.47665";
6B	StringTie	exon	365979600	365979692	1000	+	.	transcript_id "STRG.47665.1"; gene_id "STRG.47665";
6B	StringTie	exon	365979775	365979876	1000	+	.	transcript_id "STRG.47665.1"; gene_id "STRG.47665";
6B	StringTie	exon	365980042	365980506	1000	+	.	transcript_id "STRG.47665.1"; gene_id "STRG.47665";
6B	StringTie	exon	365980593	365980757	1000	+	.	transcript_id "STRG.47665.1"; gene_id "STRG.47665";
6B	StringTie	exon	365981613	365981878	1000	+	.	transcript_id "STRG.47665.1"; gene_id "STRG.47665";
6B	StringTie	transcript	365974584	365981878	1000	+	.	transcript_id "STRG.47665.2"; gene_id "STRG.47665"
6B	StringTie	exon	365974584	365974846	1000	+	.	transcript_id "STRG.47665.2"; gene_id "STRG.47665";
6B	StringTie	exon	365975565	365975700	1000	+	.	transcript_id "STRG.47665.2"; gene_id "STRG.47665";
6B	StringTie	exon	365978478	365978511	1000	+	.	transcript_id "STRG.47665.2"; gene_id "STRG.47665";
6B	StringTie	exon	365978607	365978684	1000	+	.	transcript_id "STRG.47665.2"; gene_id "STRG.47665";
6B	StringTie	exon	365978960	365979213	1000	+	.	transcript_id "STRG.47665.2"; gene_id "STRG.47665";
6B	StringTie	exon	365979302	365979511	1000	+	.	transcript_id "STRG.47665.2"; gene_id "STRG.47665";
6B	StringTie	exon	365979600	365979692	1000	+	.	transcript_id "STRG.47665.2"; gene_id "STRG.47665";
6B	StringTie	exon	365979775	365979876	1000	+	.	transcript_id "STRG.47665.2"; gene_id "STRG.47665";
6B	StringTie	exon	365980042	365980506	1000	+	.	transcript_id "STRG.47665.2"; gene_id "STRG.47665";
6B	StringTie	exon	365980593	365980757	1000	+	.	transcript_id "STRG.47665.2"; gene_id "STRG.47665";
6B	StringTie	exon	365981613	365981878	1000	+	.	transcript_id "STRG.47665.2"; gene_id "STRG.47665";
6B	StringTie	transcript	365974584	365981878	1000	+	.	transcript_id "STRG.47665.3"; gene_id "STRG.47665"
6B	StringTie	exon	365974584	365974846	1000	+	.	transcript_id "STRG.47665.3"; gene_id "STRG.47665";
6B	StringTie	exon	365975565	365975700	1000	+	.	transcript_id "STRG.47665.3"; gene_id "STRG.47665";
6B	StringTie	exon	365977105	365977220	1000	+	.	transcript_id "STRG.47665.3"; gene_id "STRG.47665";
6B	StringTie	exon	365978478	365978511	1000	+	.	transcript_id "STRG.47665.3"; gene_id "STRG.47665";
6B	StringTie	exon	365978607	365978684	1000	+	.	transcript_id "STRG.47665.3"; gene_id "STRG.47665";
6B	StringTie	exon	365978960	365979213	1000	+	.	transcript_id "STRG.47665.3"; gene_id "STRG.47665";
6B	StringTie	exon	365979302	365979511	1000	+	.	transcript_id "STRG.47665.3"; gene_id "STRG.47665";
6B	StringTie	exon	365979600	365979692	1000	+	.	transcript_id "STRG.47665.3"; gene_id "STRG.47665";
6B	StringTie	exon	365979775	365979876	1000	+	.	transcript_id "STRG.47665.3"; gene_id "STRG.47665";
6B	StringTie	exon	365980042	365980506	1000	+	.	transcript_id "STRG.47665.3"; gene_id "STRG.47665";
6B	StringTie	exon	365980593	365980757	1000	+	.	transcript_id "STRG.47665.3"; gene_id "STRG.47665";
6B	StringTie	exon	365981613	365981878	1000	+	.	transcript_id "STRG.47665.3"; gene_id "STRG.47665";
6B	StringTie	transcript	365974584	365981878	1000	+	.	transcript_id "STRG.47665.4"; gene_id "STRG.47665"
6B	StringTie	exon	365974584	365975362	1000	+	.	transcript_id "STRG.47665.4"; gene_id "STRG.47665";
6B	StringTie	exon	365975565	365978511	1000	+	.	transcript_id "STRG.47665.4"; gene_id "STRG.47665";
6B	StringTie	exon	365978607	365978684	1000	+	.	transcript_id "STRG.47665.4"; gene_id "STRG.47665";
6B	StringTie	exon	365978960	365979213	1000	+	.	transcript_id "STRG.47665.4"; gene_id "STRG.47665";
6B	StringTie	exon	365979302	365979511	1000	+	.	transcript_id "STRG.47665.4"; gene_id "STRG.47665";
6B	StringTie	exon	365979600	365979692	1000	+	.	transcript_id "STRG.47665.4"; gene_id "STRG.47665";
6B	StringTie	exon	365979775	365979876	1000	+	.	transcript_id "STRG.47665.4"; gene_id "STRG.47665";
6B	StringTie	exon	365980042	365980506	1000	+	.	transcript_id "STRG.47665.4"; gene_id "STRG.47665";
6B	StringTie	exon	365980593	365980757	1000	+	.	transcript_id "STRG.47665.4"; gene_id "STRG.47665";
6B	StringTie	exon	365981613	365981878	1000	+	.	transcript_id "STRG.47665.4"; gene_id "STRG.47665";
6B	StringTie	transcript	365974847	365981878	1000	+	.	transcript_id "STRG.47665.5"; gene_id "STRG.47665"
6B	StringTie	exon	365974847	365975362	1000	+	.	transcript_id "STRG.47665.5"; gene_id "STRG.47665";
6B	StringTie	exon	365975565	365978511	1000	+	.	transcript_id "STRG.47665.5"; gene_id "STRG.47665";
6B	StringTie	exon	365978607	365978872	1000	+	.	transcript_id "STRG.47665.5"; gene_id "STRG.47665";
6B	StringTie	exon	365978960	365979213	1000	+	.	transcript_id "STRG.47665.5"; gene_id "STRG.47665";
6B	StringTie	exon	365979302	365979511	1000	+	.	transcript_id "STRG.47665.5"; gene_id "STRG.47665";
6B	StringTie	exon	365979600	365979692	1000	+	.	transcript_id "STRG.47665.5"; gene_id "STRG.47665";
6B	StringTie	exon	365979775	365979876	1000	+	.	transcript_id "STRG.47665.5"; gene_id "STRG.47665";
6B	StringTie	exon	365980042	365980506	1000	+	.	transcript_id "STRG.47665.5"; gene_id "STRG.47665";
6B	StringTie	exon	365980593	365980757	1000	+	.	transcript_id "STRG.47665.5"; gene_id "STRG.47665";
6B	StringTie	exon	365981613	365981878	1000	+	.	transcript_id "STRG.47665.5"; gene_id "STRG.47665";
6B	StringTie	transcript	366003391	366010772	1000	+	.	transcript_id "STRG.47664.1"; gene_id "STRG.47664"
6B	StringTie	exon	366003391	366004266	1000	+	.	transcript_id "STRG.47664.1"; gene_id "STRG.47664";
6B	StringTie	exon	366004448	366008473	1000	+	.	transcript_id "STRG.47664.1"; gene_id "STRG.47664";
6B	StringTie	exon	366009315	366010772	1000	+	.	transcript_id "STRG.47664.1"; gene_id "STRG.47664";
6B	StringTie	transcript	366665431	366671893	1000	+	.	transcript_id "STRG.47667.1"; gene_id "STRG.47667"
6B	StringTie	exon	366665431	366665804	1000	+	.	transcript_id "STRG.47667.1"; gene_id "STRG.47667";
6B	StringTie	exon	366665894	366665952	1000	+	.	transcript_id "STRG.47667.1"; gene_id "STRG.47667";
6B	StringTie	exon	366669760	366669959	1000	+	.	transcript_id "STRG.47667.1"; gene_id "STRG.47667";
6B	StringTie	exon	366670070	366670159	1000	+	.	transcript_id "STRG.47667.1"; gene_id "STRG.47667";
6B	StringTie	exon	366670778	366670921	1000	+	.	transcript_id "STRG.47667.1"; gene_id "STRG.47667";
6B	StringTie	exon	366670999	366671893	1000	+	.	transcript_id "STRG.47667.1"; gene_id "STRG.47667";
6B	StringTie	transcript	366665431	366671893	1000	+	.	transcript_id "STRG.47667.2"; gene_id "STRG.47667"
6B	StringTie	exon	366665431	366665804	1000	+	.	transcript_id "STRG.47667.2"; gene_id "STRG.47667";
6B	StringTie	exon	366665894	366665952	1000	+	.	transcript_id "STRG.47667.2"; gene_id "STRG.47667";
6B	StringTie	exon	366669760	366669959	1000	+	.	transcript_id "STRG.47667.2"; gene_id "STRG.47667";
6B	StringTie	exon	366670070	366670159	1000	+	.	transcript_id "STRG.47667.2"; gene_id "STRG.47667";
6B	StringTie	exon	366670778	366670921	1000	+	.	transcript_id "STRG.47667.2"; gene_id "STRG.47667";
6B	StringTie	exon	366670987	366671893	1000	+	.	transcript_id "STRG.47667.2"; gene_id "STRG.47667";
6B	StringTie	transcript	367249381	367253463	1000	-	.	transcript_id "STRG.47668.1"; gene_id "STRG.47668"
6B	StringTie	exon	367249381	367249908	1000	-	.	transcript_id "STRG.47668.1"; gene_id "STRG.47668";
6B	StringTie	exon	367250166	367250462	1000	-	.	transcript_id "STRG.47668.1"; gene_id "STRG.47668";
6B	StringTie	exon	367250573	367250702	1000	-	.	transcript_id "STRG.47668.1"; gene_id "STRG.47668";
6B	StringTie	exon	367250952	367251274	1000	-	.	transcript_id "STRG.47668.1"; gene_id "STRG.47668";
6B	StringTie	exon	367251798	367252019	1000	-	.	transcript_id "STRG.47668.1"; gene_id "STRG.47668";
6B	StringTie	exon	367252128	367252524	1000	-	.	transcript_id "STRG.47668.1"; gene_id "STRG.47668";
6B	StringTie	exon	367252935	367253019	1000	-	.	transcript_id "STRG.47668.1"; gene_id "STRG.47668";
6B	StringTie	exon	367253216	367253463	1000	-	.	transcript_id "STRG.47668.1"; gene_id "STRG.47668";
6B	StringTie	transcript	367249381	367253463	1000	-	.	transcript_id "STRG.47668.2"; gene_id "STRG.47668"
6B	StringTie	exon	367249381	367249908	1000	-	.	transcript_id "STRG.47668.2"; gene_id "STRG.47668";
6B	StringTie	exon	367250166	367250462	1000	-	.	transcript_id "STRG.47668.2"; gene_id "STRG.47668";
6B	StringTie	exon	367250573	367250702	1000	-	.	transcript_id "STRG.47668.2"; gene_id "STRG.47668";
6B	StringTie	exon	367250952	367251274	1000	-	.	transcript_id "STRG.47668.2"; gene_id "STRG.47668";
6B	StringTie	exon	367251798	367252019	1000	-	.	transcript_id "STRG.47668.2"; gene_id "STRG.47668";
6B	StringTie	exon	367252128	367252524	1000	-	.	transcript_id "STRG.47668.2"; gene_id "STRG.47668";
6B	StringTie	exon	367252935	367253116	1000	-	.	transcript_id "STRG.47668.2"; gene_id "STRG.47668";
6B	StringTie	exon	367253216	367253463	1000	-	.	transcript_id "STRG.47668.2"; gene_id "STRG.47668";
6B	StringTie	transcript	367685251	367688065	1000	+	.	transcript_id "STRG.47669.1"; gene_id "STRG.47669"
6B	StringTie	exon	367685251	367685587	1000	+	.	transcript_id "STRG.47669.1"; gene_id "STRG.47669";
6B	StringTie	exon	367685660	367685830	1000	+	.	transcript_id "STRG.47669.1"; gene_id "STRG.47669";
6B	StringTie	exon	367685908	367688065	1000	+	.	transcript_id "STRG.47669.1"; gene_id "STRG.47669";
6B	StringTie	transcript	367685251	367688065	1000	+	.	transcript_id "STRG.47669.2"; gene_id "STRG.47669"
6B	StringTie	exon	367685251	367685587	1000	+	.	transcript_id "STRG.47669.2"; gene_id "STRG.47669";
6B	StringTie	exon	367685660	367688065	1000	+	.	transcript_id "STRG.47669.2"; gene_id "STRG.47669";
6B	StringTie	transcript	367685251	367689997	1000	+	.	transcript_id "STRG.47669.3"; gene_id "STRG.47669"
6B	StringTie	exon	367685251	367685587	1000	+	.	transcript_id "STRG.47669.3"; gene_id "STRG.47669";
6B	StringTie	exon	367685660	367685830	1000	+	.	transcript_id "STRG.47669.3"; gene_id "STRG.47669";
6B	StringTie	exon	367685908	367687940	1000	+	.	transcript_id "STRG.47669.3"; gene_id "STRG.47669";
6B	StringTie	exon	367688523	367688637	1000	+	.	transcript_id "STRG.47669.3"; gene_id "STRG.47669";
6B	StringTie	exon	367688724	367688841	1000	+	.	transcript_id "STRG.47669.3"; gene_id "STRG.47669";
6B	StringTie	exon	367689569	367689997	1000	+	.	transcript_id "STRG.47669.3"; gene_id "STRG.47669";
6B	StringTie	transcript	367814111	367819279	1000	+	.	transcript_id "STRG.47670.1"; gene_id "STRG.47670"
6B	StringTie	exon	367814111	367814756	1000	+	.	transcript_id "STRG.47670.1"; gene_id "STRG.47670";
6B	StringTie	exon	367814890	367814976	1000	+	.	transcript_id "STRG.47670.1"; gene_id "STRG.47670";
6B	StringTie	exon	367815160	367815264	1000	+	.	transcript_id "STRG.47670.1"; gene_id "STRG.47670";
6B	StringTie	exon	367816603	367818278	1000	+	.	transcript_id "STRG.47670.1"; gene_id "STRG.47670";
6B	StringTie	exon	367818844	367819279	1000	+	.	transcript_id "STRG.47670.1"; gene_id "STRG.47670";
6B	StringTie	transcript	367814111	367819279	1000	+	.	transcript_id "STRG.47670.2"; gene_id "STRG.47670"
6B	StringTie	exon	367814111	367814756	1000	+	.	transcript_id "STRG.47670.2"; gene_id "STRG.47670";
6B	StringTie	exon	367814890	367814976	1000	+	.	transcript_id "STRG.47670.2"; gene_id "STRG.47670";
6B	StringTie	exon	367815160	367815264	1000	+	.	transcript_id "STRG.47670.2"; gene_id "STRG.47670";
6B	StringTie	exon	367816603	367816714	1000	+	.	transcript_id "STRG.47670.2"; gene_id "STRG.47670";
6B	StringTie	exon	367818227	367818278	1000	+	.	transcript_id "STRG.47670.2"; gene_id "STRG.47670";
6B	StringTie	exon	367818844	367819279	1000	+	.	transcript_id "STRG.47670.2"; gene_id "STRG.47670";
6B	StringTie	transcript	367814111	367819279	1000	+	.	transcript_id "STRG.47670.3"; gene_id "STRG.47670"
6B	StringTie	exon	367814111	367814593	1000	+	.	transcript_id "STRG.47670.3"; gene_id "STRG.47670";
6B	StringTie	exon	367814689	367814756	1000	+	.	transcript_id "STRG.47670.3"; gene_id "STRG.47670";
6B	StringTie	exon	367814890	367814976	1000	+	.	transcript_id "STRG.47670.3"; gene_id "STRG.47670";
6B	StringTie	exon	367815160	367815264	1000	+	.	transcript_id "STRG.47670.3"; gene_id "STRG.47670";
6B	StringTie	exon	367816603	367818095	1000	+	.	transcript_id "STRG.47670.3"; gene_id "STRG.47670";
6B	StringTie	exon	367818227	367818278	1000	+	.	transcript_id "STRG.47670.3"; gene_id "STRG.47670";
6B	StringTie	exon	367818844	367819279	1000	+	.	transcript_id "STRG.47670.3"; gene_id "STRG.47670";
6B	StringTie	transcript	367814111	367819279	1000	+	.	transcript_id "STRG.47670.4"; gene_id "STRG.47670"
6B	StringTie	exon	367814111	367814593	1000	+	.	transcript_id "STRG.47670.4"; gene_id "STRG.47670";
6B	StringTie	exon	367814689	367814756	1000	+	.	transcript_id "STRG.47670.4"; gene_id "STRG.47670";
6B	StringTie	exon	367814890	367814976	1000	+	.	transcript_id "STRG.47670.4"; gene_id "STRG.47670";
6B	StringTie	exon	367815160	367815264	1000	+	.	transcript_id "STRG.47670.4"; gene_id "STRG.47670";
6B	StringTie	exon	367816603	367818278	1000	+	.	transcript_id "STRG.47670.4"; gene_id "STRG.47670";
6B	StringTie	exon	367818844	367819279	1000	+	.	transcript_id "STRG.47670.4"; gene_id "STRG.47670";
6B	StringTie	transcript	369537100	369540960	1000	-	.	transcript_id "STRG.47671.1"; gene_id "STRG.47671"
6B	StringTie	exon	369537100	369537917	1000	-	.	transcript_id "STRG.47671.1"; gene_id "STRG.47671";
6B	StringTie	exon	369538051	369538755	1000	-	.	transcript_id "STRG.47671.1"; gene_id "STRG.47671";
6B	StringTie	exon	369539977	369540960	1000	-	.	transcript_id "STRG.47671.1"; gene_id "STRG.47671";
6B	StringTie	transcript	369537100	369540960	1000	-	.	transcript_id "STRG.47671.2"; gene_id "STRG.47671"
6B	StringTie	exon	369537100	369537917	1000	-	.	transcript_id "STRG.47671.2"; gene_id "STRG.47671";
6B	StringTie	exon	369538051	369540960	1000	-	.	transcript_id "STRG.47671.2"; gene_id "STRG.47671";
6B	StringTie	transcript	369537100	369540960	1000	-	.	transcript_id "STRG.47671.3"; gene_id "STRG.47671"
6B	StringTie	exon	369537100	369537917	1000	-	.	transcript_id "STRG.47671.3"; gene_id "STRG.47671";
6B	StringTie	exon	369538051	369538092	1000	-	.	transcript_id "STRG.47671.3"; gene_id "STRG.47671";
6B	StringTie	exon	369539977	369540960	1000	-	.	transcript_id "STRG.47671.3"; gene_id "STRG.47671";
6B	StringTie	transcript	369537100	369540960	1000	-	.	transcript_id "STRG.47671.4"; gene_id "STRG.47671"
6B	StringTie	exon	369537100	369537917	1000	-	.	transcript_id "STRG.47671.4"; gene_id "STRG.47671";
6B	StringTie	exon	369538051	369538092	1000	-	.	transcript_id "STRG.47671.4"; gene_id "STRG.47671";
6B	StringTie	exon	369538676	369538755	1000	-	.	transcript_id "STRG.47671.4"; gene_id "STRG.47671";
6B	StringTie	exon	369539977	369540960	1000	-	.	transcript_id "STRG.47671.4"; gene_id "STRG.47671";
6B	StringTie	transcript	369766789	369768778	1000	-	.	transcript_id "STRG.47672.1"; gene_id "STRG.47672"
6B	StringTie	exon	369766789	369767263	1000	-	.	transcript_id "STRG.47672.1"; gene_id "STRG.47672";
6B	StringTie	exon	369767351	369767532	1000	-	.	transcript_id "STRG.47672.1"; gene_id "STRG.47672";
6B	StringTie	exon	369768251	369768357	1000	-	.	transcript_id "STRG.47672.1"; gene_id "STRG.47672";
6B	StringTie	exon	369768458	369768778	1000	-	.	transcript_id "STRG.47672.1"; gene_id "STRG.47672";
6B	StringTie	transcript	370676977	370680265	1000	-	.	transcript_id "STRG.47673.1"; gene_id "STRG.47673"
6B	StringTie	exon	370676977	370677676	1000	-	.	transcript_id "STRG.47673.1"; gene_id "STRG.47673";
6B	StringTie	exon	370677837	370678029	1000	-	.	transcript_id "STRG.47673.1"; gene_id "STRG.47673";
6B	StringTie	exon	370679250	370680265	1000	-	.	transcript_id "STRG.47673.1"; gene_id "STRG.47673";
6B	StringTie	transcript	371304268	371310275	1000	-	.	transcript_id "STRG.47674.1"; gene_id "STRG.47674"
6B	StringTie	exon	371304268	371304892	1000	-	.	transcript_id "STRG.47674.1"; gene_id "STRG.47674";
6B	StringTie	exon	371305482	371305654	1000	-	.	transcript_id "STRG.47674.1"; gene_id "STRG.47674";
6B	StringTie	exon	371305746	371305939	1000	-	.	transcript_id "STRG.47674.1"; gene_id "STRG.47674";
6B	StringTie	exon	371306112	371306181	1000	-	.	transcript_id "STRG.47674.1"; gene_id "STRG.47674";
6B	StringTie	exon	371309990	371310275	1000	-	.	transcript_id "STRG.47674.1"; gene_id "STRG.47674";
6B	StringTie	transcript	371774545	371781551	1000	+	.	transcript_id "STRG.47675.1"; gene_id "STRG.47675"
6B	StringTie	exon	371774545	371775188	1000	+	.	transcript_id "STRG.47675.1"; gene_id "STRG.47675";
6B	StringTie	exon	371775339	371775394	1000	+	.	transcript_id "STRG.47675.1"; gene_id "STRG.47675";
6B	StringTie	exon	371775484	371775545	1000	+	.	transcript_id "STRG.47675.1"; gene_id "STRG.47675";
6B	StringTie	exon	371776191	371776336	1000	+	.	transcript_id "STRG.47675.1"; gene_id "STRG.47675";
6B	StringTie	exon	371776422	371776518	1000	+	.	transcript_id "STRG.47675.1"; gene_id "STRG.47675";
6B	StringTie	exon	371776624	371777749	1000	+	.	transcript_id "STRG.47675.1"; gene_id "STRG.47675";
6B	StringTie	exon	371777884	371777957	1000	+	.	transcript_id "STRG.47675.1"; gene_id "STRG.47675";
6B	StringTie	exon	371778421	371778510	1000	+	.	transcript_id "STRG.47675.1"; gene_id "STRG.47675";
6B	StringTie	exon	371780243	371780354	1000	+	.	transcript_id "STRG.47675.1"; gene_id "STRG.47675";
6B	StringTie	exon	371780693	371780782	1000	+	.	transcript_id "STRG.47675.1"; gene_id "STRG.47675";
6B	StringTie	exon	371781022	371781551	1000	+	.	transcript_id "STRG.47675.1"; gene_id "STRG.47675";
6B	StringTie	transcript	371775484	371781551	1000	+	.	transcript_id "STRG.47675.2"; gene_id "STRG.47675"
6B	StringTie	exon	371775484	371775545	1000	+	.	transcript_id "STRG.47675.2"; gene_id "STRG.47675";
6B	StringTie	exon	371776191	371776336	1000	+	.	transcript_id "STRG.47675.2"; gene_id "STRG.47675";
6B	StringTie	exon	371776422	371776518	1000	+	.	transcript_id "STRG.47675.2"; gene_id "STRG.47675";
6B	StringTie	exon	371776624	371777957	1000	+	.	transcript_id "STRG.47675.2"; gene_id "STRG.47675";
6B	StringTie	exon	371778421	371778510	1000	+	.	transcript_id "STRG.47675.2"; gene_id "STRG.47675";
6B	StringTie	exon	371780215	371780782	1000	+	.	transcript_id "STRG.47675.2"; gene_id "STRG.47675";
6B	StringTie	exon	371781015	371781551	1000	+	.	transcript_id "STRG.47675.2"; gene_id "STRG.47675";
6B	StringTie	transcript	371910725	371912462	1000	+	.	transcript_id "STRG.47677.1"; gene_id "STRG.47677"
6B	StringTie	exon	371910725	371912462	1000	+	.	transcript_id "STRG.47677.1"; gene_id "STRG.47677";
6B	StringTie	transcript	371948733	371955191	1000	+	.	transcript_id "STRG.47676.1"; gene_id "STRG.47676"
6B	StringTie	exon	371948733	371951354	1000	+	.	transcript_id "STRG.47676.1"; gene_id "STRG.47676";
6B	StringTie	exon	371951544	371955191	1000	+	.	transcript_id "STRG.47676.1"; gene_id "STRG.47676";
6B	StringTie	transcript	372966809	372980699	1000	+	.	transcript_id "STRG.47678.1"; gene_id "STRG.47678"
6B	StringTie	exon	372966809	372967019	1000	+	.	transcript_id "STRG.47678.1"; gene_id "STRG.47678";
6B	StringTie	exon	372969173	372969229	1000	+	.	transcript_id "STRG.47678.1"; gene_id "STRG.47678";
6B	StringTie	exon	372974063	372974169	1000	+	.	transcript_id "STRG.47678.1"; gene_id "STRG.47678";
6B	StringTie	exon	372974252	372974330	1000	+	.	transcript_id "STRG.47678.1"; gene_id "STRG.47678";
6B	StringTie	exon	372974976	372975156	1000	+	.	transcript_id "STRG.47678.1"; gene_id "STRG.47678";
6B	StringTie	exon	372979465	372979586	1000	+	.	transcript_id "STRG.47678.1"; gene_id "STRG.47678";
6B	StringTie	exon	372979680	372980699	1000	+	.	transcript_id "STRG.47678.1"; gene_id "STRG.47678";
6B	StringTie	transcript	372966809	372980699	1000	+	.	transcript_id "STRG.47678.2"; gene_id "STRG.47678"
6B	StringTie	exon	372966809	372967019	1000	+	.	transcript_id "STRG.47678.2"; gene_id "STRG.47678";
6B	StringTie	exon	372969173	372969229	1000	+	.	transcript_id "STRG.47678.2"; gene_id "STRG.47678";
6B	StringTie	exon	372973819	372973964	1000	+	.	transcript_id "STRG.47678.2"; gene_id "STRG.47678";
6B	StringTie	exon	372974063	372974169	1000	+	.	transcript_id "STRG.47678.2"; gene_id "STRG.47678";
6B	StringTie	exon	372974252	372974330	1000	+	.	transcript_id "STRG.47678.2"; gene_id "STRG.47678";
6B	StringTie	exon	372974976	372975156	1000	+	.	transcript_id "STRG.47678.2"; gene_id "STRG.47678";
6B	StringTie	exon	372979465	372979586	1000	+	.	transcript_id "STRG.47678.2"; gene_id "STRG.47678";
6B	StringTie	exon	372979680	372980699	1000	+	.	transcript_id "STRG.47678.2"; gene_id "STRG.47678";
6B	StringTie	transcript	373738217	373742696	1000	+	.	transcript_id "STRG.47680.1"; gene_id "STRG.47680"
6B	StringTie	exon	373738217	373738857	1000	+	.	transcript_id "STRG.47680.1"; gene_id "STRG.47680";
6B	StringTie	exon	373739936	373740313	1000	+	.	transcript_id "STRG.47680.1"; gene_id "STRG.47680";
6B	StringTie	exon	373740433	373740550	1000	+	.	transcript_id "STRG.47680.1"; gene_id "STRG.47680";
6B	StringTie	exon	373741420	373741643	1000	+	.	transcript_id "STRG.47680.1"; gene_id "STRG.47680";
6B	StringTie	exon	373741746	373742696	1000	+	.	transcript_id "STRG.47680.1"; gene_id "STRG.47680";
6B	StringTie	transcript	373738217	373742696	1000	+	.	transcript_id "STRG.47680.2"; gene_id "STRG.47680"
6B	StringTie	exon	373738217	373738857	1000	+	.	transcript_id "STRG.47680.2"; gene_id "STRG.47680";
6B	StringTie	exon	373740433	373740550	1000	+	.	transcript_id "STRG.47680.2"; gene_id "STRG.47680";
6B	StringTie	exon	373741420	373741643	1000	+	.	transcript_id "STRG.47680.2"; gene_id "STRG.47680";
6B	StringTie	exon	373741746	373742696	1000	+	.	transcript_id "STRG.47680.2"; gene_id "STRG.47680";
6B	StringTie	transcript	374047041	374048662	1000	-	.	transcript_id "STRG.47679.1"; gene_id "STRG.47679"
6B	StringTie	exon	374047041	374047853	1000	-	.	transcript_id "STRG.47679.1"; gene_id "STRG.47679";
6B	StringTie	exon	374048110	374048662	1000	-	.	transcript_id "STRG.47679.1"; gene_id "STRG.47679";
6B	StringTie	transcript	374648791	374651561	1000	-	.	transcript_id "STRG.47681.1"; gene_id "STRG.47681"
6B	StringTie	exon	374648791	374649236	1000	-	.	transcript_id "STRG.47681.1"; gene_id "STRG.47681";
6B	StringTie	exon	374649778	374649873	1000	-	.	transcript_id "STRG.47681.1"; gene_id "STRG.47681";
6B	StringTie	exon	374649996	374650130	1000	-	.	transcript_id "STRG.47681.1"; gene_id "STRG.47681";
6B	StringTie	exon	374650313	374650447	1000	-	.	transcript_id "STRG.47681.1"; gene_id "STRG.47681";
6B	StringTie	exon	374650939	374651182	1000	-	.	transcript_id "STRG.47681.1"; gene_id "STRG.47681";
6B	StringTie	exon	374651288	374651561	1000	-	.	transcript_id "STRG.47681.1"; gene_id "STRG.47681";
6B	StringTie	transcript	374648791	374651561	1000	-	.	transcript_id "STRG.47681.2"; gene_id "STRG.47681"
6B	StringTie	exon	374648791	374650447	1000	-	.	transcript_id "STRG.47681.2"; gene_id "STRG.47681";
6B	StringTie	exon	374650939	374651561	1000	-	.	transcript_id "STRG.47681.2"; gene_id "STRG.47681";
6B	StringTie	transcript	374648791	374651561	1000	-	.	transcript_id "STRG.47681.3"; gene_id "STRG.47681"
6B	StringTie	exon	374648791	374649236	1000	-	.	transcript_id "STRG.47681.3"; gene_id "STRG.47681";
6B	StringTie	exon	374649778	374650447	1000	-	.	transcript_id "STRG.47681.3"; gene_id "STRG.47681";
6B	StringTie	exon	374650939	374651561	1000	-	.	transcript_id "STRG.47681.3"; gene_id "STRG.47681";
6B	StringTie	transcript	374648791	374651561	1000	-	.	transcript_id "STRG.47681.4"; gene_id "STRG.47681"
6B	StringTie	exon	374648791	374649236	1000	-	.	transcript_id "STRG.47681.4"; gene_id "STRG.47681";
6B	StringTie	exon	374649778	374649873	1000	-	.	transcript_id "STRG.47681.4"; gene_id "STRG.47681";
6B	StringTie	exon	374649996	374650130	1000	-	.	transcript_id "STRG.47681.4"; gene_id "STRG.47681";
6B	StringTie	exon	374650313	374650447	1000	-	.	transcript_id "STRG.47681.4"; gene_id "STRG.47681";
6B	StringTie	exon	374650939	374651561	1000	-	.	transcript_id "STRG.47681.4"; gene_id "STRG.47681";
6B	StringTie	transcript	374654263	374659016	1000	-	.	transcript_id "STRG.47682.1"; gene_id "STRG.47682"
6B	StringTie	exon	374654263	374654695	1000	-	.	transcript_id "STRG.47682.1"; gene_id "STRG.47682";
6B	StringTie	exon	374655139	374655367	1000	-	.	transcript_id "STRG.47682.1"; gene_id "STRG.47682";
6B	StringTie	exon	374656161	374656362	1000	-	.	transcript_id "STRG.47682.1"; gene_id "STRG.47682";
6B	StringTie	exon	374657737	374658054	1000	-	.	transcript_id "STRG.47682.1"; gene_id "STRG.47682";
6B	StringTie	exon	374658688	374659016	1000	-	.	transcript_id "STRG.47682.1"; gene_id "STRG.47682";
6B	StringTie	transcript	375629453	375662746	1000	+	.	transcript_id "STRG.47684.1"; gene_id "STRG.47684"
6B	StringTie	exon	375629453	375629961	1000	+	.	transcript_id "STRG.47684.1"; gene_id "STRG.47684";
6B	StringTie	exon	375653483	375653563	1000	+	.	transcript_id "STRG.47684.1"; gene_id "STRG.47684";
6B	StringTie	exon	375661925	375662746	1000	+	.	transcript_id "STRG.47684.1"; gene_id "STRG.47684";
6B	StringTie	transcript	375631526	375638209	1000	+	.	transcript_id "STRG.47685.1"; gene_id "STRG.47685"
6B	StringTie	exon	375631526	375631812	1000	+	.	transcript_id "STRG.47685.1"; gene_id "STRG.47685";
6B	StringTie	exon	375637002	375638209	1000	+	.	transcript_id "STRG.47685.1"; gene_id "STRG.47685";
6B	StringTie	transcript	376747739	376749807	1000	-	.	transcript_id "STRG.47683.1"; gene_id "STRG.47683"
6B	StringTie	exon	376747739	376749807	1000	-	.	transcript_id "STRG.47683.1"; gene_id "STRG.47683";
6B	StringTie	transcript	376904676	376908459	1000	-	.	transcript_id "STRG.47686.1"; gene_id "STRG.47686"
6B	StringTie	exon	376904676	376905313	1000	-	.	transcript_id "STRG.47686.1"; gene_id "STRG.47686";
6B	StringTie	exon	376907246	376907595	1000	-	.	transcript_id "STRG.47686.1"; gene_id "STRG.47686";
6B	StringTie	exon	376908006	376908459	1000	-	.	transcript_id "STRG.47686.1"; gene_id "STRG.47686";
6B	StringTie	transcript	376904676	376908459	1000	-	.	transcript_id "STRG.47686.2"; gene_id "STRG.47686"
6B	StringTie	exon	376904676	376905313	1000	-	.	transcript_id "STRG.47686.2"; gene_id "STRG.47686";
6B	StringTie	exon	376905781	376905853	1000	-	.	transcript_id "STRG.47686.2"; gene_id "STRG.47686";
6B	StringTie	exon	376907246	376907595	1000	-	.	transcript_id "STRG.47686.2"; gene_id "STRG.47686";
6B	StringTie	exon	376908006	376908459	1000	-	.	transcript_id "STRG.47686.2"; gene_id "STRG.47686";
6B	StringTie	transcript	376945331	376949850	1000	+	.	transcript_id "STRG.47687.1"; gene_id "STRG.47687"
6B	StringTie	exon	376945331	376945592	1000	+	.	transcript_id "STRG.47687.1"; gene_id "STRG.47687";
6B	StringTie	exon	376945738	376949850	1000	+	.	transcript_id "STRG.47687.1"; gene_id "STRG.47687";
6B	StringTie	transcript	376945331	376949850	1000	+	.	transcript_id "STRG.47687.2"; gene_id "STRG.47687"
6B	StringTie	exon	376945331	376945592	1000	+	.	transcript_id "STRG.47687.2"; gene_id "STRG.47687";
6B	StringTie	exon	376945738	376946760	1000	+	.	transcript_id "STRG.47687.2"; gene_id "STRG.47687";
6B	StringTie	exon	376946997	376949850	1000	+	.	transcript_id "STRG.47687.2"; gene_id "STRG.47687";
6B	StringTie	transcript	377038246	377041050	1000	+	.	transcript_id "STRG.47688.1"; gene_id "STRG.47688"
6B	StringTie	exon	377038246	377038523	1000	+	.	transcript_id "STRG.47688.1"; gene_id "STRG.47688";
6B	StringTie	exon	377038639	377041050	1000	+	.	transcript_id "STRG.47688.1"; gene_id "STRG.47688";
6B	StringTie	transcript	377038246	377041050	1000	+	.	transcript_id "STRG.47688.2"; gene_id "STRG.47688"
6B	StringTie	exon	377038246	377038523	1000	+	.	transcript_id "STRG.47688.2"; gene_id "STRG.47688";
6B	StringTie	exon	377038639	377039120	1000	+	.	transcript_id "STRG.47688.2"; gene_id "STRG.47688";
6B	StringTie	exon	377040192	377041050	1000	+	.	transcript_id "STRG.47688.2"; gene_id "STRG.47688";
6B	StringTie	transcript	377038246	377041050	1000	+	.	transcript_id "STRG.47688.3"; gene_id "STRG.47688"
6B	StringTie	exon	377038246	377038523	1000	+	.	transcript_id "STRG.47688.3"; gene_id "STRG.47688";
6B	StringTie	exon	377038639	377038787	1000	+	.	transcript_id "STRG.47688.3"; gene_id "STRG.47688";
6B	StringTie	exon	377038998	377039120	1000	+	.	transcript_id "STRG.47688.3"; gene_id "STRG.47688";
6B	StringTie	exon	377040192	377041050	1000	+	.	transcript_id "STRG.47688.3"; gene_id "STRG.47688";
6B	StringTie	transcript	377038246	377041050	1000	+	.	transcript_id "STRG.47688.4"; gene_id "STRG.47688"
6B	StringTie	exon	377038246	377038523	1000	+	.	transcript_id "STRG.47688.4"; gene_id "STRG.47688";
6B	StringTie	exon	377038639	377039726	1000	+	.	transcript_id "STRG.47688.4"; gene_id "STRG.47688";
6B	StringTie	exon	377040192	377041050	1000	+	.	transcript_id "STRG.47688.4"; gene_id "STRG.47688";
6B	StringTie	transcript	377988508	377993073	1000	-	.	transcript_id "STRG.47689.1"; gene_id "STRG.47689"
6B	StringTie	exon	377988508	377988778	1000	-	.	transcript_id "STRG.47689.1"; gene_id "STRG.47689";
6B	StringTie	exon	377989211	377990869	1000	-	.	transcript_id "STRG.47689.1"; gene_id "STRG.47689";
6B	StringTie	exon	377991017	377993073	1000	-	.	transcript_id "STRG.47689.1"; gene_id "STRG.47689";
6B	StringTie	transcript	378777193	378781305	1000	-	.	transcript_id "STRG.47690.2"; gene_id "STRG.47690"
6B	StringTie	exon	378777193	378777728	1000	-	.	transcript_id "STRG.47690.2"; gene_id "STRG.47690";
6B	StringTie	exon	378777827	378777962	1000	-	.	transcript_id "STRG.47690.2"; gene_id "STRG.47690";
6B	StringTie	exon	378778068	378778123	1000	-	.	transcript_id "STRG.47690.2"; gene_id "STRG.47690";
6B	StringTie	exon	378778217	378778273	1000	-	.	transcript_id "STRG.47690.2"; gene_id "STRG.47690";
6B	StringTie	exon	378778349	378778426	1000	-	.	transcript_id "STRG.47690.2"; gene_id "STRG.47690";
6B	StringTie	exon	378778521	378778607	1000	-	.	transcript_id "STRG.47690.2"; gene_id "STRG.47690";
6B	StringTie	exon	378778688	378778748	1000	-	.	transcript_id "STRG.47690.2"; gene_id "STRG.47690";
6B	StringTie	exon	378778853	378778941	1000	-	.	transcript_id "STRG.47690.2"; gene_id "STRG.47690";
6B	StringTie	exon	378779062	378779159	1000	-	.	transcript_id "STRG.47690.2"; gene_id "STRG.47690";
6B	StringTie	exon	378779257	378779356	1000	-	.	transcript_id "STRG.47690.2"; gene_id "STRG.47690";
6B	StringTie	exon	378781154	378781305	1000	-	.	transcript_id "STRG.47690.2"; gene_id "STRG.47690";
6B	StringTie	transcript	378777193	378783716	1000	-	.	transcript_id "STRG.47690.1"; gene_id "STRG.47690"
6B	StringTie	exon	378777193	378777728	1000	-	.	transcript_id "STRG.47690.1"; gene_id "STRG.47690";
6B	StringTie	exon	378777827	378777962	1000	-	.	transcript_id "STRG.47690.1"; gene_id "STRG.47690";
6B	StringTie	exon	378778068	378778123	1000	-	.	transcript_id "STRG.47690.1"; gene_id "STRG.47690";
6B	StringTie	exon	378778217	378778273	1000	-	.	transcript_id "STRG.47690.1"; gene_id "STRG.47690";
6B	StringTie	exon	378778349	378778426	1000	-	.	transcript_id "STRG.47690.1"; gene_id "STRG.47690";
6B	StringTie	exon	378778521	378778607	1000	-	.	transcript_id "STRG.47690.1"; gene_id "STRG.47690";
6B	StringTie	exon	378778688	378778748	1000	-	.	transcript_id "STRG.47690.1"; gene_id "STRG.47690";
6B	StringTie	exon	378778853	378778941	1000	-	.	transcript_id "STRG.47690.1"; gene_id "STRG.47690";
6B	StringTie	exon	378779062	378779159	1000	-	.	transcript_id "STRG.47690.1"; gene_id "STRG.47690";
6B	StringTie	exon	378779257	378779356	1000	-	.	transcript_id "STRG.47690.1"; gene_id "STRG.47690";
6B	StringTie	exon	378783478	378783716	1000	-	.	transcript_id "STRG.47690.1"; gene_id "STRG.47690";
6B	StringTie	transcript	380072474	380078266	1000	-	.	transcript_id "STRG.47691.1"; gene_id "STRG.47691"
6B	StringTie	exon	380072474	380073900	1000	-	.	transcript_id "STRG.47691.1"; gene_id "STRG.47691";
6B	StringTie	exon	380074036	380074164	1000	-	.	transcript_id "STRG.47691.1"; gene_id "STRG.47691";
6B	StringTie	exon	380074886	380074985	1000	-	.	transcript_id "STRG.47691.1"; gene_id "STRG.47691";
6B	StringTie	exon	380075098	380075196	1000	-	.	transcript_id "STRG.47691.1"; gene_id "STRG.47691";
6B	StringTie	exon	380076425	380076482	1000	-	.	transcript_id "STRG.47691.1"; gene_id "STRG.47691";
6B	StringTie	exon	380077040	380077094	1000	-	.	transcript_id "STRG.47691.1"; gene_id "STRG.47691";
6B	StringTie	exon	380077906	380077983	1000	-	.	transcript_id "STRG.47691.1"; gene_id "STRG.47691";
6B	StringTie	exon	380078089	380078266	1000	-	.	transcript_id "STRG.47691.1"; gene_id "STRG.47691";
6B	StringTie	transcript	380072474	380078266	1000	-	.	transcript_id "STRG.47691.2"; gene_id "STRG.47691"
6B	StringTie	exon	380072474	380073900	1000	-	.	transcript_id "STRG.47691.2"; gene_id "STRG.47691";
6B	StringTie	exon	380074036	380074164	1000	-	.	transcript_id "STRG.47691.2"; gene_id "STRG.47691";
6B	StringTie	exon	380074886	380074985	1000	-	.	transcript_id "STRG.47691.2"; gene_id "STRG.47691";
6B	StringTie	exon	380075098	380075196	1000	-	.	transcript_id "STRG.47691.2"; gene_id "STRG.47691";
6B	StringTie	exon	380076425	380076482	1000	-	.	transcript_id "STRG.47691.2"; gene_id "STRG.47691";
6B	StringTie	exon	380077040	380077094	1000	-	.	transcript_id "STRG.47691.2"; gene_id "STRG.47691";
6B	StringTie	exon	380077906	380077983	1000	-	.	transcript_id "STRG.47691.2"; gene_id "STRG.47691";
6B	StringTie	exon	380078062	380078266	1000	-	.	transcript_id "STRG.47691.2"; gene_id "STRG.47691";
6B	StringTie	transcript	381255511	381266486	1000	+	.	transcript_id "STRG.47692.1"; gene_id "STRG.47692"
6B	StringTie	exon	381255511	381255741	1000	+	.	transcript_id "STRG.47692.1"; gene_id "STRG.47692";
6B	StringTie	exon	381255831	381256004	1000	+	.	transcript_id "STRG.47692.1"; gene_id "STRG.47692";
6B	StringTie	exon	381264430	381265603	1000	+	.	transcript_id "STRG.47692.1"; gene_id "STRG.47692";
6B	StringTie	exon	381265685	381266043	1000	+	.	transcript_id "STRG.47692.1"; gene_id "STRG.47692";
6B	StringTie	exon	381266136	381266486	1000	+	.	transcript_id "STRG.47692.1"; gene_id "STRG.47692";
6B	StringTie	transcript	381913753	381925637	1000	-	.	transcript_id "STRG.47693.1"; gene_id "STRG.47693"
6B	StringTie	exon	381913753	381914348	1000	-	.	transcript_id "STRG.47693.1"; gene_id "STRG.47693";
6B	StringTie	exon	381924047	381924165	1000	-	.	transcript_id "STRG.47693.1"; gene_id "STRG.47693";
6B	StringTie	exon	381924289	381925310	1000	-	.	transcript_id "STRG.47693.1"; gene_id "STRG.47693";
6B	StringTie	exon	381925446	381925637	1000	-	.	transcript_id "STRG.47693.1"; gene_id "STRG.47693";
6B	StringTie	transcript	381913753	381925637	1000	-	.	transcript_id "STRG.47693.2"; gene_id "STRG.47693"
6B	StringTie	exon	381913753	381914348	1000	-	.	transcript_id "STRG.47693.2"; gene_id "STRG.47693";
6B	StringTie	exon	381924047	381924165	1000	-	.	transcript_id "STRG.47693.2"; gene_id "STRG.47693";
6B	StringTie	exon	381924289	381924332	1000	-	.	transcript_id "STRG.47693.2"; gene_id "STRG.47693";
6B	StringTie	exon	381925156	381925310	1000	-	.	transcript_id "STRG.47693.2"; gene_id "STRG.47693";
6B	StringTie	exon	381925446	381925637	1000	-	.	transcript_id "STRG.47693.2"; gene_id "STRG.47693";
6B	StringTie	transcript	381913753	381925637	1000	-	.	transcript_id "STRG.47693.3"; gene_id "STRG.47693"
6B	StringTie	exon	381913753	381914348	1000	-	.	transcript_id "STRG.47693.3"; gene_id "STRG.47693";
6B	StringTie	exon	381924047	381924165	1000	-	.	transcript_id "STRG.47693.3"; gene_id "STRG.47693";
6B	StringTie	exon	381924289	381924364	1000	-	.	transcript_id "STRG.47693.3"; gene_id "STRG.47693";
6B	StringTie	exon	381925156	381925310	1000	-	.	transcript_id "STRG.47693.3"; gene_id "STRG.47693";
6B	StringTie	exon	381925446	381925637	1000	-	.	transcript_id "STRG.47693.3"; gene_id "STRG.47693";
6B	StringTie	transcript	381922166	381925637	1000	-	.	transcript_id "STRG.47693.4"; gene_id "STRG.47693"
6B	StringTie	exon	381922166	381924165	1000	-	.	transcript_id "STRG.47693.4"; gene_id "STRG.47693";
6B	StringTie	exon	381924289	381925310	1000	-	.	transcript_id "STRG.47693.4"; gene_id "STRG.47693";
6B	StringTie	exon	381925446	381925637	1000	-	.	transcript_id "STRG.47693.4"; gene_id "STRG.47693";
6B	StringTie	transcript	381922166	381925637	1000	-	.	transcript_id "STRG.47693.5"; gene_id "STRG.47693"
6B	StringTie	exon	381922166	381924165	1000	-	.	transcript_id "STRG.47693.5"; gene_id "STRG.47693";
6B	StringTie	exon	381924289	381924364	1000	-	.	transcript_id "STRG.47693.5"; gene_id "STRG.47693";
6B	StringTie	exon	381925156	381925310	1000	-	.	transcript_id "STRG.47693.5"; gene_id "STRG.47693";
6B	StringTie	exon	381925446	381925637	1000	-	.	transcript_id "STRG.47693.5"; gene_id "STRG.47693";
6B	StringTie	transcript	384581314	384588814	1000	+	.	transcript_id "STRG.47696.1"; gene_id "STRG.47696"
6B	StringTie	exon	384581314	384581749	1000	+	.	transcript_id "STRG.47696.1"; gene_id "STRG.47696";
6B	StringTie	exon	384582661	384583114	1000	+	.	transcript_id "STRG.47696.1"; gene_id "STRG.47696";
6B	StringTie	exon	384583564	384583625	1000	+	.	transcript_id "STRG.47696.1"; gene_id "STRG.47696";
6B	StringTie	exon	384583813	384583943	1000	+	.	transcript_id "STRG.47696.1"; gene_id "STRG.47696";
6B	StringTie	exon	384584059	384584155	1000	+	.	transcript_id "STRG.47696.1"; gene_id "STRG.47696";
6B	StringTie	exon	384588364	384588814	1000	+	.	transcript_id "STRG.47696.1"; gene_id "STRG.47696";
6B	StringTie	transcript	384654372	384658205	1000	+	.	transcript_id "STRG.47694.1"; gene_id "STRG.47694"
6B	StringTie	exon	384654372	384654747	1000	+	.	transcript_id "STRG.47694.1"; gene_id "STRG.47694";
6B	StringTie	exon	384655526	384656235	1000	+	.	transcript_id "STRG.47694.1"; gene_id "STRG.47694";
6B	StringTie	exon	384656334	384657609	1000	+	.	transcript_id "STRG.47694.1"; gene_id "STRG.47694";
6B	StringTie	exon	384657710	384657774	1000	+	.	transcript_id "STRG.47694.1"; gene_id "STRG.47694";
6B	StringTie	exon	384657882	384658205	1000	+	.	transcript_id "STRG.47694.1"; gene_id "STRG.47694";
6B	StringTie	transcript	384895422	384897847	1000	+	.	transcript_id "STRG.47695.1"; gene_id "STRG.47695"
6B	StringTie	exon	384895422	384896005	1000	+	.	transcript_id "STRG.47695.1"; gene_id "STRG.47695";
6B	StringTie	exon	384896090	384896636	1000	+	.	transcript_id "STRG.47695.1"; gene_id "STRG.47695";
6B	StringTie	exon	384897505	384897847	1000	+	.	transcript_id "STRG.47695.1"; gene_id "STRG.47695";
6B	StringTie	transcript	384895422	384897847	1000	+	.	transcript_id "STRG.47695.2"; gene_id "STRG.47695"
6B	StringTie	exon	384895422	384896005	1000	+	.	transcript_id "STRG.47695.2"; gene_id "STRG.47695";
6B	StringTie	exon	384896090	384897847	1000	+	.	transcript_id "STRG.47695.2"; gene_id "STRG.47695";
6B	StringTie	transcript	384908188	384910406	1000	-	.	transcript_id "STRG.47699.1"; gene_id "STRG.47699"
6B	StringTie	exon	384908188	384909219	1000	-	.	transcript_id "STRG.47699.1"; gene_id "STRG.47699";
6B	StringTie	exon	384909313	384909521	1000	-	.	transcript_id "STRG.47699.1"; gene_id "STRG.47699";
6B	StringTie	exon	384909614	384910406	1000	-	.	transcript_id "STRG.47699.1"; gene_id "STRG.47699";
6B	StringTie	transcript	384908188	384910406	1000	-	.	transcript_id "STRG.47699.2"; gene_id "STRG.47699"
6B	StringTie	exon	384908188	384909219	1000	-	.	transcript_id "STRG.47699.2"; gene_id "STRG.47699";
6B	StringTie	exon	384909313	384910406	1000	-	.	transcript_id "STRG.47699.2"; gene_id "STRG.47699";
6B	StringTie	transcript	384910436	384911835	1000	+	.	transcript_id "STRG.47700.1"; gene_id "STRG.47700"
6B	StringTie	exon	384910436	384911075	1000	+	.	transcript_id "STRG.47700.1"; gene_id "STRG.47700";
6B	StringTie	exon	384911185	384911835	1000	+	.	transcript_id "STRG.47700.1"; gene_id "STRG.47700";
6B	StringTie	transcript	384918016	384920004	1000	+	.	transcript_id "STRG.47698.1"; gene_id "STRG.47698"
6B	StringTie	exon	384918016	384918307	1000	+	.	transcript_id "STRG.47698.1"; gene_id "STRG.47698";
6B	StringTie	exon	384918420	384920004	1000	+	.	transcript_id "STRG.47698.1"; gene_id "STRG.47698";
6B	StringTie	transcript	385084093	385086154	1000	-	.	transcript_id "STRG.47697.1"; gene_id "STRG.47697"
6B	StringTie	exon	385084093	385084423	1000	-	.	transcript_id "STRG.47697.1"; gene_id "STRG.47697";
6B	StringTie	exon	385085479	385086154	1000	-	.	transcript_id "STRG.47697.1"; gene_id "STRG.47697";
6B	StringTie	transcript	387215512	387249240	1000	+	.	transcript_id "STRG.47701.1"; gene_id "STRG.47701"
6B	StringTie	exon	387215512	387215624	1000	+	.	transcript_id "STRG.47701.1"; gene_id "STRG.47701";
6B	StringTie	exon	387215777	387216162	1000	+	.	transcript_id "STRG.47701.1"; gene_id "STRG.47701";
6B	StringTie	exon	387216779	387216925	1000	+	.	transcript_id "STRG.47701.1"; gene_id "STRG.47701";
6B	StringTie	exon	387217302	387217388	1000	+	.	transcript_id "STRG.47701.1"; gene_id "STRG.47701";
6B	StringTie	exon	387218910	387218955	1000	+	.	transcript_id "STRG.47701.1"; gene_id "STRG.47701";
6B	StringTie	exon	387219323	387219399	1000	+	.	transcript_id "STRG.47701.1"; gene_id "STRG.47701";
6B	StringTie	exon	387219749	387219902	1000	+	.	transcript_id "STRG.47701.1"; gene_id "STRG.47701";
6B	StringTie	exon	387247884	387247952	1000	+	.	transcript_id "STRG.47701.1"; gene_id "STRG.47701";
6B	StringTie	exon	387248154	387248213	1000	+	.	transcript_id "STRG.47701.1"; gene_id "STRG.47701";
6B	StringTie	exon	387248345	387248431	1000	+	.	transcript_id "STRG.47701.1"; gene_id "STRG.47701";
6B	StringTie	exon	387248567	387249240	1000	+	.	transcript_id "STRG.47701.1"; gene_id "STRG.47701";
6B	StringTie	transcript	387215512	387249240	1000	+	.	transcript_id "STRG.47701.2"; gene_id "STRG.47701"
6B	StringTie	exon	387215512	387215624	1000	+	.	transcript_id "STRG.47701.2"; gene_id "STRG.47701";
6B	StringTie	exon	387215777	387216162	1000	+	.	transcript_id "STRG.47701.2"; gene_id "STRG.47701";
6B	StringTie	exon	387216779	387216925	1000	+	.	transcript_id "STRG.47701.2"; gene_id "STRG.47701";
6B	StringTie	exon	387217302	387217388	1000	+	.	transcript_id "STRG.47701.2"; gene_id "STRG.47701";
6B	StringTie	exon	387218910	387218955	1000	+	.	transcript_id "STRG.47701.2"; gene_id "STRG.47701";
6B	StringTie	exon	387219323	387219399	1000	+	.	transcript_id "STRG.47701.2"; gene_id "STRG.47701";
6B	StringTie	exon	387219749	387219902	1000	+	.	transcript_id "STRG.47701.2"; gene_id "STRG.47701";
6B	StringTie	exon	387247884	387247952	1000	+	.	transcript_id "STRG.47701.2"; gene_id "STRG.47701";
6B	StringTie	exon	387248345	387248431	1000	+	.	transcript_id "STRG.47701.2"; gene_id "STRG.47701";
6B	StringTie	exon	387248567	387249240	1000	+	.	transcript_id "STRG.47701.2"; gene_id "STRG.47701";
6B	StringTie	transcript	387215512	387249240	1000	+	.	transcript_id "STRG.47701.3"; gene_id "STRG.47701"
6B	StringTie	exon	387215512	387215624	1000	+	.	transcript_id "STRG.47701.3"; gene_id "STRG.47701";
6B	StringTie	exon	387215777	387216162	1000	+	.	transcript_id "STRG.47701.3"; gene_id "STRG.47701";
6B	StringTie	exon	387216779	387216925	1000	+	.	transcript_id "STRG.47701.3"; gene_id "STRG.47701";
6B	StringTie	exon	387217302	387217388	1000	+	.	transcript_id "STRG.47701.3"; gene_id "STRG.47701";
6B	StringTie	exon	387219323	387219399	1000	+	.	transcript_id "STRG.47701.3"; gene_id "STRG.47701";
6B	StringTie	exon	387219749	387219902	1000	+	.	transcript_id "STRG.47701.3"; gene_id "STRG.47701";
6B	StringTie	exon	387247884	387247952	1000	+	.	transcript_id "STRG.47701.3"; gene_id "STRG.47701";
6B	StringTie	exon	387248154	387248213	1000	+	.	transcript_id "STRG.47701.3"; gene_id "STRG.47701";
6B	StringTie	exon	387248345	387248431	1000	+	.	transcript_id "STRG.47701.3"; gene_id "STRG.47701";
6B	StringTie	exon	387248567	387249240	1000	+	.	transcript_id "STRG.47701.3"; gene_id "STRG.47701";
6B	StringTie	transcript	387799319	387809279	1000	-	.	transcript_id "STRG.47703.1"; gene_id "STRG.47703"
6B	StringTie	exon	387799319	387800483	1000	-	.	transcript_id "STRG.47703.1"; gene_id "STRG.47703";
6B	StringTie	exon	387800687	387800772	1000	-	.	transcript_id "STRG.47703.1"; gene_id "STRG.47703";
6B	StringTie	exon	387806686	387806895	1000	-	.	transcript_id "STRG.47703.1"; gene_id "STRG.47703";
6B	StringTie	exon	387806972	387807142	1000	-	.	transcript_id "STRG.47703.1"; gene_id "STRG.47703";
6B	StringTie	exon	387807796	387807972	1000	-	.	transcript_id "STRG.47703.1"; gene_id "STRG.47703";
6B	StringTie	exon	387808863	387808952	1000	-	.	transcript_id "STRG.47703.1"; gene_id "STRG.47703";
6B	StringTie	exon	387809084	387809279	1000	-	.	transcript_id "STRG.47703.1"; gene_id "STRG.47703";
6B	StringTie	transcript	388228197	388231893	1000	+	.	transcript_id "STRG.47702.1"; gene_id "STRG.47702"
6B	StringTie	exon	388228197	388228519	1000	+	.	transcript_id "STRG.47702.1"; gene_id "STRG.47702";
6B	StringTie	exon	388229472	388229599	1000	+	.	transcript_id "STRG.47702.1"; gene_id "STRG.47702";
6B	StringTie	exon	388229673	388229771	1000	+	.	transcript_id "STRG.47702.1"; gene_id "STRG.47702";
6B	StringTie	exon	388229874	388230032	1000	+	.	transcript_id "STRG.47702.1"; gene_id "STRG.47702";
6B	StringTie	exon	388230467	388230553	1000	+	.	transcript_id "STRG.47702.1"; gene_id "STRG.47702";
6B	StringTie	exon	388230850	388230941	1000	+	.	transcript_id "STRG.47702.1"; gene_id "STRG.47702";
6B	StringTie	exon	388231148	388231222	1000	+	.	transcript_id "STRG.47702.1"; gene_id "STRG.47702";
6B	StringTie	exon	388231493	388231893	1000	+	.	transcript_id "STRG.47702.1"; gene_id "STRG.47702";
6B	StringTie	transcript	388396065	388399334	1000	-	.	transcript_id "STRG.47704.1"; gene_id "STRG.47704"
6B	StringTie	exon	388396065	388396654	1000	-	.	transcript_id "STRG.47704.1"; gene_id "STRG.47704";
6B	StringTie	exon	388398227	388398309	1000	-	.	transcript_id "STRG.47704.1"; gene_id "STRG.47704";
6B	StringTie	exon	388398420	388399334	1000	-	.	transcript_id "STRG.47704.1"; gene_id "STRG.47704";
6B	StringTie	transcript	389076836	389083886	1000	+	.	transcript_id "STRG.47707.1"; gene_id "STRG.47707"
6B	StringTie	exon	389076836	389077103	1000	+	.	transcript_id "STRG.47707.1"; gene_id "STRG.47707";
6B	StringTie	exon	389077206	389077433	1000	+	.	transcript_id "STRG.47707.1"; gene_id "STRG.47707";
6B	StringTie	exon	389078024	389078145	1000	+	.	transcript_id "STRG.47707.1"; gene_id "STRG.47707";
6B	StringTie	exon	389078376	389078436	1000	+	.	transcript_id "STRG.47707.1"; gene_id "STRG.47707";
6B	StringTie	exon	389079052	389079192	1000	+	.	transcript_id "STRG.47707.1"; gene_id "STRG.47707";
6B	StringTie	exon	389081835	389081942	1000	+	.	transcript_id "STRG.47707.1"; gene_id "STRG.47707";
6B	StringTie	exon	389082229	389082457	1000	+	.	transcript_id "STRG.47707.1"; gene_id "STRG.47707";
6B	StringTie	exon	389082633	389082881	1000	+	.	transcript_id "STRG.47707.1"; gene_id "STRG.47707";
6B	StringTie	exon	389082992	389083886	1000	+	.	transcript_id "STRG.47707.1"; gene_id "STRG.47707";
6B	StringTie	transcript	389556728	389565336	1000	-	.	transcript_id "STRG.47706.1"; gene_id "STRG.47706"
6B	StringTie	exon	389556728	389557277	1000	-	.	transcript_id "STRG.47706.1"; gene_id "STRG.47706";
6B	StringTie	exon	389557453	389557573	1000	-	.	transcript_id "STRG.47706.1"; gene_id "STRG.47706";
6B	StringTie	exon	389557903	389557991	1000	-	.	transcript_id "STRG.47706.1"; gene_id "STRG.47706";
6B	StringTie	exon	389558216	389558273	1000	-	.	transcript_id "STRG.47706.1"; gene_id "STRG.47706";
6B	StringTie	exon	389558424	389558489	1000	-	.	transcript_id "STRG.47706.1"; gene_id "STRG.47706";
6B	StringTie	exon	389558650	389558741	1000	-	.	transcript_id "STRG.47706.1"; gene_id "STRG.47706";
6B	StringTie	exon	389559329	389559388	1000	-	.	transcript_id "STRG.47706.1"; gene_id "STRG.47706";
6B	StringTie	exon	389560155	389560244	1000	-	.	transcript_id "STRG.47706.1"; gene_id "STRG.47706";
6B	StringTie	exon	389560614	389560743	1000	-	.	transcript_id "STRG.47706.1"; gene_id "STRG.47706";
6B	StringTie	exon	389561505	389561599	1000	-	.	transcript_id "STRG.47706.1"; gene_id "STRG.47706";
6B	StringTie	exon	389562276	389562350	1000	-	.	transcript_id "STRG.47706.1"; gene_id "STRG.47706";
6B	StringTie	exon	389562565	389562656	1000	-	.	transcript_id "STRG.47706.1"; gene_id "STRG.47706";
6B	StringTie	exon	389563333	389563423	1000	-	.	transcript_id "STRG.47706.1"; gene_id "STRG.47706";
6B	StringTie	exon	389563943	389563976	1000	-	.	transcript_id "STRG.47706.1"; gene_id "STRG.47706";
6B	StringTie	exon	389564116	389564168	1000	-	.	transcript_id "STRG.47706.1"; gene_id "STRG.47706";
6B	StringTie	exon	389564261	389564317	1000	-	.	transcript_id "STRG.47706.1"; gene_id "STRG.47706";
6B	StringTie	exon	389564986	389565085	1000	-	.	transcript_id "STRG.47706.1"; gene_id "STRG.47706";
6B	StringTie	exon	389565161	389565336	1000	-	.	transcript_id "STRG.47706.1"; gene_id "STRG.47706";
6B	StringTie	transcript	389875283	389877116	1000	-	.	transcript_id "STRG.47705.1"; gene_id "STRG.47705"
6B	StringTie	exon	389875283	389875718	1000	-	.	transcript_id "STRG.47705.1"; gene_id "STRG.47705";
6B	StringTie	exon	389875809	389875990	1000	-	.	transcript_id "STRG.47705.1"; gene_id "STRG.47705";
6B	StringTie	exon	389876650	389876756	1000	-	.	transcript_id "STRG.47705.1"; gene_id "STRG.47705";
6B	StringTie	exon	389876832	389877116	1000	-	.	transcript_id "STRG.47705.1"; gene_id "STRG.47705";
6B	StringTie	transcript	389977802	389981133	1000	-	.	transcript_id "STRG.47708.1"; gene_id "STRG.47708"
6B	StringTie	exon	389977802	389978320	1000	-	.	transcript_id "STRG.47708.1"; gene_id "STRG.47708";
6B	StringTie	exon	389978886	389978984	1000	-	.	transcript_id "STRG.47708.1"; gene_id "STRG.47708";
6B	StringTie	exon	389979069	389979137	1000	-	.	transcript_id "STRG.47708.1"; gene_id "STRG.47708";
6B	StringTie	exon	389979243	389979344	1000	-	.	transcript_id "STRG.47708.1"; gene_id "STRG.47708";
6B	StringTie	exon	389979895	389980019	1000	-	.	transcript_id "STRG.47708.1"; gene_id "STRG.47708";
6B	StringTie	exon	389980128	389980206	1000	-	.	transcript_id "STRG.47708.1"; gene_id "STRG.47708";
6B	StringTie	exon	389980555	389980696	1000	-	.	transcript_id "STRG.47708.1"; gene_id "STRG.47708";
6B	StringTie	exon	389980786	389981133	1000	-	.	transcript_id "STRG.47708.1"; gene_id "STRG.47708";
6B	StringTie	transcript	390505124	390511234	1000	+	.	transcript_id "STRG.47709.1"; gene_id "STRG.47709"
6B	StringTie	exon	390505124	390505617	1000	+	.	transcript_id "STRG.47709.1"; gene_id "STRG.47709";
6B	StringTie	exon	390506180	390506704	1000	+	.	transcript_id "STRG.47709.1"; gene_id "STRG.47709";
6B	StringTie	exon	390507245	390507410	1000	+	.	transcript_id "STRG.47709.1"; gene_id "STRG.47709";
6B	StringTie	exon	390507498	390507548	1000	+	.	transcript_id "STRG.47709.1"; gene_id "STRG.47709";
6B	StringTie	exon	390507794	390507976	1000	+	.	transcript_id "STRG.47709.1"; gene_id "STRG.47709";
6B	StringTie	exon	390508094	390508190	1000	+	.	transcript_id "STRG.47709.1"; gene_id "STRG.47709";
6B	StringTie	exon	390509384	390510087	1000	+	.	transcript_id "STRG.47709.1"; gene_id "STRG.47709";
6B	StringTie	exon	390510302	390511234	1000	+	.	transcript_id "STRG.47709.1"; gene_id "STRG.47709";
6B	StringTie	transcript	390505124	390511234	1000	+	.	transcript_id "STRG.47709.2"; gene_id "STRG.47709"
6B	StringTie	exon	390505124	390505356	1000	+	.	transcript_id "STRG.47709.2"; gene_id "STRG.47709";
6B	StringTie	exon	390506180	390506704	1000	+	.	transcript_id "STRG.47709.2"; gene_id "STRG.47709";
6B	StringTie	exon	390507245	390507410	1000	+	.	transcript_id "STRG.47709.2"; gene_id "STRG.47709";
6B	StringTie	exon	390507498	390507548	1000	+	.	transcript_id "STRG.47709.2"; gene_id "STRG.47709";
6B	StringTie	exon	390507794	390507976	1000	+	.	transcript_id "STRG.47709.2"; gene_id "STRG.47709";
6B	StringTie	exon	390508094	390508190	1000	+	.	transcript_id "STRG.47709.2"; gene_id "STRG.47709";
6B	StringTie	exon	390509384	390510087	1000	+	.	transcript_id "STRG.47709.2"; gene_id "STRG.47709";
6B	StringTie	exon	390510302	390511234	1000	+	.	transcript_id "STRG.47709.2"; gene_id "STRG.47709";
6B	StringTie	transcript	390505124	390511234	1000	+	.	transcript_id "STRG.47709.3"; gene_id "STRG.47709"
6B	StringTie	exon	390505124	390505356	1000	+	.	transcript_id "STRG.47709.3"; gene_id "STRG.47709";
6B	StringTie	exon	390506180	390506704	1000	+	.	transcript_id "STRG.47709.3"; gene_id "STRG.47709";
6B	StringTie	exon	390507245	390507410	1000	+	.	transcript_id "STRG.47709.3"; gene_id "STRG.47709";
6B	StringTie	exon	390507498	390507548	1000	+	.	transcript_id "STRG.47709.3"; gene_id "STRG.47709";
6B	StringTie	exon	390507794	390507976	1000	+	.	transcript_id "STRG.47709.3"; gene_id "STRG.47709";
6B	StringTie	exon	390508094	390508190	1000	+	.	transcript_id "STRG.47709.3"; gene_id "STRG.47709";
6B	StringTie	exon	390509384	390510087	1000	+	.	transcript_id "STRG.47709.3"; gene_id "STRG.47709";
6B	StringTie	exon	390510302	390510568	1000	+	.	transcript_id "STRG.47709.3"; gene_id "STRG.47709";
6B	StringTie	exon	390510692	390511234	1000	+	.	transcript_id "STRG.47709.3"; gene_id "STRG.47709";
6B	StringTie	transcript	390505124	390511234	1000	+	.	transcript_id "STRG.47709.4"; gene_id "STRG.47709"
6B	StringTie	exon	390505124	390505617	1000	+	.	transcript_id "STRG.47709.4"; gene_id "STRG.47709";
6B	StringTie	exon	390506180	390506704	1000	+	.	transcript_id "STRG.47709.4"; gene_id "STRG.47709";
6B	StringTie	exon	390507245	390507410	1000	+	.	transcript_id "STRG.47709.4"; gene_id "STRG.47709";
6B	StringTie	exon	390507498	390507548	1000	+	.	transcript_id "STRG.47709.4"; gene_id "STRG.47709";
6B	StringTie	exon	390507794	390507976	1000	+	.	transcript_id "STRG.47709.4"; gene_id "STRG.47709";
6B	StringTie	exon	390508094	390508190	1000	+	.	transcript_id "STRG.47709.4"; gene_id "STRG.47709";
6B	StringTie	exon	390509384	390510087	1000	+	.	transcript_id "STRG.47709.4"; gene_id "STRG.47709";
6B	StringTie	exon	390510302	390510568	1000	+	.	transcript_id "STRG.47709.4"; gene_id "STRG.47709";
6B	StringTie	exon	390510692	390511234	1000	+	.	transcript_id "STRG.47709.4"; gene_id "STRG.47709";
6B	StringTie	transcript	390505357	390511234	1000	+	.	transcript_id "STRG.47709.5"; gene_id "STRG.47709"
6B	StringTie	exon	390505357	390505617	1000	+	.	transcript_id "STRG.47709.5"; gene_id "STRG.47709";
6B	StringTie	exon	390505836	390505985	1000	+	.	transcript_id "STRG.47709.5"; gene_id "STRG.47709";
6B	StringTie	exon	390506180	390506704	1000	+	.	transcript_id "STRG.47709.5"; gene_id "STRG.47709";
6B	StringTie	exon	390507245	390507410	1000	+	.	transcript_id "STRG.47709.5"; gene_id "STRG.47709";
6B	StringTie	exon	390507498	390507548	1000	+	.	transcript_id "STRG.47709.5"; gene_id "STRG.47709";
6B	StringTie	exon	390507794	390507976	1000	+	.	transcript_id "STRG.47709.5"; gene_id "STRG.47709";
6B	StringTie	exon	390508094	390508190	1000	+	.	transcript_id "STRG.47709.5"; gene_id "STRG.47709";
6B	StringTie	exon	390509384	390510087	1000	+	.	transcript_id "STRG.47709.5"; gene_id "STRG.47709";
6B	StringTie	exon	390510302	390511234	1000	+	.	transcript_id "STRG.47709.5"; gene_id "STRG.47709";
6B	StringTie	transcript	390849877	390853554	1000	+	.	transcript_id "STRG.47710.1"; gene_id "STRG.47710"
6B	StringTie	exon	390849877	390850282	1000	+	.	transcript_id "STRG.47710.1"; gene_id "STRG.47710";
6B	StringTie	exon	390850400	390850466	1000	+	.	transcript_id "STRG.47710.1"; gene_id "STRG.47710";
6B	StringTie	exon	390850538	390850603	1000	+	.	transcript_id "STRG.47710.1"; gene_id "STRG.47710";
6B	StringTie	exon	390850742	390850788	1000	+	.	transcript_id "STRG.47710.1"; gene_id "STRG.47710";
6B	StringTie	exon	390850880	390850925	1000	+	.	transcript_id "STRG.47710.1"; gene_id "STRG.47710";
6B	StringTie	exon	390851057	390851137	1000	+	.	transcript_id "STRG.47710.1"; gene_id "STRG.47710";
6B	StringTie	exon	390851236	390851278	1000	+	.	transcript_id "STRG.47710.1"; gene_id "STRG.47710";
6B	StringTie	exon	390851373	390851419	1000	+	.	transcript_id "STRG.47710.1"; gene_id "STRG.47710";
6B	StringTie	exon	390851802	390851883	1000	+	.	transcript_id "STRG.47710.1"; gene_id "STRG.47710";
6B	StringTie	exon	390851993	390852042	1000	+	.	transcript_id "STRG.47710.1"; gene_id "STRG.47710";
6B	StringTie	exon	390852140	390852213	1000	+	.	transcript_id "STRG.47710.1"; gene_id "STRG.47710";
6B	StringTie	exon	390852292	390852343	1000	+	.	transcript_id "STRG.47710.1"; gene_id "STRG.47710";
6B	StringTie	exon	390852432	390853554	1000	+	.	transcript_id "STRG.47710.1"; gene_id "STRG.47710";
6B	StringTie	transcript	391398545	391400428	1000	-	.	transcript_id "STRG.47711.1"; gene_id "STRG.47711"
6B	StringTie	exon	391398545	391398926	1000	-	.	transcript_id "STRG.47711.1"; gene_id "STRG.47711";
6B	StringTie	exon	391399211	391399295	1000	-	.	transcript_id "STRG.47711.1"; gene_id "STRG.47711";
6B	StringTie	exon	391399412	391399576	1000	-	.	transcript_id "STRG.47711.1"; gene_id "STRG.47711";
6B	StringTie	exon	391399695	391399794	1000	-	.	transcript_id "STRG.47711.1"; gene_id "STRG.47711";
6B	StringTie	exon	391399884	391400428	1000	-	.	transcript_id "STRG.47711.1"; gene_id "STRG.47711";
6B	StringTie	transcript	391398545	391400428	1000	-	.	transcript_id "STRG.47711.2"; gene_id "STRG.47711"
6B	StringTie	exon	391398545	391398926	1000	-	.	transcript_id "STRG.47711.2"; gene_id "STRG.47711";
6B	StringTie	exon	391399046	391399295	1000	-	.	transcript_id "STRG.47711.2"; gene_id "STRG.47711";
6B	StringTie	exon	391399412	391399576	1000	-	.	transcript_id "STRG.47711.2"; gene_id "STRG.47711";
6B	StringTie	exon	391399695	391399794	1000	-	.	transcript_id "STRG.47711.2"; gene_id "STRG.47711";
6B	StringTie	exon	391399884	391400428	1000	-	.	transcript_id "STRG.47711.2"; gene_id "STRG.47711";
6B	StringTie	transcript	391398545	391400428	1000	-	.	transcript_id "STRG.47711.3"; gene_id "STRG.47711"
6B	StringTie	exon	391398545	391399295	1000	-	.	transcript_id "STRG.47711.3"; gene_id "STRG.47711";
6B	StringTie	exon	391399412	391399576	1000	-	.	transcript_id "STRG.47711.3"; gene_id "STRG.47711";
6B	StringTie	exon	391399695	391399794	1000	-	.	transcript_id "STRG.47711.3"; gene_id "STRG.47711";
6B	StringTie	exon	391399884	391400428	1000	-	.	transcript_id "STRG.47711.3"; gene_id "STRG.47711";
6B	StringTie	transcript	391406957	391411819	1000	-	.	transcript_id "STRG.47712.1"; gene_id "STRG.47712"
6B	StringTie	exon	391406957	391407430	1000	-	.	transcript_id "STRG.47712.1"; gene_id "STRG.47712";
6B	StringTie	exon	391407525	391408023	1000	-	.	transcript_id "STRG.47712.1"; gene_id "STRG.47712";
6B	StringTie	exon	391408176	391408315	1000	-	.	transcript_id "STRG.47712.1"; gene_id "STRG.47712";
6B	StringTie	exon	391408729	391409016	1000	-	.	transcript_id "STRG.47712.1"; gene_id "STRG.47712";
6B	StringTie	exon	391409102	391409140	1000	-	.	transcript_id "STRG.47712.1"; gene_id "STRG.47712";
6B	StringTie	exon	391409378	391409876	1000	-	.	transcript_id "STRG.47712.1"; gene_id "STRG.47712";
6B	StringTie	exon	391409960	391410069	1000	-	.	transcript_id "STRG.47712.1"; gene_id "STRG.47712";
6B	StringTie	exon	391410187	391410474	1000	-	.	transcript_id "STRG.47712.1"; gene_id "STRG.47712";
6B	StringTie	exon	391411411	391411819	1000	-	.	transcript_id "STRG.47712.1"; gene_id "STRG.47712";
6B	StringTie	transcript	392152320	392160550	1000	+	.	transcript_id "STRG.47713.1"; gene_id "STRG.47713"
6B	StringTie	exon	392152320	392152735	1000	+	.	transcript_id "STRG.47713.1"; gene_id "STRG.47713";
6B	StringTie	exon	392153036	392153257	1000	+	.	transcript_id "STRG.47713.1"; gene_id "STRG.47713";
6B	StringTie	exon	392159462	392160550	1000	+	.	transcript_id "STRG.47713.1"; gene_id "STRG.47713";
6B	StringTie	transcript	392152320	392160550	1000	+	.	transcript_id "STRG.47713.2"; gene_id "STRG.47713"
6B	StringTie	exon	392152320	392152735	1000	+	.	transcript_id "STRG.47713.2"; gene_id "STRG.47713";
6B	StringTie	exon	392153036	392160550	1000	+	.	transcript_id "STRG.47713.2"; gene_id "STRG.47713";
6B	StringTie	transcript	392160864	392167069	1000	+	.	transcript_id "STRG.47714.1"; gene_id "STRG.47714"
6B	StringTie	exon	392160864	392161092	1000	+	.	transcript_id "STRG.47714.1"; gene_id "STRG.47714";
6B	StringTie	exon	392161266	392161417	1000	+	.	transcript_id "STRG.47714.1"; gene_id "STRG.47714";
6B	StringTie	exon	392161522	392161695	1000	+	.	transcript_id "STRG.47714.1"; gene_id "STRG.47714";
6B	StringTie	exon	392161796	392162043	1000	+	.	transcript_id "STRG.47714.1"; gene_id "STRG.47714";
6B	StringTie	exon	392162160	392162331	1000	+	.	transcript_id "STRG.47714.1"; gene_id "STRG.47714";
6B	StringTie	exon	392163055	392163093	1000	+	.	transcript_id "STRG.47714.1"; gene_id "STRG.47714";
6B	StringTie	exon	392163215	392163289	1000	+	.	transcript_id "STRG.47714.1"; gene_id "STRG.47714";
6B	StringTie	exon	392163372	392163488	1000	+	.	transcript_id "STRG.47714.1"; gene_id "STRG.47714";
6B	StringTie	exon	392165004	392165215	1000	+	.	transcript_id "STRG.47714.1"; gene_id "STRG.47714";
6B	StringTie	exon	392165453	392165605	1000	+	.	transcript_id "STRG.47714.1"; gene_id "STRG.47714";
6B	StringTie	exon	392165677	392165876	1000	+	.	transcript_id "STRG.47714.1"; gene_id "STRG.47714";
6B	StringTie	exon	392165976	392166133	1000	+	.	transcript_id "STRG.47714.1"; gene_id "STRG.47714";
6B	StringTie	exon	392166219	392166315	1000	+	.	transcript_id "STRG.47714.1"; gene_id "STRG.47714";
6B	StringTie	exon	392166395	392166486	1000	+	.	transcript_id "STRG.47714.1"; gene_id "STRG.47714";
6B	StringTie	exon	392166594	392167069	1000	+	.	transcript_id "STRG.47714.1"; gene_id "STRG.47714";
6B	StringTie	transcript	392713095	392718356	1000	+	.	transcript_id "STRG.47715.1"; gene_id "STRG.47715"
6B	StringTie	exon	392713095	392713904	1000	+	.	transcript_id "STRG.47715.1"; gene_id "STRG.47715";
6B	StringTie	exon	392715652	392715835	1000	+	.	transcript_id "STRG.47715.1"; gene_id "STRG.47715";
6B	StringTie	exon	392715927	392716151	1000	+	.	transcript_id "STRG.47715.1"; gene_id "STRG.47715";
6B	StringTie	exon	392716250	392716366	1000	+	.	transcript_id "STRG.47715.1"; gene_id "STRG.47715";
6B	StringTie	exon	392717195	392717428	1000	+	.	transcript_id "STRG.47715.1"; gene_id "STRG.47715";
6B	StringTie	exon	392717785	392718356	1000	+	.	transcript_id "STRG.47715.1"; gene_id "STRG.47715";
6B	StringTie	transcript	392732162	392733824	1000	+	.	transcript_id "STRG.47716.1"; gene_id "STRG.47716"
6B	StringTie	exon	392732162	392733824	1000	+	.	transcript_id "STRG.47716.1"; gene_id "STRG.47716";
6B	StringTie	transcript	393518744	393522954	1000	+	.	transcript_id "STRG.47717.1"; gene_id "STRG.47717"
6B	StringTie	exon	393518744	393519952	1000	+	.	transcript_id "STRG.47717.1"; gene_id "STRG.47717";
6B	StringTie	exon	393522607	393522954	1000	+	.	transcript_id "STRG.47717.1"; gene_id "STRG.47717";
6B	StringTie	transcript	393916885	393921896	1000	+	.	transcript_id "STRG.47718.1"; gene_id "STRG.47718"
6B	StringTie	exon	393916885	393917199	1000	+	.	transcript_id "STRG.47718.1"; gene_id "STRG.47718";
6B	StringTie	exon	393917584	393917835	1000	+	.	transcript_id "STRG.47718.1"; gene_id "STRG.47718";
6B	StringTie	exon	393921545	393921896	1000	+	.	transcript_id "STRG.47718.1"; gene_id "STRG.47718";
6B	StringTie	transcript	393916885	393921896	1000	+	.	transcript_id "STRG.47718.2"; gene_id "STRG.47718"
6B	StringTie	exon	393916885	393917199	1000	+	.	transcript_id "STRG.47718.2"; gene_id "STRG.47718";
6B	StringTie	exon	393917584	393921896	1000	+	.	transcript_id "STRG.47718.2"; gene_id "STRG.47718";
6B	StringTie	transcript	394734287	394765009	1000	-	.	transcript_id "STRG.47720.1"; gene_id "STRG.47720"
6B	StringTie	exon	394734287	394734873	1000	-	.	transcript_id "STRG.47720.1"; gene_id "STRG.47720";
6B	StringTie	exon	394734951	394735060	1000	-	.	transcript_id "STRG.47720.1"; gene_id "STRG.47720";
6B	StringTie	exon	394735145	394735270	1000	-	.	transcript_id "STRG.47720.1"; gene_id "STRG.47720";
6B	StringTie	exon	394735351	394735438	1000	-	.	transcript_id "STRG.47720.1"; gene_id "STRG.47720";
6B	StringTie	exon	394735534	394735654	1000	-	.	transcript_id "STRG.47720.1"; gene_id "STRG.47720";
6B	StringTie	exon	394735766	394735838	1000	-	.	transcript_id "STRG.47720.1"; gene_id "STRG.47720";
6B	StringTie	exon	394749866	394749929	1000	-	.	transcript_id "STRG.47720.1"; gene_id "STRG.47720";
6B	StringTie	exon	394752309	394752508	1000	-	.	transcript_id "STRG.47720.1"; gene_id "STRG.47720";
6B	StringTie	exon	394752610	394752668	1000	-	.	transcript_id "STRG.47720.1"; gene_id "STRG.47720";
6B	StringTie	exon	394752758	394752857	1000	-	.	transcript_id "STRG.47720.1"; gene_id "STRG.47720";
6B	StringTie	exon	394764595	394765009	1000	-	.	transcript_id "STRG.47720.1"; gene_id "STRG.47720";
6B	StringTie	transcript	395045449	395047533	1000	+	.	transcript_id "STRG.47719.1"; gene_id "STRG.47719"
6B	StringTie	exon	395045449	395045883	1000	+	.	transcript_id "STRG.47719.1"; gene_id "STRG.47719";
6B	StringTie	exon	395045990	395047533	1000	+	.	transcript_id "STRG.47719.1"; gene_id "STRG.47719";
6B	StringTie	transcript	395064723	395068434	1000	-	.	transcript_id "STRG.47721.1"; gene_id "STRG.47721"
6B	StringTie	exon	395064723	395067645	1000	-	.	transcript_id "STRG.47721.1"; gene_id "STRG.47721";
6B	StringTie	exon	395068196	395068434	1000	-	.	transcript_id "STRG.47721.1"; gene_id "STRG.47721";
6B	StringTie	transcript	396253902	396258677	1000	+	.	transcript_id "STRG.47722.1"; gene_id "STRG.47722"
6B	StringTie	exon	396253902	396254043	1000	+	.	transcript_id "STRG.47722.1"; gene_id "STRG.47722";
6B	StringTie	exon	396255554	396255676	1000	+	.	transcript_id "STRG.47722.1"; gene_id "STRG.47722";
6B	StringTie	exon	396255777	396255827	1000	+	.	transcript_id "STRG.47722.1"; gene_id "STRG.47722";
6B	StringTie	exon	396255904	396255975	1000	+	.	transcript_id "STRG.47722.1"; gene_id "STRG.47722";
6B	StringTie	exon	396256229	396256342	1000	+	.	transcript_id "STRG.47722.1"; gene_id "STRG.47722";
6B	StringTie	exon	396256525	396256583	1000	+	.	transcript_id "STRG.47722.1"; gene_id "STRG.47722";
6B	StringTie	exon	396257844	396257904	1000	+	.	transcript_id "STRG.47722.1"; gene_id "STRG.47722";
6B	StringTie	exon	396258050	396258106	1000	+	.	transcript_id "STRG.47722.1"; gene_id "STRG.47722";
6B	StringTie	exon	396258187	396258225	1000	+	.	transcript_id "STRG.47722.1"; gene_id "STRG.47722";
6B	StringTie	exon	396258323	396258677	1000	+	.	transcript_id "STRG.47722.1"; gene_id "STRG.47722";
6B	StringTie	transcript	396566217	396570574	1000	-	.	transcript_id "STRG.47723.1"; gene_id "STRG.47723"
6B	StringTie	exon	396566217	396568661	1000	-	.	transcript_id "STRG.47723.1"; gene_id "STRG.47723";
6B	StringTie	exon	396570538	396570574	1000	-	.	transcript_id "STRG.47723.1"; gene_id "STRG.47723";
6B	StringTie	transcript	397642343	397643484	1000	+	.	transcript_id "STRG.47724.1"; gene_id "STRG.47724"
6B	StringTie	exon	397642343	397643014	1000	+	.	transcript_id "STRG.47724.1"; gene_id "STRG.47724";
6B	StringTie	exon	397643120	397643484	1000	+	.	transcript_id "STRG.47724.1"; gene_id "STRG.47724";
6B	StringTie	transcript	398959456	398970834	1000	-	.	transcript_id "STRG.47725.1"; gene_id "STRG.47725"
6B	StringTie	exon	398959456	398960055	1000	-	.	transcript_id "STRG.47725.1"; gene_id "STRG.47725";
6B	StringTie	exon	398960315	398961129	1000	-	.	transcript_id "STRG.47725.1"; gene_id "STRG.47725";
6B	StringTie	exon	398961362	398961951	1000	-	.	transcript_id "STRG.47725.1"; gene_id "STRG.47725";
6B	StringTie	exon	398969526	398969604	1000	-	.	transcript_id "STRG.47725.1"; gene_id "STRG.47725";
6B	StringTie	exon	398970658	398970834	1000	-	.	transcript_id "STRG.47725.1"; gene_id "STRG.47725";
6B	StringTie	transcript	399935075	399941368	1000	-	.	transcript_id "STRG.47726.1"; gene_id "STRG.47726"
6B	StringTie	exon	399935075	399936192	1000	-	.	transcript_id "STRG.47726.1"; gene_id "STRG.47726";
6B	StringTie	exon	399937923	399938006	1000	-	.	transcript_id "STRG.47726.1"; gene_id "STRG.47726";
6B	StringTie	exon	399938090	399938272	1000	-	.	transcript_id "STRG.47726.1"; gene_id "STRG.47726";
6B	StringTie	exon	399941017	399941368	1000	-	.	transcript_id "STRG.47726.1"; gene_id "STRG.47726";
6B	StringTie	transcript	399935075	399941368	1000	-	.	transcript_id "STRG.47726.2"; gene_id "STRG.47726"
6B	StringTie	exon	399935075	399936192	1000	-	.	transcript_id "STRG.47726.2"; gene_id "STRG.47726";
6B	StringTie	exon	399937923	399938006	1000	-	.	transcript_id "STRG.47726.2"; gene_id "STRG.47726";
6B	StringTie	exon	399938090	399938272	1000	-	.	transcript_id "STRG.47726.2"; gene_id "STRG.47726";
6B	StringTie	exon	399940749	399940879	1000	-	.	transcript_id "STRG.47726.2"; gene_id "STRG.47726";
6B	StringTie	exon	399941017	399941368	1000	-	.	transcript_id "STRG.47726.2"; gene_id "STRG.47726";
6B	StringTie	transcript	399942796	399945805	1000	+	.	transcript_id "STRG.47727.1"; gene_id "STRG.47727"
6B	StringTie	exon	399942796	399943561	1000	+	.	transcript_id "STRG.47727.1"; gene_id "STRG.47727";
6B	StringTie	exon	399943646	399943725	1000	+	.	transcript_id "STRG.47727.1"; gene_id "STRG.47727";
6B	StringTie	exon	399943956	399944112	1000	+	.	transcript_id "STRG.47727.1"; gene_id "STRG.47727";
6B	StringTie	exon	399945127	399945805	1000	+	.	transcript_id "STRG.47727.1"; gene_id "STRG.47727";
6B	StringTie	transcript	399942796	399945805	1000	+	.	transcript_id "STRG.47727.2"; gene_id "STRG.47727"
6B	StringTie	exon	399942796	399943561	1000	+	.	transcript_id "STRG.47727.2"; gene_id "STRG.47727";
6B	StringTie	exon	399943646	399943725	1000	+	.	transcript_id "STRG.47727.2"; gene_id "STRG.47727";
6B	StringTie	exon	399943956	399945805	1000	+	.	transcript_id "STRG.47727.2"; gene_id "STRG.47727";
6B	StringTie	transcript	399942796	399945805	1000	+	.	transcript_id "STRG.47727.3"; gene_id "STRG.47727"
6B	StringTie	exon	399942796	399943561	1000	+	.	transcript_id "STRG.47727.3"; gene_id "STRG.47727";
6B	StringTie	exon	399943646	399945805	1000	+	.	transcript_id "STRG.47727.3"; gene_id "STRG.47727";
6B	StringTie	transcript	400880238	400886761	1000	+	.	transcript_id "STRG.47728.1"; gene_id "STRG.47728"
6B	StringTie	exon	400880238	400880305	1000	+	.	transcript_id "STRG.47728.1"; gene_id "STRG.47728";
6B	StringTie	exon	400880414	400880663	1000	+	.	transcript_id "STRG.47728.1"; gene_id "STRG.47728";
6B	StringTie	exon	400880746	400880857	1000	+	.	transcript_id "STRG.47728.1"; gene_id "STRG.47728";
6B	StringTie	exon	400881507	400881550	1000	+	.	transcript_id "STRG.47728.1"; gene_id "STRG.47728";
6B	StringTie	exon	400881988	400882084	1000	+	.	transcript_id "STRG.47728.1"; gene_id "STRG.47728";
6B	StringTie	exon	400884082	400884193	1000	+	.	transcript_id "STRG.47728.1"; gene_id "STRG.47728";
6B	StringTie	exon	400884858	400884981	1000	+	.	transcript_id "STRG.47728.1"; gene_id "STRG.47728";
6B	StringTie	exon	400885397	400885474	1000	+	.	transcript_id "STRG.47728.1"; gene_id "STRG.47728";
6B	StringTie	exon	400886187	400886761	1000	+	.	transcript_id "STRG.47728.1"; gene_id "STRG.47728";
6B	StringTie	transcript	400881507	400886761	1000	+	.	transcript_id "STRG.47728.2"; gene_id "STRG.47728"
6B	StringTie	exon	400881507	400881550	1000	+	.	transcript_id "STRG.47728.2"; gene_id "STRG.47728";
6B	StringTie	exon	400881988	400882084	1000	+	.	transcript_id "STRG.47728.2"; gene_id "STRG.47728";
6B	StringTie	exon	400884082	400884193	1000	+	.	transcript_id "STRG.47728.2"; gene_id "STRG.47728";
6B	StringTie	exon	400884858	400885474	1000	+	.	transcript_id "STRG.47728.2"; gene_id "STRG.47728";
6B	StringTie	exon	400886187	400886761	1000	+	.	transcript_id "STRG.47728.2"; gene_id "STRG.47728";
6B	StringTie	transcript	401138185	401152104	1000	-	.	transcript_id "STRG.47729.1"; gene_id "STRG.47729"
6B	StringTie	exon	401138185	401139130	1000	-	.	transcript_id "STRG.47729.1"; gene_id "STRG.47729";
6B	StringTie	exon	401139211	401139338	1000	-	.	transcript_id "STRG.47729.1"; gene_id "STRG.47729";
6B	StringTie	exon	401139550	401139688	1000	-	.	transcript_id "STRG.47729.1"; gene_id "STRG.47729";
6B	StringTie	exon	401139777	401139882	1000	-	.	transcript_id "STRG.47729.1"; gene_id "STRG.47729";
6B	StringTie	exon	401140319	401140566	1000	-	.	transcript_id "STRG.47729.1"; gene_id "STRG.47729";
6B	StringTie	exon	401140664	401140797	1000	-	.	transcript_id "STRG.47729.1"; gene_id "STRG.47729";
6B	StringTie	exon	401142136	401142305	1000	-	.	transcript_id "STRG.47729.1"; gene_id "STRG.47729";
6B	StringTie	exon	401151772	401152104	1000	-	.	transcript_id "STRG.47729.1"; gene_id "STRG.47729";
6B	StringTie	transcript	401181664	401188594	1000	-	.	transcript_id "STRG.47730.1"; gene_id "STRG.47730"
6B	StringTie	exon	401181664	401182156	1000	-	.	transcript_id "STRG.47730.1"; gene_id "STRG.47730";
6B	StringTie	exon	401182380	401182479	1000	-	.	transcript_id "STRG.47730.1"; gene_id "STRG.47730";
6B	StringTie	exon	401182677	401182858	1000	-	.	transcript_id "STRG.47730.1"; gene_id "STRG.47730";
6B	StringTie	exon	401182945	401183048	1000	-	.	transcript_id "STRG.47730.1"; gene_id "STRG.47730";
6B	StringTie	exon	401183834	401183899	1000	-	.	transcript_id "STRG.47730.1"; gene_id "STRG.47730";
6B	StringTie	exon	401184133	401184206	1000	-	.	transcript_id "STRG.47730.1"; gene_id "STRG.47730";
6B	StringTie	exon	401184314	401184382	1000	-	.	transcript_id "STRG.47730.1"; gene_id "STRG.47730";
6B	StringTie	exon	401185069	401185195	1000	-	.	transcript_id "STRG.47730.1"; gene_id "STRG.47730";
6B	StringTie	exon	401185278	401185522	1000	-	.	transcript_id "STRG.47730.1"; gene_id "STRG.47730";
6B	StringTie	exon	401186137	401187561	1000	-	.	transcript_id "STRG.47730.1"; gene_id "STRG.47730";
6B	StringTie	exon	401187779	401188102	1000	-	.	transcript_id "STRG.47730.1"; gene_id "STRG.47730";
6B	StringTie	exon	401188216	401188594	1000	-	.	transcript_id "STRG.47730.1"; gene_id "STRG.47730";
6B	StringTie	transcript	401181664	401188594	1000	-	.	transcript_id "STRG.47730.2"; gene_id "STRG.47730"
6B	StringTie	exon	401181664	401182156	1000	-	.	transcript_id "STRG.47730.2"; gene_id "STRG.47730";
6B	StringTie	exon	401182380	401182479	1000	-	.	transcript_id "STRG.47730.2"; gene_id "STRG.47730";
6B	StringTie	exon	401182677	401182858	1000	-	.	transcript_id "STRG.47730.2"; gene_id "STRG.47730";
6B	StringTie	exon	401183834	401183899	1000	-	.	transcript_id "STRG.47730.2"; gene_id "STRG.47730";
6B	StringTie	exon	401184133	401184206	1000	-	.	transcript_id "STRG.47730.2"; gene_id "STRG.47730";
6B	StringTie	exon	401184314	401184382	1000	-	.	transcript_id "STRG.47730.2"; gene_id "STRG.47730";
6B	StringTie	exon	401185069	401185195	1000	-	.	transcript_id "STRG.47730.2"; gene_id "STRG.47730";
6B	StringTie	exon	401185278	401185522	1000	-	.	transcript_id "STRG.47730.2"; gene_id "STRG.47730";
6B	StringTie	exon	401186137	401187561	1000	-	.	transcript_id "STRG.47730.2"; gene_id "STRG.47730";
6B	StringTie	exon	401187779	401188102	1000	-	.	transcript_id "STRG.47730.2"; gene_id "STRG.47730";
6B	StringTie	exon	401188216	401188594	1000	-	.	transcript_id "STRG.47730.2"; gene_id "STRG.47730";
6B	StringTie	transcript	401762185	401764873	1000	-	.	transcript_id "STRG.47732.1"; gene_id "STRG.47732"
6B	StringTie	exon	401762185	401762577	1000	-	.	transcript_id "STRG.47732.1"; gene_id "STRG.47732";
6B	StringTie	exon	401762820	401763154	1000	-	.	transcript_id "STRG.47732.1"; gene_id "STRG.47732";
6B	StringTie	exon	401763548	401763906	1000	-	.	transcript_id "STRG.47732.1"; gene_id "STRG.47732";
6B	StringTie	exon	401764609	401764873	1000	-	.	transcript_id "STRG.47732.1"; gene_id "STRG.47732";
6B	StringTie	transcript	401762185	401764873	1000	-	.	transcript_id "STRG.47732.2"; gene_id "STRG.47732"
6B	StringTie	exon	401762185	401762577	1000	-	.	transcript_id "STRG.47732.2"; gene_id "STRG.47732";
6B	StringTie	exon	401762820	401763154	1000	-	.	transcript_id "STRG.47732.2"; gene_id "STRG.47732";
6B	StringTie	exon	401763548	401763906	1000	-	.	transcript_id "STRG.47732.2"; gene_id "STRG.47732";
6B	StringTie	exon	401764579	401764873	1000	-	.	transcript_id "STRG.47732.2"; gene_id "STRG.47732";
6B	StringTie	transcript	401830988	401832472	1000	-	.	transcript_id "STRG.47731.1"; gene_id "STRG.47731"
6B	StringTie	exon	401830988	401832044	1000	-	.	transcript_id "STRG.47731.1"; gene_id "STRG.47731";
6B	StringTie	exon	401832154	401832472	1000	-	.	transcript_id "STRG.47731.1"; gene_id "STRG.47731";
6B	StringTie	transcript	402591281	402597762	1000	-	.	transcript_id "STRG.47733.1"; gene_id "STRG.47733"
6B	StringTie	exon	402591281	402591787	1000	-	.	transcript_id "STRG.47733.1"; gene_id "STRG.47733";
6B	StringTie	exon	402591856	402591990	1000	-	.	transcript_id "STRG.47733.1"; gene_id "STRG.47733";
6B	StringTie	exon	402592056	402592240	1000	-	.	transcript_id "STRG.47733.1"; gene_id "STRG.47733";
6B	StringTie	exon	402592401	402592602	1000	-	.	transcript_id "STRG.47733.1"; gene_id "STRG.47733";
6B	StringTie	exon	402592743	402592911	1000	-	.	transcript_id "STRG.47733.1"; gene_id "STRG.47733";
6B	StringTie	exon	402593102	402593344	1000	-	.	transcript_id "STRG.47733.1"; gene_id "STRG.47733";
6B	StringTie	exon	402593630	402593731	1000	-	.	transcript_id "STRG.47733.1"; gene_id "STRG.47733";
6B	StringTie	exon	402594154	402594255	1000	-	.	transcript_id "STRG.47733.1"; gene_id "STRG.47733";
6B	StringTie	exon	402595635	402595742	1000	-	.	transcript_id "STRG.47733.1"; gene_id "STRG.47733";
6B	StringTie	exon	402596708	402596845	1000	-	.	transcript_id "STRG.47733.1"; gene_id "STRG.47733";
6B	StringTie	exon	402596933	402597762	1000	-	.	transcript_id "STRG.47733.1"; gene_id "STRG.47733";
6B	StringTie	transcript	404918183	404921439	1000	+	.	transcript_id "STRG.47734.1"; gene_id "STRG.47734"
6B	StringTie	exon	404918183	404919049	1000	+	.	transcript_id "STRG.47734.1"; gene_id "STRG.47734";
6B	StringTie	exon	404919828	404920019	1000	+	.	transcript_id "STRG.47734.1"; gene_id "STRG.47734";
6B	StringTie	exon	404920182	404921439	1000	+	.	transcript_id "STRG.47734.1"; gene_id "STRG.47734";
6B	StringTie	transcript	404921436	404923741	1000	-	.	transcript_id "STRG.47735.1"; gene_id "STRG.47735"
6B	StringTie	exon	404921436	404923369	1000	-	.	transcript_id "STRG.47735.1"; gene_id "STRG.47735";
6B	StringTie	exon	404923472	404923741	1000	-	.	transcript_id "STRG.47735.1"; gene_id "STRG.47735";
6B	StringTie	transcript	405299334	405304939	1000	-	.	transcript_id "STRG.47740.1"; gene_id "STRG.47740"
6B	StringTie	exon	405299334	405299731	1000	-	.	transcript_id "STRG.47740.1"; gene_id "STRG.47740";
6B	StringTie	exon	405299817	405300449	1000	-	.	transcript_id "STRG.47740.1"; gene_id "STRG.47740";
6B	StringTie	exon	405300542	405300691	1000	-	.	transcript_id "STRG.47740.1"; gene_id "STRG.47740";
6B	StringTie	exon	405300802	405301029	1000	-	.	transcript_id "STRG.47740.1"; gene_id "STRG.47740";
6B	StringTie	exon	405301184	405301298	1000	-	.	transcript_id "STRG.47740.1"; gene_id "STRG.47740";
6B	StringTie	exon	405301396	405302693	1000	-	.	transcript_id "STRG.47740.1"; gene_id "STRG.47740";
6B	StringTie	exon	405304617	405304939	1000	-	.	transcript_id "STRG.47740.1"; gene_id "STRG.47740";
6B	StringTie	transcript	405358927	405374952	1000	+	.	transcript_id "STRG.47736.1"; gene_id "STRG.47736"
6B	StringTie	exon	405358927	405359266	1000	+	.	transcript_id "STRG.47736.1"; gene_id "STRG.47736";
6B	StringTie	exon	405362884	405362998	1000	+	.	transcript_id "STRG.47736.1"; gene_id "STRG.47736";
6B	StringTie	exon	405363102	405363196	1000	+	.	transcript_id "STRG.47736.1"; gene_id "STRG.47736";
6B	StringTie	exon	405364560	405364666	1000	+	.	transcript_id "STRG.47736.1"; gene_id "STRG.47736";
6B	StringTie	exon	405364783	405364897	1000	+	.	transcript_id "STRG.47736.1"; gene_id "STRG.47736";
6B	StringTie	exon	405374439	405374483	1000	+	.	transcript_id "STRG.47736.1"; gene_id "STRG.47736";
6B	StringTie	exon	405374599	405374952	1000	+	.	transcript_id "STRG.47736.1"; gene_id "STRG.47736";
6B	StringTie	transcript	405973120	405987594	1000	+	.	transcript_id "STRG.47738.1"; gene_id "STRG.47738"
6B	StringTie	exon	405973120	405973544	1000	+	.	transcript_id "STRG.47738.1"; gene_id "STRG.47738";
6B	StringTie	exon	405986407	405986474	1000	+	.	transcript_id "STRG.47738.1"; gene_id "STRG.47738";
6B	StringTie	exon	405986579	405986973	1000	+	.	transcript_id "STRG.47738.1"; gene_id "STRG.47738";
6B	StringTie	exon	405987136	405987594	1000	+	.	transcript_id "STRG.47738.1"; gene_id "STRG.47738";
6B	StringTie	transcript	405973120	405987594	1000	+	.	transcript_id "STRG.47738.2"; gene_id "STRG.47738"
6B	StringTie	exon	405973120	405973544	1000	+	.	transcript_id "STRG.47738.2"; gene_id "STRG.47738";
6B	StringTie	exon	405984190	405984353	1000	+	.	transcript_id "STRG.47738.2"; gene_id "STRG.47738";
6B	StringTie	exon	405986407	405986474	1000	+	.	transcript_id "STRG.47738.2"; gene_id "STRG.47738";
6B	StringTie	exon	405986579	405986973	1000	+	.	transcript_id "STRG.47738.2"; gene_id "STRG.47738";
6B	StringTie	exon	405987136	405987594	1000	+	.	transcript_id "STRG.47738.2"; gene_id "STRG.47738";
6B	StringTie	transcript	405973120	405987594	1000	+	.	transcript_id "STRG.47738.3"; gene_id "STRG.47738"
6B	StringTie	exon	405973120	405973544	1000	+	.	transcript_id "STRG.47738.3"; gene_id "STRG.47738";
6B	StringTie	exon	405980818	405981245	1000	+	.	transcript_id "STRG.47738.3"; gene_id "STRG.47738";
6B	StringTie	exon	405986407	405986474	1000	+	.	transcript_id "STRG.47738.3"; gene_id "STRG.47738";
6B	StringTie	exon	405986579	405986973	1000	+	.	transcript_id "STRG.47738.3"; gene_id "STRG.47738";
6B	StringTie	exon	405987136	405987594	1000	+	.	transcript_id "STRG.47738.3"; gene_id "STRG.47738";
6B	StringTie	transcript	405973120	405987594	1000	+	.	transcript_id "STRG.47738.4"; gene_id "STRG.47738"
6B	StringTie	exon	405973120	405973544	1000	+	.	transcript_id "STRG.47738.4"; gene_id "STRG.47738";
6B	StringTie	exon	405984190	405984312	1000	+	.	transcript_id "STRG.47738.4"; gene_id "STRG.47738";
6B	StringTie	exon	405986407	405986474	1000	+	.	transcript_id "STRG.47738.4"; gene_id "STRG.47738";
6B	StringTie	exon	405986579	405986973	1000	+	.	transcript_id "STRG.47738.4"; gene_id "STRG.47738";
6B	StringTie	exon	405987136	405987594	1000	+	.	transcript_id "STRG.47738.4"; gene_id "STRG.47738";
6B	StringTie	transcript	406626897	406637560	1000	-	.	transcript_id "STRG.47737.1"; gene_id "STRG.47737"
6B	StringTie	exon	406626897	406627188	1000	-	.	transcript_id "STRG.47737.1"; gene_id "STRG.47737";
6B	StringTie	exon	406628055	406628134	1000	-	.	transcript_id "STRG.47737.1"; gene_id "STRG.47737";
6B	StringTie	exon	406628224	406628286	1000	-	.	transcript_id "STRG.47737.1"; gene_id "STRG.47737";
6B	StringTie	exon	406628377	406628908	1000	-	.	transcript_id "STRG.47737.1"; gene_id "STRG.47737";
6B	StringTie	exon	406635177	406635260	1000	-	.	transcript_id "STRG.47737.1"; gene_id "STRG.47737";
6B	StringTie	exon	406636104	406636219	1000	-	.	transcript_id "STRG.47737.1"; gene_id "STRG.47737";
6B	StringTie	exon	406637152	406637560	1000	-	.	transcript_id "STRG.47737.1"; gene_id "STRG.47737";
6B	StringTie	transcript	406626897	406637560	1000	-	.	transcript_id "STRG.47737.2"; gene_id "STRG.47737"
6B	StringTie	exon	406626897	406627188	1000	-	.	transcript_id "STRG.47737.2"; gene_id "STRG.47737";
6B	StringTie	exon	406628055	406628134	1000	-	.	transcript_id "STRG.47737.2"; gene_id "STRG.47737";
6B	StringTie	exon	406628224	406628286	1000	-	.	transcript_id "STRG.47737.2"; gene_id "STRG.47737";
6B	StringTie	exon	406628377	406628908	1000	-	.	transcript_id "STRG.47737.2"; gene_id "STRG.47737";
6B	StringTie	exon	406635177	406635260	1000	-	.	transcript_id "STRG.47737.2"; gene_id "STRG.47737";
6B	StringTie	exon	406636104	406636219	1000	-	.	transcript_id "STRG.47737.2"; gene_id "STRG.47737";
6B	StringTie	exon	406637152	406637294	1000	-	.	transcript_id "STRG.47737.2"; gene_id "STRG.47737";
6B	StringTie	exon	406637408	406637560	1000	-	.	transcript_id "STRG.47737.2"; gene_id "STRG.47737";
6B	StringTie	transcript	406634648	406637560	1000	-	.	transcript_id "STRG.47737.3"; gene_id "STRG.47737"
6B	StringTie	exon	406634648	406635260	1000	-	.	transcript_id "STRG.47737.3"; gene_id "STRG.47737";
6B	StringTie	exon	406636104	406636219	1000	-	.	transcript_id "STRG.47737.3"; gene_id "STRG.47737";
6B	StringTie	exon	406637152	406637560	1000	-	.	transcript_id "STRG.47737.3"; gene_id "STRG.47737";
6B	StringTie	transcript	406634648	406637560	1000	-	.	transcript_id "STRG.47737.4"; gene_id "STRG.47737"
6B	StringTie	exon	406634648	406635260	1000	-	.	transcript_id "STRG.47737.4"; gene_id "STRG.47737";
6B	StringTie	exon	406637152	406637560	1000	-	.	transcript_id "STRG.47737.4"; gene_id "STRG.47737";
6B	StringTie	transcript	406678916	406689729	1000	-	.	transcript_id "STRG.47739.1"; gene_id "STRG.47739"
6B	StringTie	exon	406678916	406679207	1000	-	.	transcript_id "STRG.47739.1"; gene_id "STRG.47739";
6B	StringTie	exon	406680047	406680126	1000	-	.	transcript_id "STRG.47739.1"; gene_id "STRG.47739";
6B	StringTie	exon	406680216	406680278	1000	-	.	transcript_id "STRG.47739.1"; gene_id "STRG.47739";
6B	StringTie	exon	406680369	406680900	1000	-	.	transcript_id "STRG.47739.1"; gene_id "STRG.47739";
6B	StringTie	exon	406687295	406687378	1000	-	.	transcript_id "STRG.47739.1"; gene_id "STRG.47739";
6B	StringTie	exon	406688222	406688337	1000	-	.	transcript_id "STRG.47739.1"; gene_id "STRG.47739";
6B	StringTie	exon	406689270	406689729	1000	-	.	transcript_id "STRG.47739.1"; gene_id "STRG.47739";
6B	StringTie	transcript	406686785	406689729	1000	-	.	transcript_id "STRG.47739.2"; gene_id "STRG.47739"
6B	StringTie	exon	406686785	406687378	1000	-	.	transcript_id "STRG.47739.2"; gene_id "STRG.47739";
6B	StringTie	exon	406688222	406688337	1000	-	.	transcript_id "STRG.47739.2"; gene_id "STRG.47739";
6B	StringTie	exon	406689270	406689729	1000	-	.	transcript_id "STRG.47739.2"; gene_id "STRG.47739";
6B	StringTie	transcript	406686785	406689729	1000	-	.	transcript_id "STRG.47739.3"; gene_id "STRG.47739"
6B	StringTie	exon	406686785	406687378	1000	-	.	transcript_id "STRG.47739.3"; gene_id "STRG.47739";
6B	StringTie	exon	406688222	406688337	1000	-	.	transcript_id "STRG.47739.3"; gene_id "STRG.47739";
6B	StringTie	exon	406689270	406689412	1000	-	.	transcript_id "STRG.47739.3"; gene_id "STRG.47739";
6B	StringTie	exon	406689526	406689729	1000	-	.	transcript_id "STRG.47739.3"; gene_id "STRG.47739";
6B	StringTie	transcript	406686785	406689729	1000	-	.	transcript_id "STRG.47739.4"; gene_id "STRG.47739"
6B	StringTie	exon	406686785	406687378	1000	-	.	transcript_id "STRG.47739.4"; gene_id "STRG.47739";
6B	StringTie	exon	406689270	406689729	1000	-	.	transcript_id "STRG.47739.4"; gene_id "STRG.47739";
6B	StringTie	transcript	406934634	406940939	1000	+	.	transcript_id "STRG.47741.6"; gene_id "STRG.47741"
6B	StringTie	exon	406934634	406934826	1000	+	.	transcript_id "STRG.47741.6"; gene_id "STRG.47741";
6B	StringTie	exon	406935001	406935039	1000	+	.	transcript_id "STRG.47741.6"; gene_id "STRG.47741";
6B	StringTie	exon	406935404	406935480	1000	+	.	transcript_id "STRG.47741.6"; gene_id "STRG.47741";
6B	StringTie	exon	406935563	406935978	1000	+	.	transcript_id "STRG.47741.6"; gene_id "STRG.47741";
6B	StringTie	exon	406936069	406936326	1000	+	.	transcript_id "STRG.47741.6"; gene_id "STRG.47741";
6B	StringTie	exon	406936400	406939619	1000	+	.	transcript_id "STRG.47741.6"; gene_id "STRG.47741";
6B	StringTie	exon	406940249	406940939	1000	+	.	transcript_id "STRG.47741.6"; gene_id "STRG.47741";
6B	StringTie	transcript	406934634	406943449	1000	+	.	transcript_id "STRG.47741.1"; gene_id "STRG.47741"
6B	StringTie	exon	406934634	406934826	1000	+	.	transcript_id "STRG.47741.1"; gene_id "STRG.47741";
6B	StringTie	exon	406935001	406935039	1000	+	.	transcript_id "STRG.47741.1"; gene_id "STRG.47741";
6B	StringTie	exon	406935407	406935480	1000	+	.	transcript_id "STRG.47741.1"; gene_id "STRG.47741";
6B	StringTie	exon	406935563	406935978	1000	+	.	transcript_id "STRG.47741.1"; gene_id "STRG.47741";
6B	StringTie	exon	406936069	406936326	1000	+	.	transcript_id "STRG.47741.1"; gene_id "STRG.47741";
6B	StringTie	exon	406936400	406936460	1000	+	.	transcript_id "STRG.47741.1"; gene_id "STRG.47741";
6B	StringTie	exon	406941254	406941415	1000	+	.	transcript_id "STRG.47741.1"; gene_id "STRG.47741";
6B	StringTie	exon	406943038	406943449	1000	+	.	transcript_id "STRG.47741.1"; gene_id "STRG.47741";
6B	StringTie	transcript	406934634	406943449	1000	+	.	transcript_id "STRG.47741.2"; gene_id "STRG.47741"
6B	StringTie	exon	406934634	406934826	1000	+	.	transcript_id "STRG.47741.2"; gene_id "STRG.47741";
6B	StringTie	exon	406935001	406935039	1000	+	.	transcript_id "STRG.47741.2"; gene_id "STRG.47741";
6B	StringTie	exon	406935404	406935480	1000	+	.	transcript_id "STRG.47741.2"; gene_id "STRG.47741";
6B	StringTie	exon	406935563	406935978	1000	+	.	transcript_id "STRG.47741.2"; gene_id "STRG.47741";
6B	StringTie	exon	406936069	406936326	1000	+	.	transcript_id "STRG.47741.2"; gene_id "STRG.47741";
6B	StringTie	exon	406936400	406936460	1000	+	.	transcript_id "STRG.47741.2"; gene_id "STRG.47741";
6B	StringTie	exon	406943038	406943449	1000	+	.	transcript_id "STRG.47741.2"; gene_id "STRG.47741";
6B	StringTie	transcript	406934634	406943449	1000	+	.	transcript_id "STRG.47741.3"; gene_id "STRG.47741"
6B	StringTie	exon	406934634	406934826	1000	+	.	transcript_id "STRG.47741.3"; gene_id "STRG.47741";
6B	StringTie	exon	406935001	406935039	1000	+	.	transcript_id "STRG.47741.3"; gene_id "STRG.47741";
6B	StringTie	exon	406935407	406935480	1000	+	.	transcript_id "STRG.47741.3"; gene_id "STRG.47741";
6B	StringTie	exon	406935563	406935978	1000	+	.	transcript_id "STRG.47741.3"; gene_id "STRG.47741";
6B	StringTie	exon	406936069	406936326	1000	+	.	transcript_id "STRG.47741.3"; gene_id "STRG.47741";
6B	StringTie	exon	406936400	406936460	1000	+	.	transcript_id "STRG.47741.3"; gene_id "STRG.47741";
6B	StringTie	exon	406943038	406943449	1000	+	.	transcript_id "STRG.47741.3"; gene_id "STRG.47741";
6B	StringTie	transcript	406934634	406943449	1000	+	.	transcript_id "STRG.47741.4"; gene_id "STRG.47741"
6B	StringTie	exon	406934634	406934826	1000	+	.	transcript_id "STRG.47741.4"; gene_id "STRG.47741";
6B	StringTie	exon	406935001	406935039	1000	+	.	transcript_id "STRG.47741.4"; gene_id "STRG.47741";
6B	StringTie	exon	406935404	406935480	1000	+	.	transcript_id "STRG.47741.4"; gene_id "STRG.47741";
6B	StringTie	exon	406935563	406935978	1000	+	.	transcript_id "STRG.47741.4"; gene_id "STRG.47741";
6B	StringTie	exon	406936069	406936326	1000	+	.	transcript_id "STRG.47741.4"; gene_id "STRG.47741";
6B	StringTie	exon	406936400	406936460	1000	+	.	transcript_id "STRG.47741.4"; gene_id "STRG.47741";
6B	StringTie	exon	406941254	406941415	1000	+	.	transcript_id "STRG.47741.4"; gene_id "STRG.47741";
6B	StringTie	exon	406943038	406943449	1000	+	.	transcript_id "STRG.47741.4"; gene_id "STRG.47741";
6B	StringTie	transcript	406934634	406943449	1000	+	.	transcript_id "STRG.47741.5"; gene_id "STRG.47741"
6B	StringTie	exon	406934634	406934826	1000	+	.	transcript_id "STRG.47741.5"; gene_id "STRG.47741";
6B	StringTie	exon	406935001	406935039	1000	+	.	transcript_id "STRG.47741.5"; gene_id "STRG.47741";
6B	StringTie	exon	406935407	406935480	1000	+	.	transcript_id "STRG.47741.5"; gene_id "STRG.47741";
6B	StringTie	exon	406935563	406935978	1000	+	.	transcript_id "STRG.47741.5"; gene_id "STRG.47741";
6B	StringTie	exon	406936069	406936326	1000	+	.	transcript_id "STRG.47741.5"; gene_id "STRG.47741";
6B	StringTie	exon	406936400	406936460	1000	+	.	transcript_id "STRG.47741.5"; gene_id "STRG.47741";
6B	StringTie	exon	406941296	406941415	1000	+	.	transcript_id "STRG.47741.5"; gene_id "STRG.47741";
6B	StringTie	exon	406943038	406943449	1000	+	.	transcript_id "STRG.47741.5"; gene_id "STRG.47741";
6B	StringTie	transcript	406934634	406943449	1000	+	.	transcript_id "STRG.47741.7"; gene_id "STRG.47741"
6B	StringTie	exon	406934634	406934826	1000	+	.	transcript_id "STRG.47741.7"; gene_id "STRG.47741";
6B	StringTie	exon	406935001	406935039	1000	+	.	transcript_id "STRG.47741.7"; gene_id "STRG.47741";
6B	StringTie	exon	406935404	406935480	1000	+	.	transcript_id "STRG.47741.7"; gene_id "STRG.47741";
6B	StringTie	exon	406935563	406935978	1000	+	.	transcript_id "STRG.47741.7"; gene_id "STRG.47741";
6B	StringTie	exon	406936069	406936326	1000	+	.	transcript_id "STRG.47741.7"; gene_id "STRG.47741";
6B	StringTie	exon	406936400	406936460	1000	+	.	transcript_id "STRG.47741.7"; gene_id "STRG.47741";
6B	StringTie	exon	406941296	406941415	1000	+	.	transcript_id "STRG.47741.7"; gene_id "STRG.47741";
6B	StringTie	exon	406943038	406943449	1000	+	.	transcript_id "STRG.47741.7"; gene_id "STRG.47741";
6B	StringTie	transcript	407384721	407391335	1000	+	.	transcript_id "STRG.47742.1"; gene_id "STRG.47742"
6B	StringTie	exon	407384721	407384851	1000	+	.	transcript_id "STRG.47742.1"; gene_id "STRG.47742";
6B	StringTie	exon	407385026	407385064	1000	+	.	transcript_id "STRG.47742.1"; gene_id "STRG.47742";
6B	StringTie	exon	407385439	407385512	1000	+	.	transcript_id "STRG.47742.1"; gene_id "STRG.47742";
6B	StringTie	exon	407385595	407386010	1000	+	.	transcript_id "STRG.47742.1"; gene_id "STRG.47742";
6B	StringTie	exon	407386101	407386358	1000	+	.	transcript_id "STRG.47742.1"; gene_id "STRG.47742";
6B	StringTie	exon	407386432	407386492	1000	+	.	transcript_id "STRG.47742.1"; gene_id "STRG.47742";
6B	StringTie	exon	407390917	407391335	1000	+	.	transcript_id "STRG.47742.1"; gene_id "STRG.47742";
6B	StringTie	transcript	407384721	407391335	1000	+	.	transcript_id "STRG.47742.2"; gene_id "STRG.47742"
6B	StringTie	exon	407384721	407384851	1000	+	.	transcript_id "STRG.47742.2"; gene_id "STRG.47742";
6B	StringTie	exon	407385026	407385064	1000	+	.	transcript_id "STRG.47742.2"; gene_id "STRG.47742";
6B	StringTie	exon	407385436	407385512	1000	+	.	transcript_id "STRG.47742.2"; gene_id "STRG.47742";
6B	StringTie	exon	407385595	407386010	1000	+	.	transcript_id "STRG.47742.2"; gene_id "STRG.47742";
6B	StringTie	exon	407386101	407386358	1000	+	.	transcript_id "STRG.47742.2"; gene_id "STRG.47742";
6B	StringTie	exon	407386432	407386492	1000	+	.	transcript_id "STRG.47742.2"; gene_id "STRG.47742";
6B	StringTie	exon	407390917	407391335	1000	+	.	transcript_id "STRG.47742.2"; gene_id "STRG.47742";
6B	StringTie	transcript	407384721	407391335	1000	+	.	transcript_id "STRG.47742.3"; gene_id "STRG.47742"
6B	StringTie	exon	407384721	407384851	1000	+	.	transcript_id "STRG.47742.3"; gene_id "STRG.47742";
6B	StringTie	exon	407385026	407385064	1000	+	.	transcript_id "STRG.47742.3"; gene_id "STRG.47742";
6B	StringTie	exon	407385439	407385512	1000	+	.	transcript_id "STRG.47742.3"; gene_id "STRG.47742";
6B	StringTie	exon	407385595	407386010	1000	+	.	transcript_id "STRG.47742.3"; gene_id "STRG.47742";
6B	StringTie	exon	407386101	407386358	1000	+	.	transcript_id "STRG.47742.3"; gene_id "STRG.47742";
6B	StringTie	exon	407386432	407386492	1000	+	.	transcript_id "STRG.47742.3"; gene_id "STRG.47742";
6B	StringTie	exon	407389183	407389302	1000	+	.	transcript_id "STRG.47742.3"; gene_id "STRG.47742";
6B	StringTie	exon	407390917	407391335	1000	+	.	transcript_id "STRG.47742.3"; gene_id "STRG.47742";
6B	StringTie	transcript	407384721	407391335	1000	+	.	transcript_id "STRG.47742.4"; gene_id "STRG.47742"
6B	StringTie	exon	407384721	407384851	1000	+	.	transcript_id "STRG.47742.4"; gene_id "STRG.47742";
6B	StringTie	exon	407385026	407385064	1000	+	.	transcript_id "STRG.47742.4"; gene_id "STRG.47742";
6B	StringTie	exon	407385436	407385512	1000	+	.	transcript_id "STRG.47742.4"; gene_id "STRG.47742";
6B	StringTie	exon	407385595	407386010	1000	+	.	transcript_id "STRG.47742.4"; gene_id "STRG.47742";
6B	StringTie	exon	407386101	407386358	1000	+	.	transcript_id "STRG.47742.4"; gene_id "STRG.47742";
6B	StringTie	exon	407386432	407386492	1000	+	.	transcript_id "STRG.47742.4"; gene_id "STRG.47742";
6B	StringTie	exon	407389183	407389302	1000	+	.	transcript_id "STRG.47742.4"; gene_id "STRG.47742";
6B	StringTie	exon	407390917	407391335	1000	+	.	transcript_id "STRG.47742.4"; gene_id "STRG.47742";
6B	StringTie	transcript	407384721	407391335	1000	+	.	transcript_id "STRG.47742.5"; gene_id "STRG.47742"
6B	StringTie	exon	407384721	407384851	1000	+	.	transcript_id "STRG.47742.5"; gene_id "STRG.47742";
6B	StringTie	exon	407385026	407385064	1000	+	.	transcript_id "STRG.47742.5"; gene_id "STRG.47742";
6B	StringTie	exon	407385439	407385512	1000	+	.	transcript_id "STRG.47742.5"; gene_id "STRG.47742";
6B	StringTie	exon	407385595	407386010	1000	+	.	transcript_id "STRG.47742.5"; gene_id "STRG.47742";
6B	StringTie	exon	407386101	407386358	1000	+	.	transcript_id "STRG.47742.5"; gene_id "STRG.47742";
6B	StringTie	exon	407386432	407386492	1000	+	.	transcript_id "STRG.47742.5"; gene_id "STRG.47742";
6B	StringTie	exon	407389132	407389302	1000	+	.	transcript_id "STRG.47742.5"; gene_id "STRG.47742";
6B	StringTie	exon	407390917	407391335	1000	+	.	transcript_id "STRG.47742.5"; gene_id "STRG.47742";
6B	StringTie	transcript	407798115	407808211	1000	+	.	transcript_id "STRG.47746.1"; gene_id "STRG.47746"
6B	StringTie	exon	407798115	407798342	1000	+	.	transcript_id "STRG.47746.1"; gene_id "STRG.47746";
6B	StringTie	exon	407798878	407798972	1000	+	.	transcript_id "STRG.47746.1"; gene_id "STRG.47746";
6B	StringTie	exon	407799083	407799199	1000	+	.	transcript_id "STRG.47746.1"; gene_id "STRG.47746";
6B	StringTie	exon	407799276	407799394	1000	+	.	transcript_id "STRG.47746.1"; gene_id "STRG.47746";
6B	StringTie	exon	407799675	407799944	1000	+	.	transcript_id "STRG.47746.1"; gene_id "STRG.47746";
6B	StringTie	exon	407800018	407800148	1000	+	.	transcript_id "STRG.47746.1"; gene_id "STRG.47746";
6B	StringTie	exon	407802306	407802349	1000	+	.	transcript_id "STRG.47746.1"; gene_id "STRG.47746";
6B	StringTie	exon	407802470	407802616	1000	+	.	transcript_id "STRG.47746.1"; gene_id "STRG.47746";
6B	StringTie	exon	407802709	407802830	1000	+	.	transcript_id "STRG.47746.1"; gene_id "STRG.47746";
6B	StringTie	exon	407802927	407803244	1000	+	.	transcript_id "STRG.47746.1"; gene_id "STRG.47746";
6B	StringTie	exon	407803367	407803494	1000	+	.	transcript_id "STRG.47746.1"; gene_id "STRG.47746";
6B	StringTie	exon	407805290	407805366	1000	+	.	transcript_id "STRG.47746.1"; gene_id "STRG.47746";
6B	StringTie	exon	407805727	407805792	1000	+	.	transcript_id "STRG.47746.1"; gene_id "STRG.47746";
6B	StringTie	exon	407805958	407806023	1000	+	.	transcript_id "STRG.47746.1"; gene_id "STRG.47746";
6B	StringTie	exon	407806120	407806266	1000	+	.	transcript_id "STRG.47746.1"; gene_id "STRG.47746";
6B	StringTie	exon	407806363	407806493	1000	+	.	transcript_id "STRG.47746.1"; gene_id "STRG.47746";
6B	StringTie	exon	407806572	407806835	1000	+	.	transcript_id "STRG.47746.1"; gene_id "STRG.47746";
6B	StringTie	exon	407806933	407807063	1000	+	.	transcript_id "STRG.47746.1"; gene_id "STRG.47746";
6B	StringTie	exon	407807757	407807810	1000	+	.	transcript_id "STRG.47746.1"; gene_id "STRG.47746";
6B	StringTie	exon	407807893	407808211	1000	+	.	transcript_id "STRG.47746.1"; gene_id "STRG.47746";
6B	StringTie	transcript	407798115	407808211	1000	+	.	transcript_id "STRG.47746.2"; gene_id "STRG.47746"
6B	StringTie	exon	407798115	407798342	1000	+	.	transcript_id "STRG.47746.2"; gene_id "STRG.47746";
6B	StringTie	exon	407798878	407798972	1000	+	.	transcript_id "STRG.47746.2"; gene_id "STRG.47746";
6B	StringTie	exon	407799083	407799199	1000	+	.	transcript_id "STRG.47746.2"; gene_id "STRG.47746";
6B	StringTie	exon	407799276	407799394	1000	+	.	transcript_id "STRG.47746.2"; gene_id "STRG.47746";
6B	StringTie	exon	407799675	407799944	1000	+	.	transcript_id "STRG.47746.2"; gene_id "STRG.47746";
6B	StringTie	exon	407800018	407800148	1000	+	.	transcript_id "STRG.47746.2"; gene_id "STRG.47746";
6B	StringTie	exon	407802306	407802349	1000	+	.	transcript_id "STRG.47746.2"; gene_id "STRG.47746";
6B	StringTie	exon	407802470	407802619	1000	+	.	transcript_id "STRG.47746.2"; gene_id "STRG.47746";
6B	StringTie	exon	407802709	407802830	1000	+	.	transcript_id "STRG.47746.2"; gene_id "STRG.47746";
6B	StringTie	exon	407802927	407803244	1000	+	.	transcript_id "STRG.47746.2"; gene_id "STRG.47746";
6B	StringTie	exon	407803367	407803494	1000	+	.	transcript_id "STRG.47746.2"; gene_id "STRG.47746";
6B	StringTie	exon	407805290	407805366	1000	+	.	transcript_id "STRG.47746.2"; gene_id "STRG.47746";
6B	StringTie	exon	407805727	407805792	1000	+	.	transcript_id "STRG.47746.2"; gene_id "STRG.47746";
6B	StringTie	exon	407805958	407806023	1000	+	.	transcript_id "STRG.47746.2"; gene_id "STRG.47746";
6B	StringTie	exon	407806120	407806266	1000	+	.	transcript_id "STRG.47746.2"; gene_id "STRG.47746";
6B	StringTie	exon	407806363	407806493	1000	+	.	transcript_id "STRG.47746.2"; gene_id "STRG.47746";
6B	StringTie	exon	407806572	407806835	1000	+	.	transcript_id "STRG.47746.2"; gene_id "STRG.47746";
6B	StringTie	exon	407806933	407807063	1000	+	.	transcript_id "STRG.47746.2"; gene_id "STRG.47746";
6B	StringTie	exon	407807757	407807810	1000	+	.	transcript_id "STRG.47746.2"; gene_id "STRG.47746";
6B	StringTie	exon	407807893	407808211	1000	+	.	transcript_id "STRG.47746.2"; gene_id "STRG.47746";
6B	StringTie	transcript	407798115	407808211	1000	+	.	transcript_id "STRG.47746.3"; gene_id "STRG.47746"
6B	StringTie	exon	407798115	407798342	1000	+	.	transcript_id "STRG.47746.3"; gene_id "STRG.47746";
6B	StringTie	exon	407798878	407798972	1000	+	.	transcript_id "STRG.47746.3"; gene_id "STRG.47746";
6B	StringTie	exon	407799083	407799199	1000	+	.	transcript_id "STRG.47746.3"; gene_id "STRG.47746";
6B	StringTie	exon	407799276	407799394	1000	+	.	transcript_id "STRG.47746.3"; gene_id "STRG.47746";
6B	StringTie	exon	407799675	407799944	1000	+	.	transcript_id "STRG.47746.3"; gene_id "STRG.47746";
6B	StringTie	exon	407800018	407800148	1000	+	.	transcript_id "STRG.47746.3"; gene_id "STRG.47746";
6B	StringTie	exon	407801610	407801690	1000	+	.	transcript_id "STRG.47746.3"; gene_id "STRG.47746";
6B	StringTie	exon	407802306	407802349	1000	+	.	transcript_id "STRG.47746.3"; gene_id "STRG.47746";
6B	StringTie	exon	407802470	407802616	1000	+	.	transcript_id "STRG.47746.3"; gene_id "STRG.47746";
6B	StringTie	exon	407802709	407802830	1000	+	.	transcript_id "STRG.47746.3"; gene_id "STRG.47746";
6B	StringTie	exon	407802927	407803244	1000	+	.	transcript_id "STRG.47746.3"; gene_id "STRG.47746";
6B	StringTie	exon	407803367	407803494	1000	+	.	transcript_id "STRG.47746.3"; gene_id "STRG.47746";
6B	StringTie	exon	407805290	407805366	1000	+	.	transcript_id "STRG.47746.3"; gene_id "STRG.47746";
6B	StringTie	exon	407805727	407805792	1000	+	.	transcript_id "STRG.47746.3"; gene_id "STRG.47746";
6B	StringTie	exon	407805958	407806023	1000	+	.	transcript_id "STRG.47746.3"; gene_id "STRG.47746";
6B	StringTie	exon	407806120	407806266	1000	+	.	transcript_id "STRG.47746.3"; gene_id "STRG.47746";
6B	StringTie	exon	407806363	407806493	1000	+	.	transcript_id "STRG.47746.3"; gene_id "STRG.47746";
6B	StringTie	exon	407806572	407806835	1000	+	.	transcript_id "STRG.47746.3"; gene_id "STRG.47746";
6B	StringTie	exon	407806933	407807063	1000	+	.	transcript_id "STRG.47746.3"; gene_id "STRG.47746";
6B	StringTie	exon	407807757	407807810	1000	+	.	transcript_id "STRG.47746.3"; gene_id "STRG.47746";
6B	StringTie	exon	407807893	407808211	1000	+	.	transcript_id "STRG.47746.3"; gene_id "STRG.47746";
6B	StringTie	transcript	407798115	407808211	1000	+	.	transcript_id "STRG.47746.4"; gene_id "STRG.47746"
6B	StringTie	exon	407798115	407798342	1000	+	.	transcript_id "STRG.47746.4"; gene_id "STRG.47746";
6B	StringTie	exon	407798721	407798782	1000	+	.	transcript_id "STRG.47746.4"; gene_id "STRG.47746";
6B	StringTie	exon	407798878	407798972	1000	+	.	transcript_id "STRG.47746.4"; gene_id "STRG.47746";
6B	StringTie	exon	407799083	407799199	1000	+	.	transcript_id "STRG.47746.4"; gene_id "STRG.47746";
6B	StringTie	exon	407799276	407799394	1000	+	.	transcript_id "STRG.47746.4"; gene_id "STRG.47746";
6B	StringTie	exon	407799675	407799944	1000	+	.	transcript_id "STRG.47746.4"; gene_id "STRG.47746";
6B	StringTie	exon	407800018	407800148	1000	+	.	transcript_id "STRG.47746.4"; gene_id "STRG.47746";
6B	StringTie	exon	407802306	407802349	1000	+	.	transcript_id "STRG.47746.4"; gene_id "STRG.47746";
6B	StringTie	exon	407802470	407802616	1000	+	.	transcript_id "STRG.47746.4"; gene_id "STRG.47746";
6B	StringTie	exon	407802709	407802830	1000	+	.	transcript_id "STRG.47746.4"; gene_id "STRG.47746";
6B	StringTie	exon	407802927	407803244	1000	+	.	transcript_id "STRG.47746.4"; gene_id "STRG.47746";
6B	StringTie	exon	407803367	407803494	1000	+	.	transcript_id "STRG.47746.4"; gene_id "STRG.47746";
6B	StringTie	exon	407805290	407805366	1000	+	.	transcript_id "STRG.47746.4"; gene_id "STRG.47746";
6B	StringTie	exon	407805727	407805792	1000	+	.	transcript_id "STRG.47746.4"; gene_id "STRG.47746";
6B	StringTie	exon	407805958	407806023	1000	+	.	transcript_id "STRG.47746.4"; gene_id "STRG.47746";
6B	StringTie	exon	407806120	407806266	1000	+	.	transcript_id "STRG.47746.4"; gene_id "STRG.47746";
6B	StringTie	exon	407806363	407806493	1000	+	.	transcript_id "STRG.47746.4"; gene_id "STRG.47746";
6B	StringTie	exon	407806572	407806835	1000	+	.	transcript_id "STRG.47746.4"; gene_id "STRG.47746";
6B	StringTie	exon	407806933	407807063	1000	+	.	transcript_id "STRG.47746.4"; gene_id "STRG.47746";
6B	StringTie	exon	407807757	407807810	1000	+	.	transcript_id "STRG.47746.4"; gene_id "STRG.47746";
6B	StringTie	exon	407807893	407808211	1000	+	.	transcript_id "STRG.47746.4"; gene_id "STRG.47746";
6B	StringTie	transcript	408874533	408882597	1000	-	.	transcript_id "STRG.47743.1"; gene_id "STRG.47743"
6B	StringTie	exon	408874533	408875225	1000	-	.	transcript_id "STRG.47743.1"; gene_id "STRG.47743";
6B	StringTie	exon	408875406	408875564	1000	-	.	transcript_id "STRG.47743.1"; gene_id "STRG.47743";
6B	StringTie	exon	408875654	408875778	1000	-	.	transcript_id "STRG.47743.1"; gene_id "STRG.47743";
6B	StringTie	exon	408880269	408880464	1000	-	.	transcript_id "STRG.47743.1"; gene_id "STRG.47743";
6B	StringTie	exon	408880557	408880689	1000	-	.	transcript_id "STRG.47743.1"; gene_id "STRG.47743";
6B	StringTie	exon	408880802	408880993	1000	-	.	transcript_id "STRG.47743.1"; gene_id "STRG.47743";
6B	StringTie	exon	408882224	408882597	1000	-	.	transcript_id "STRG.47743.1"; gene_id "STRG.47743";
6B	StringTie	transcript	408874533	408882597	1000	-	.	transcript_id "STRG.47743.2"; gene_id "STRG.47743"
6B	StringTie	exon	408874533	408875225	1000	-	.	transcript_id "STRG.47743.2"; gene_id "STRG.47743";
6B	StringTie	exon	408875406	408875564	1000	-	.	transcript_id "STRG.47743.2"; gene_id "STRG.47743";
6B	StringTie	exon	408875654	408875778	1000	-	.	transcript_id "STRG.47743.2"; gene_id "STRG.47743";
6B	StringTie	exon	408880269	408880464	1000	-	.	transcript_id "STRG.47743.2"; gene_id "STRG.47743";
6B	StringTie	exon	408880557	408880689	1000	-	.	transcript_id "STRG.47743.2"; gene_id "STRG.47743";
6B	StringTie	exon	408880775	408880993	1000	-	.	transcript_id "STRG.47743.2"; gene_id "STRG.47743";
6B	StringTie	exon	408882224	408882597	1000	-	.	transcript_id "STRG.47743.2"; gene_id "STRG.47743";
6B	StringTie	transcript	409672984	409676861	1000	+	.	transcript_id "STRG.47744.1"; gene_id "STRG.47744"
6B	StringTie	exon	409672984	409673446	1000	+	.	transcript_id "STRG.47744.1"; gene_id "STRG.47744";
6B	StringTie	exon	409673541	409676861	1000	+	.	transcript_id "STRG.47744.1"; gene_id "STRG.47744";
6B	StringTie	transcript	409672984	409676861	1000	+	.	transcript_id "STRG.47744.2"; gene_id "STRG.47744"
6B	StringTie	exon	409672984	409673446	1000	+	.	transcript_id "STRG.47744.2"; gene_id "STRG.47744";
6B	StringTie	exon	409673541	409673768	1000	+	.	transcript_id "STRG.47744.2"; gene_id "STRG.47744";
6B	StringTie	exon	409673988	409676861	1000	+	.	transcript_id "STRG.47744.2"; gene_id "STRG.47744";
6B	StringTie	transcript	409672984	409676861	1000	+	.	transcript_id "STRG.47744.3"; gene_id "STRG.47744"
6B	StringTie	exon	409672984	409673446	1000	+	.	transcript_id "STRG.47744.3"; gene_id "STRG.47744";
6B	StringTie	exon	409673541	409673768	1000	+	.	transcript_id "STRG.47744.3"; gene_id "STRG.47744";
6B	StringTie	exon	409673988	409674117	1000	+	.	transcript_id "STRG.47744.3"; gene_id "STRG.47744";
6B	StringTie	exon	409675187	409676861	1000	+	.	transcript_id "STRG.47744.3"; gene_id "STRG.47744";
6B	StringTie	transcript	409672984	409676861	1000	+	.	transcript_id "STRG.47744.4"; gene_id "STRG.47744"
6B	StringTie	exon	409672984	409673446	1000	+	.	transcript_id "STRG.47744.4"; gene_id "STRG.47744";
6B	StringTie	exon	409673541	409673768	1000	+	.	transcript_id "STRG.47744.4"; gene_id "STRG.47744";
6B	StringTie	exon	409673988	409674117	1000	+	.	transcript_id "STRG.47744.4"; gene_id "STRG.47744";
6B	StringTie	exon	409675187	409675303	1000	+	.	transcript_id "STRG.47744.4"; gene_id "STRG.47744";
6B	StringTie	exon	409676304	409676861	1000	+	.	transcript_id "STRG.47744.4"; gene_id "STRG.47744";
6B	StringTie	transcript	409672984	409676861	1000	+	.	transcript_id "STRG.47744.5"; gene_id "STRG.47744"
6B	StringTie	exon	409672984	409673446	1000	+	.	transcript_id "STRG.47744.5"; gene_id "STRG.47744";
6B	StringTie	exon	409673541	409674117	1000	+	.	transcript_id "STRG.47744.5"; gene_id "STRG.47744";
6B	StringTie	exon	409675187	409676861	1000	+	.	transcript_id "STRG.47744.5"; gene_id "STRG.47744";
6B	StringTie	transcript	409672984	409676861	1000	+	.	transcript_id "STRG.47744.6"; gene_id "STRG.47744"
6B	StringTie	exon	409672984	409673446	1000	+	.	transcript_id "STRG.47744.6"; gene_id "STRG.47744";
6B	StringTie	exon	409673541	409673768	1000	+	.	transcript_id "STRG.47744.6"; gene_id "STRG.47744";
6B	StringTie	exon	409673988	409675303	1000	+	.	transcript_id "STRG.47744.6"; gene_id "STRG.47744";
6B	StringTie	exon	409676304	409676861	1000	+	.	transcript_id "STRG.47744.6"; gene_id "STRG.47744";
6B	StringTie	transcript	410358247	410361018	1000	+	.	transcript_id "STRG.47745.1"; gene_id "STRG.47745"
6B	StringTie	exon	410358247	410358423	1000	+	.	transcript_id "STRG.47745.1"; gene_id "STRG.47745";
6B	StringTie	exon	410358502	410358571	1000	+	.	transcript_id "STRG.47745.1"; gene_id "STRG.47745";
6B	StringTie	exon	410358805	410360025	1000	+	.	transcript_id "STRG.47745.1"; gene_id "STRG.47745";
6B	StringTie	exon	410360168	410361018	1000	+	.	transcript_id "STRG.47745.1"; gene_id "STRG.47745";
6B	StringTie	transcript	410644288	410646258	1000	+	.	transcript_id "STRG.47747.1"; gene_id "STRG.47747"
6B	StringTie	exon	410644288	410644564	1000	+	.	transcript_id "STRG.47747.1"; gene_id "STRG.47747";
6B	StringTie	exon	410644725	410646258	1000	+	.	transcript_id "STRG.47747.1"; gene_id "STRG.47747";
6B	StringTie	transcript	410657560	410660316	1000	-	.	transcript_id "STRG.47748.2"; gene_id "STRG.47748"
6B	StringTie	exon	410657560	410659216	1000	-	.	transcript_id "STRG.47748.2"; gene_id "STRG.47748";
6B	StringTie	exon	410660033	410660316	1000	-	.	transcript_id "STRG.47748.2"; gene_id "STRG.47748";
6B	StringTie	transcript	410657560	410660621	1000	-	.	transcript_id "STRG.47748.1"; gene_id "STRG.47748"
6B	StringTie	exon	410657560	410659216	1000	-	.	transcript_id "STRG.47748.1"; gene_id "STRG.47748";
6B	StringTie	exon	410660317	410660621	1000	-	.	transcript_id "STRG.47748.1"; gene_id "STRG.47748";
6B	StringTie	transcript	411016459	411020403	1000	+	.	transcript_id "STRG.47749.1"; gene_id "STRG.47749"
6B	StringTie	exon	411016459	411016648	1000	+	.	transcript_id "STRG.47749.1"; gene_id "STRG.47749";
6B	StringTie	exon	411017579	411018046	1000	+	.	transcript_id "STRG.47749.1"; gene_id "STRG.47749";
6B	StringTie	exon	411018133	411018248	1000	+	.	transcript_id "STRG.47749.1"; gene_id "STRG.47749";
6B	StringTie	exon	411018429	411018689	1000	+	.	transcript_id "STRG.47749.1"; gene_id "STRG.47749";
6B	StringTie	exon	411018858	411019055	1000	+	.	transcript_id "STRG.47749.1"; gene_id "STRG.47749";
6B	StringTie	exon	411019389	411020403	1000	+	.	transcript_id "STRG.47749.1"; gene_id "STRG.47749";
6B	StringTie	transcript	411016992	411020403	1000	+	.	transcript_id "STRG.47749.2"; gene_id "STRG.47749"
6B	StringTie	exon	411016992	411017332	1000	+	.	transcript_id "STRG.47749.2"; gene_id "STRG.47749";
6B	StringTie	exon	411017443	411017466	1000	+	.	transcript_id "STRG.47749.2"; gene_id "STRG.47749";
6B	StringTie	exon	411017579	411018046	1000	+	.	transcript_id "STRG.47749.2"; gene_id "STRG.47749";
6B	StringTie	exon	411018133	411018248	1000	+	.	transcript_id "STRG.47749.2"; gene_id "STRG.47749";
6B	StringTie	exon	411018429	411018689	1000	+	.	transcript_id "STRG.47749.2"; gene_id "STRG.47749";
6B	StringTie	exon	411018858	411019055	1000	+	.	transcript_id "STRG.47749.2"; gene_id "STRG.47749";
6B	StringTie	exon	411019389	411020403	1000	+	.	transcript_id "STRG.47749.2"; gene_id "STRG.47749";
6B	StringTie	transcript	411027943	411038456	1000	-	.	transcript_id "STRG.47750.1"; gene_id "STRG.47750"
6B	StringTie	exon	411027943	411028677	1000	-	.	transcript_id "STRG.47750.1"; gene_id "STRG.47750";
6B	StringTie	exon	411035597	411038456	1000	-	.	transcript_id "STRG.47750.1"; gene_id "STRG.47750";
6B	StringTie	transcript	411732179	411736740	1000	-	.	transcript_id "STRG.47751.1"; gene_id "STRG.47751"
6B	StringTie	exon	411732179	411732737	1000	-	.	transcript_id "STRG.47751.1"; gene_id "STRG.47751";
6B	StringTie	exon	411732970	411733048	1000	-	.	transcript_id "STRG.47751.1"; gene_id "STRG.47751";
6B	StringTie	exon	411733412	411733651	1000	-	.	transcript_id "STRG.47751.1"; gene_id "STRG.47751";
6B	StringTie	exon	411736064	411736740	1000	-	.	transcript_id "STRG.47751.1"; gene_id "STRG.47751";
6B	StringTie	transcript	412382196	412383721	1000	+	.	transcript_id "STRG.47753.1"; gene_id "STRG.47753"
6B	StringTie	exon	412382196	412383721	1000	+	.	transcript_id "STRG.47753.1"; gene_id "STRG.47753";
6B	StringTie	transcript	412506878	412508349	1000	-	.	transcript_id "STRG.47752.1"; gene_id "STRG.47752"
6B	StringTie	exon	412506878	412507679	1000	-	.	transcript_id "STRG.47752.1"; gene_id "STRG.47752";
6B	StringTie	exon	412507784	412508349	1000	-	.	transcript_id "STRG.47752.1"; gene_id "STRG.47752";
6B	StringTie	transcript	412509013	412512412	1000	-	.	transcript_id "STRG.47760.1"; gene_id "STRG.47760"
6B	StringTie	exon	412509013	412509478	1000	-	.	transcript_id "STRG.47760.1"; gene_id "STRG.47760";
6B	StringTie	exon	412509568	412509670	1000	-	.	transcript_id "STRG.47760.1"; gene_id "STRG.47760";
6B	StringTie	exon	412509766	412509863	1000	-	.	transcript_id "STRG.47760.1"; gene_id "STRG.47760";
6B	StringTie	exon	412509941	412510005	1000	-	.	transcript_id "STRG.47760.1"; gene_id "STRG.47760";
6B	StringTie	exon	412510095	412510251	1000	-	.	transcript_id "STRG.47760.1"; gene_id "STRG.47760";
6B	StringTie	exon	412510355	412510446	1000	-	.	transcript_id "STRG.47760.1"; gene_id "STRG.47760";
6B	StringTie	exon	412510622	412510736	1000	-	.	transcript_id "STRG.47760.1"; gene_id "STRG.47760";
6B	StringTie	exon	412510832	412510880	1000	-	.	transcript_id "STRG.47760.1"; gene_id "STRG.47760";
6B	StringTie	exon	412510984	412511137	1000	-	.	transcript_id "STRG.47760.1"; gene_id "STRG.47760";
6B	StringTie	exon	412511265	412511291	1000	-	.	transcript_id "STRG.47760.1"; gene_id "STRG.47760";
6B	StringTie	exon	412511384	412511570	1000	-	.	transcript_id "STRG.47760.1"; gene_id "STRG.47760";
6B	StringTie	exon	412512222	412512412	1000	-	.	transcript_id "STRG.47760.1"; gene_id "STRG.47760";
6B	StringTie	transcript	412513215	412516305	1000	-	.	transcript_id "STRG.47761.1"; gene_id "STRG.47761"
6B	StringTie	exon	412513215	412513611	1000	-	.	transcript_id "STRG.47761.1"; gene_id "STRG.47761";
6B	StringTie	exon	412513738	412513810	1000	-	.	transcript_id "STRG.47761.1"; gene_id "STRG.47761";
6B	StringTie	exon	412514134	412514201	1000	-	.	transcript_id "STRG.47761.1"; gene_id "STRG.47761";
6B	StringTie	exon	412514269	412514356	1000	-	.	transcript_id "STRG.47761.1"; gene_id "STRG.47761";
6B	StringTie	exon	412514883	412514957	1000	-	.	transcript_id "STRG.47761.1"; gene_id "STRG.47761";
6B	StringTie	exon	412515042	412515081	1000	-	.	transcript_id "STRG.47761.1"; gene_id "STRG.47761";
6B	StringTie	exon	412515430	412515526	1000	-	.	transcript_id "STRG.47761.1"; gene_id "STRG.47761";
6B	StringTie	exon	412515612	412515719	1000	-	.	transcript_id "STRG.47761.1"; gene_id "STRG.47761";
6B	StringTie	exon	412515936	412516052	1000	-	.	transcript_id "STRG.47761.1"; gene_id "STRG.47761";
6B	StringTie	exon	412516127	412516305	1000	-	.	transcript_id "STRG.47761.1"; gene_id "STRG.47761";
6B	StringTie	transcript	412516422	412534191	1000	-	.	transcript_id "STRG.47762.1"; gene_id "STRG.47762"
6B	StringTie	exon	412516422	412517016	1000	-	.	transcript_id "STRG.47762.1"; gene_id "STRG.47762";
6B	StringTie	exon	412517105	412517227	1000	-	.	transcript_id "STRG.47762.1"; gene_id "STRG.47762";
6B	StringTie	exon	412517736	412517864	1000	-	.	transcript_id "STRG.47762.1"; gene_id "STRG.47762";
6B	StringTie	exon	412518219	412518302	1000	-	.	transcript_id "STRG.47762.1"; gene_id "STRG.47762";
6B	StringTie	exon	412518944	412519039	1000	-	.	transcript_id "STRG.47762.1"; gene_id "STRG.47762";
6B	StringTie	exon	412519520	412519601	1000	-	.	transcript_id "STRG.47762.1"; gene_id "STRG.47762";
6B	StringTie	exon	412522085	412522155	1000	-	.	transcript_id "STRG.47762.1"; gene_id "STRG.47762";
6B	StringTie	exon	412522357	412522451	1000	-	.	transcript_id "STRG.47762.1"; gene_id "STRG.47762";
6B	StringTie	exon	412529885	412530080	1000	-	.	transcript_id "STRG.47762.1"; gene_id "STRG.47762";
6B	StringTie	exon	412530401	412530572	1000	-	.	transcript_id "STRG.47762.1"; gene_id "STRG.47762";
6B	StringTie	exon	412531694	412531842	1000	-	.	transcript_id "STRG.47762.1"; gene_id "STRG.47762";
6B	StringTie	exon	412532769	412532889	1000	-	.	transcript_id "STRG.47762.1"; gene_id "STRG.47762";
6B	StringTie	exon	412533457	412533597	1000	-	.	transcript_id "STRG.47762.1"; gene_id "STRG.47762";
6B	StringTie	exon	412533681	412533827	1000	-	.	transcript_id "STRG.47762.1"; gene_id "STRG.47762";
6B	StringTie	exon	412533924	412534191	1000	-	.	transcript_id "STRG.47762.1"; gene_id "STRG.47762";
6B	StringTie	transcript	412534917	412538131	1000	+	.	transcript_id "STRG.47754.1"; gene_id "STRG.47754"
6B	StringTie	exon	412534917	412535621	1000	+	.	transcript_id "STRG.47754.1"; gene_id "STRG.47754";
6B	StringTie	exon	412536136	412536194	1000	+	.	transcript_id "STRG.47754.1"; gene_id "STRG.47754";
6B	StringTie	exon	412536319	412536447	1000	+	.	transcript_id "STRG.47754.1"; gene_id "STRG.47754";
6B	StringTie	exon	412536691	412536914	1000	+	.	transcript_id "STRG.47754.1"; gene_id "STRG.47754";
6B	StringTie	exon	412537189	412538131	1000	+	.	transcript_id "STRG.47754.1"; gene_id "STRG.47754";
6B	StringTie	transcript	412534917	412538131	1000	+	.	transcript_id "STRG.47754.2"; gene_id "STRG.47754"
6B	StringTie	exon	412534917	412536447	1000	+	.	transcript_id "STRG.47754.2"; gene_id "STRG.47754";
6B	StringTie	exon	412536691	412536914	1000	+	.	transcript_id "STRG.47754.2"; gene_id "STRG.47754";
6B	StringTie	exon	412537189	412538131	1000	+	.	transcript_id "STRG.47754.2"; gene_id "STRG.47754";
6B	StringTie	transcript	412534917	412538131	1000	+	.	transcript_id "STRG.47754.3"; gene_id "STRG.47754"
6B	StringTie	exon	412534917	412535621	1000	+	.	transcript_id "STRG.47754.3"; gene_id "STRG.47754";
6B	StringTie	exon	412536136	412536447	1000	+	.	transcript_id "STRG.47754.3"; gene_id "STRG.47754";
6B	StringTie	exon	412536691	412536914	1000	+	.	transcript_id "STRG.47754.3"; gene_id "STRG.47754";
6B	StringTie	exon	412537189	412538131	1000	+	.	transcript_id "STRG.47754.3"; gene_id "STRG.47754";
6B	StringTie	transcript	412534917	412538131	1000	+	.	transcript_id "STRG.47754.4"; gene_id "STRG.47754"
6B	StringTie	exon	412534917	412535621	1000	+	.	transcript_id "STRG.47754.4"; gene_id "STRG.47754";
6B	StringTie	exon	412536136	412536194	1000	+	.	transcript_id "STRG.47754.4"; gene_id "STRG.47754";
6B	StringTie	exon	412536691	412536914	1000	+	.	transcript_id "STRG.47754.4"; gene_id "STRG.47754";
6B	StringTie	exon	412537189	412538131	1000	+	.	transcript_id "STRG.47754.4"; gene_id "STRG.47754";
6B	StringTie	transcript	412538128	412540615	1000	-	.	transcript_id "STRG.47755.2"; gene_id "STRG.47755"
6B	StringTie	exon	412538128	412538570	1000	-	.	transcript_id "STRG.47755.2"; gene_id "STRG.47755";
6B	StringTie	exon	412538662	412538740	1000	-	.	transcript_id "STRG.47755.2"; gene_id "STRG.47755";
6B	StringTie	exon	412538857	412540615	1000	-	.	transcript_id "STRG.47755.2"; gene_id "STRG.47755";
6B	StringTie	transcript	412538128	412540615	1000	-	.	transcript_id "STRG.47755.3"; gene_id "STRG.47755"
6B	StringTie	exon	412538128	412538570	1000	-	.	transcript_id "STRG.47755.3"; gene_id "STRG.47755";
6B	StringTie	exon	412538662	412540615	1000	-	.	transcript_id "STRG.47755.3"; gene_id "STRG.47755";
6B	StringTie	transcript	412538128	412544240	1000	-	.	transcript_id "STRG.47755.1"; gene_id "STRG.47755"
6B	StringTie	exon	412538128	412540615	1000	-	.	transcript_id "STRG.47755.1"; gene_id "STRG.47755";
6B	StringTie	exon	412540754	412544240	1000	-	.	transcript_id "STRG.47755.1"; gene_id "STRG.47755";
6B	StringTie	transcript	413330281	413333786	1000	-	.	transcript_id "STRG.47756.1"; gene_id "STRG.47756"
6B	StringTie	exon	413330281	413331107	1000	-	.	transcript_id "STRG.47756.1"; gene_id "STRG.47756";
6B	StringTie	exon	413331205	413331376	1000	-	.	transcript_id "STRG.47756.1"; gene_id "STRG.47756";
6B	StringTie	exon	413331510	413331593	1000	-	.	transcript_id "STRG.47756.1"; gene_id "STRG.47756";
6B	StringTie	exon	413332201	413332353	1000	-	.	transcript_id "STRG.47756.1"; gene_id "STRG.47756";
6B	StringTie	exon	413332517	413332669	1000	-	.	transcript_id "STRG.47756.1"; gene_id "STRG.47756";
6B	StringTie	exon	413333561	413333786	1000	-	.	transcript_id "STRG.47756.1"; gene_id "STRG.47756";
6B	StringTie	transcript	413552064	413581360	1000	+	.	transcript_id "STRG.47757.1"; gene_id "STRG.47757"
6B	StringTie	exon	413552064	413552366	1000	+	.	transcript_id "STRG.47757.1"; gene_id "STRG.47757";
6B	StringTie	exon	413580880	413581360	1000	+	.	transcript_id "STRG.47757.1"; gene_id "STRG.47757";
6B	StringTie	transcript	413898260	413915382	1000	-	.	transcript_id "STRG.47759.1"; gene_id "STRG.47759"
6B	StringTie	exon	413898260	413899315	1000	-	.	transcript_id "STRG.47759.1"; gene_id "STRG.47759";
6B	StringTie	exon	413900136	413900373	1000	-	.	transcript_id "STRG.47759.1"; gene_id "STRG.47759";
6B	StringTie	exon	413900779	413901060	1000	-	.	transcript_id "STRG.47759.1"; gene_id "STRG.47759";
6B	StringTie	exon	413901136	413901218	1000	-	.	transcript_id "STRG.47759.1"; gene_id "STRG.47759";
6B	StringTie	exon	413907683	413907772	1000	-	.	transcript_id "STRG.47759.1"; gene_id "STRG.47759";
6B	StringTie	exon	413907976	413908119	1000	-	.	transcript_id "STRG.47759.1"; gene_id "STRG.47759";
6B	StringTie	exon	413908222	413908305	1000	-	.	transcript_id "STRG.47759.1"; gene_id "STRG.47759";
6B	StringTie	exon	413908456	413908650	1000	-	.	transcript_id "STRG.47759.1"; gene_id "STRG.47759";
6B	StringTie	exon	413908925	413909017	1000	-	.	transcript_id "STRG.47759.1"; gene_id "STRG.47759";
6B	StringTie	exon	413909225	413909296	1000	-	.	transcript_id "STRG.47759.1"; gene_id "STRG.47759";
6B	StringTie	exon	413909427	413909507	1000	-	.	transcript_id "STRG.47759.1"; gene_id "STRG.47759";
6B	StringTie	exon	413909671	413909739	1000	-	.	transcript_id "STRG.47759.1"; gene_id "STRG.47759";
6B	StringTie	exon	413910743	413910818	1000	-	.	transcript_id "STRG.47759.1"; gene_id "STRG.47759";
6B	StringTie	exon	413911211	413911330	1000	-	.	transcript_id "STRG.47759.1"; gene_id "STRG.47759";
6B	StringTie	exon	413912051	413912126	1000	-	.	transcript_id "STRG.47759.1"; gene_id "STRG.47759";
6B	StringTie	exon	413914321	413915382	1000	-	.	transcript_id "STRG.47759.1"; gene_id "STRG.47759";
6B	StringTie	transcript	415023797	415026763	1000	-	.	transcript_id "STRG.47758.1"; gene_id "STRG.47758"
6B	StringTie	exon	415023797	415025375	1000	-	.	transcript_id "STRG.47758.1"; gene_id "STRG.47758";
6B	StringTie	exon	415026389	415026763	1000	-	.	transcript_id "STRG.47758.1"; gene_id "STRG.47758";
6B	StringTie	transcript	416443573	416451287	1000	+	.	transcript_id "STRG.47765.1"; gene_id "STRG.47765"
6B	StringTie	exon	416443573	416443811	1000	+	.	transcript_id "STRG.47765.1"; gene_id "STRG.47765";
6B	StringTie	exon	416446085	416446234	1000	+	.	transcript_id "STRG.47765.1"; gene_id "STRG.47765";
6B	StringTie	exon	416446323	416446424	1000	+	.	transcript_id "STRG.47765.1"; gene_id "STRG.47765";
6B	StringTie	exon	416446523	416446656	1000	+	.	transcript_id "STRG.47765.1"; gene_id "STRG.47765";
6B	StringTie	exon	416446744	416447019	1000	+	.	transcript_id "STRG.47765.1"; gene_id "STRG.47765";
6B	StringTie	exon	416447186	416447367	1000	+	.	transcript_id "STRG.47765.1"; gene_id "STRG.47765";
6B	StringTie	exon	416448511	416448557	1000	+	.	transcript_id "STRG.47765.1"; gene_id "STRG.47765";
6B	StringTie	exon	416449153	416449236	1000	+	.	transcript_id "STRG.47765.1"; gene_id "STRG.47765";
6B	StringTie	exon	416449336	416449464	1000	+	.	transcript_id "STRG.47765.1"; gene_id "STRG.47765";
6B	StringTie	exon	416449555	416449679	1000	+	.	transcript_id "STRG.47765.1"; gene_id "STRG.47765";
6B	StringTie	exon	416449754	416450020	1000	+	.	transcript_id "STRG.47765.1"; gene_id "STRG.47765";
6B	StringTie	exon	416450210	416450343	1000	+	.	transcript_id "STRG.47765.1"; gene_id "STRG.47765";
6B	StringTie	exon	416450488	416450565	1000	+	.	transcript_id "STRG.47765.1"; gene_id "STRG.47765";
6B	StringTie	exon	416450848	416451287	1000	+	.	transcript_id "STRG.47765.1"; gene_id "STRG.47765";
6B	StringTie	transcript	416443573	416451287	1000	+	.	transcript_id "STRG.47765.2"; gene_id "STRG.47765"
6B	StringTie	exon	416443573	416443811	1000	+	.	transcript_id "STRG.47765.2"; gene_id "STRG.47765";
6B	StringTie	exon	416446097	416446234	1000	+	.	transcript_id "STRG.47765.2"; gene_id "STRG.47765";
6B	StringTie	exon	416446323	416446424	1000	+	.	transcript_id "STRG.47765.2"; gene_id "STRG.47765";
6B	StringTie	exon	416446523	416446656	1000	+	.	transcript_id "STRG.47765.2"; gene_id "STRG.47765";
6B	StringTie	exon	416446744	416447019	1000	+	.	transcript_id "STRG.47765.2"; gene_id "STRG.47765";
6B	StringTie	exon	416447186	416447367	1000	+	.	transcript_id "STRG.47765.2"; gene_id "STRG.47765";
6B	StringTie	exon	416448511	416448557	1000	+	.	transcript_id "STRG.47765.2"; gene_id "STRG.47765";
6B	StringTie	exon	416449153	416449236	1000	+	.	transcript_id "STRG.47765.2"; gene_id "STRG.47765";
6B	StringTie	exon	416449336	416449464	1000	+	.	transcript_id "STRG.47765.2"; gene_id "STRG.47765";
6B	StringTie	exon	416449555	416449679	1000	+	.	transcript_id "STRG.47765.2"; gene_id "STRG.47765";
6B	StringTie	exon	416449754	416450020	1000	+	.	transcript_id "STRG.47765.2"; gene_id "STRG.47765";
6B	StringTie	exon	416450210	416450343	1000	+	.	transcript_id "STRG.47765.2"; gene_id "STRG.47765";
6B	StringTie	exon	416450488	416450565	1000	+	.	transcript_id "STRG.47765.2"; gene_id "STRG.47765";
6B	StringTie	exon	416450848	416451287	1000	+	.	transcript_id "STRG.47765.2"; gene_id "STRG.47765";
6B	StringTie	transcript	416443573	416451287	1000	+	.	transcript_id "STRG.47765.3"; gene_id "STRG.47765"
6B	StringTie	exon	416443573	416443811	1000	+	.	transcript_id "STRG.47765.3"; gene_id "STRG.47765";
6B	StringTie	exon	416445794	416445861	1000	+	.	transcript_id "STRG.47765.3"; gene_id "STRG.47765";
6B	StringTie	exon	416446085	416446234	1000	+	.	transcript_id "STRG.47765.3"; gene_id "STRG.47765";
6B	StringTie	exon	416446323	416446424	1000	+	.	transcript_id "STRG.47765.3"; gene_id "STRG.47765";
6B	StringTie	exon	416446523	416446656	1000	+	.	transcript_id "STRG.47765.3"; gene_id "STRG.47765";
6B	StringTie	exon	416446744	416447019	1000	+	.	transcript_id "STRG.47765.3"; gene_id "STRG.47765";
6B	StringTie	exon	416447186	416447367	1000	+	.	transcript_id "STRG.47765.3"; gene_id "STRG.47765";
6B	StringTie	exon	416448511	416448557	1000	+	.	transcript_id "STRG.47765.3"; gene_id "STRG.47765";
6B	StringTie	exon	416449153	416449236	1000	+	.	transcript_id "STRG.47765.3"; gene_id "STRG.47765";
6B	StringTie	exon	416449336	416449464	1000	+	.	transcript_id "STRG.47765.3"; gene_id "STRG.47765";
6B	StringTie	exon	416449555	416449679	1000	+	.	transcript_id "STRG.47765.3"; gene_id "STRG.47765";
6B	StringTie	exon	416449754	416450020	1000	+	.	transcript_id "STRG.47765.3"; gene_id "STRG.47765";
6B	StringTie	exon	416450210	416450343	1000	+	.	transcript_id "STRG.47765.3"; gene_id "STRG.47765";
6B	StringTie	exon	416450488	416450565	1000	+	.	transcript_id "STRG.47765.3"; gene_id "STRG.47765";
6B	StringTie	exon	416450848	416451287	1000	+	.	transcript_id "STRG.47765.3"; gene_id "STRG.47765";
6B	StringTie	transcript	416443573	416451287	1000	+	.	transcript_id "STRG.47765.4"; gene_id "STRG.47765"
6B	StringTie	exon	416443573	416443811	1000	+	.	transcript_id "STRG.47765.4"; gene_id "STRG.47765";
6B	StringTie	exon	416446085	416446234	1000	+	.	transcript_id "STRG.47765.4"; gene_id "STRG.47765";
6B	StringTie	exon	416446323	416446424	1000	+	.	transcript_id "STRG.47765.4"; gene_id "STRG.47765";
6B	StringTie	exon	416446523	416446656	1000	+	.	transcript_id "STRG.47765.4"; gene_id "STRG.47765";
6B	StringTie	exon	416446744	416447019	1000	+	.	transcript_id "STRG.47765.4"; gene_id "STRG.47765";
6B	StringTie	exon	416447186	416447367	1000	+	.	transcript_id "STRG.47765.4"; gene_id "STRG.47765";
6B	StringTie	exon	416448511	416448557	1000	+	.	transcript_id "STRG.47765.4"; gene_id "STRG.47765";
6B	StringTie	exon	416449153	416449236	1000	+	.	transcript_id "STRG.47765.4"; gene_id "STRG.47765";
6B	StringTie	exon	416449336	416449464	1000	+	.	transcript_id "STRG.47765.4"; gene_id "STRG.47765";
6B	StringTie	exon	416449555	416449679	1000	+	.	transcript_id "STRG.47765.4"; gene_id "STRG.47765";
6B	StringTie	exon	416449754	416450020	1000	+	.	transcript_id "STRG.47765.4"; gene_id "STRG.47765";
6B	StringTie	exon	416450210	416450343	1000	+	.	transcript_id "STRG.47765.4"; gene_id "STRG.47765";
6B	StringTie	exon	416450488	416450604	1000	+	.	transcript_id "STRG.47765.4"; gene_id "STRG.47765";
6B	StringTie	exon	416450848	416451287	1000	+	.	transcript_id "STRG.47765.4"; gene_id "STRG.47765";
6B	StringTie	transcript	417497529	417503669	1000	-	.	transcript_id "STRG.47763.1"; gene_id "STRG.47763"
6B	StringTie	exon	417497529	417497916	1000	-	.	transcript_id "STRG.47763.1"; gene_id "STRG.47763";
6B	StringTie	exon	417498052	417498297	1000	-	.	transcript_id "STRG.47763.1"; gene_id "STRG.47763";
6B	StringTie	exon	417501584	417501652	1000	-	.	transcript_id "STRG.47763.1"; gene_id "STRG.47763";
6B	StringTie	exon	417501763	417502797	1000	-	.	transcript_id "STRG.47763.1"; gene_id "STRG.47763";
6B	StringTie	exon	417502984	417503101	1000	-	.	transcript_id "STRG.47763.1"; gene_id "STRG.47763";
6B	StringTie	exon	417503249	417503669	1000	-	.	transcript_id "STRG.47763.1"; gene_id "STRG.47763";
6B	StringTie	transcript	419023302	419031503	1000	+	.	transcript_id "STRG.47764.1"; gene_id "STRG.47764"
6B	StringTie	exon	419023302	419023743	1000	+	.	transcript_id "STRG.47764.1"; gene_id "STRG.47764";
6B	StringTie	exon	419023838	419024072	1000	+	.	transcript_id "STRG.47764.1"; gene_id "STRG.47764";
6B	StringTie	exon	419024180	419024404	1000	+	.	transcript_id "STRG.47764.1"; gene_id "STRG.47764";
6B	StringTie	exon	419027370	419027516	1000	+	.	transcript_id "STRG.47764.1"; gene_id "STRG.47764";
6B	StringTie	exon	419028155	419028247	1000	+	.	transcript_id "STRG.47764.1"; gene_id "STRG.47764";
6B	StringTie	exon	419028673	419028792	1000	+	.	transcript_id "STRG.47764.1"; gene_id "STRG.47764";
6B	StringTie	exon	419029283	419029393	1000	+	.	transcript_id "STRG.47764.1"; gene_id "STRG.47764";
6B	StringTie	exon	419029460	419029585	1000	+	.	transcript_id "STRG.47764.1"; gene_id "STRG.47764";
6B	StringTie	exon	419029691	419029789	1000	+	.	transcript_id "STRG.47764.1"; gene_id "STRG.47764";
6B	StringTie	exon	419030936	419031503	1000	+	.	transcript_id "STRG.47764.1"; gene_id "STRG.47764";
6B	StringTie	transcript	419062968	419066405	1000	-	.	transcript_id "STRG.47766.1"; gene_id "STRG.47766"
6B	StringTie	exon	419062968	419063251	1000	-	.	transcript_id "STRG.47766.1"; gene_id "STRG.47766";
6B	StringTie	exon	419064262	419064319	1000	-	.	transcript_id "STRG.47766.1"; gene_id "STRG.47766";
6B	StringTie	exon	419064419	419064501	1000	-	.	transcript_id "STRG.47766.1"; gene_id "STRG.47766";
6B	StringTie	exon	419064580	419064690	1000	-	.	transcript_id "STRG.47766.1"; gene_id "STRG.47766";
6B	StringTie	exon	419064786	419064930	1000	-	.	transcript_id "STRG.47766.1"; gene_id "STRG.47766";
6B	StringTie	exon	419065262	419065354	1000	-	.	transcript_id "STRG.47766.1"; gene_id "STRG.47766";
6B	StringTie	exon	419066000	419066405	1000	-	.	transcript_id "STRG.47766.1"; gene_id "STRG.47766";
6B	StringTie	transcript	419334191	419339017	1000	+	.	transcript_id "STRG.47769.1"; gene_id "STRG.47769"
6B	StringTie	exon	419334191	419334611	1000	+	.	transcript_id "STRG.47769.1"; gene_id "STRG.47769";
6B	StringTie	exon	419335362	419335470	1000	+	.	transcript_id "STRG.47769.1"; gene_id "STRG.47769";
6B	StringTie	exon	419335584	419335776	1000	+	.	transcript_id "STRG.47769.1"; gene_id "STRG.47769";
6B	StringTie	exon	419336088	419336224	1000	+	.	transcript_id "STRG.47769.1"; gene_id "STRG.47769";
6B	StringTie	exon	419336653	419336941	1000	+	.	transcript_id "STRG.47769.1"; gene_id "STRG.47769";
6B	StringTie	exon	419337058	419337164	1000	+	.	transcript_id "STRG.47769.1"; gene_id "STRG.47769";
6B	StringTie	exon	419337252	419337402	1000	+	.	transcript_id "STRG.47769.1"; gene_id "STRG.47769";
6B	StringTie	exon	419337865	419338063	1000	+	.	transcript_id "STRG.47769.1"; gene_id "STRG.47769";
6B	StringTie	exon	419338141	419338381	1000	+	.	transcript_id "STRG.47769.1"; gene_id "STRG.47769";
6B	StringTie	exon	419338465	419339017	1000	+	.	transcript_id "STRG.47769.1"; gene_id "STRG.47769";
6B	StringTie	transcript	419339203	419341632	1000	-	.	transcript_id "STRG.47770.1"; gene_id "STRG.47770"
6B	StringTie	exon	419339203	419339711	1000	-	.	transcript_id "STRG.47770.1"; gene_id "STRG.47770";
6B	StringTie	exon	419340410	419340479	1000	-	.	transcript_id "STRG.47770.1"; gene_id "STRG.47770";
6B	StringTie	exon	419340911	419341632	1000	-	.	transcript_id "STRG.47770.1"; gene_id "STRG.47770";
6B	StringTie	transcript	419382146	419388183	1000	+	.	transcript_id "STRG.47767.1"; gene_id "STRG.47767"
6B	StringTie	exon	419382146	419383129	1000	+	.	transcript_id "STRG.47767.1"; gene_id "STRG.47767";
6B	StringTie	exon	419383783	419384005	1000	+	.	transcript_id "STRG.47767.1"; gene_id "STRG.47767";
6B	StringTie	exon	419385396	419386750	1000	+	.	transcript_id "STRG.47767.1"; gene_id "STRG.47767";
6B	StringTie	exon	419387330	419387447	1000	+	.	transcript_id "STRG.47767.1"; gene_id "STRG.47767";
6B	StringTie	exon	419387858	419388183	1000	+	.	transcript_id "STRG.47767.1"; gene_id "STRG.47767";
6B	StringTie	transcript	419389660	419394714	1000	-	.	transcript_id "STRG.47768.1"; gene_id "STRG.47768"
6B	StringTie	exon	419389660	419390204	1000	-	.	transcript_id "STRG.47768.1"; gene_id "STRG.47768";
6B	StringTie	exon	419390296	419390562	1000	-	.	transcript_id "STRG.47768.1"; gene_id "STRG.47768";
6B	StringTie	exon	419391134	419391294	1000	-	.	transcript_id "STRG.47768.1"; gene_id "STRG.47768";
6B	StringTie	exon	419391391	419391510	1000	-	.	transcript_id "STRG.47768.1"; gene_id "STRG.47768";
6B	StringTie	exon	419391621	419392947	1000	-	.	transcript_id "STRG.47768.1"; gene_id "STRG.47768";
6B	StringTie	exon	419393130	419394048	1000	-	.	transcript_id "STRG.47768.1"; gene_id "STRG.47768";
6B	StringTie	exon	419394668	419394714	1000	-	.	transcript_id "STRG.47768.1"; gene_id "STRG.47768";
6B	StringTie	transcript	419639238	419644871	1000	+	.	transcript_id "STRG.47772.1"; gene_id "STRG.47772"
6B	StringTie	exon	419639238	419639564	1000	+	.	transcript_id "STRG.47772.1"; gene_id "STRG.47772";
6B	StringTie	exon	419640507	419640673	1000	+	.	transcript_id "STRG.47772.1"; gene_id "STRG.47772";
6B	StringTie	exon	419640774	419640844	1000	+	.	transcript_id "STRG.47772.1"; gene_id "STRG.47772";
6B	StringTie	exon	419640923	419641202	1000	+	.	transcript_id "STRG.47772.1"; gene_id "STRG.47772";
6B	StringTie	exon	419642394	419642467	1000	+	.	transcript_id "STRG.47772.1"; gene_id "STRG.47772";
6B	StringTie	exon	419642553	419642748	1000	+	.	transcript_id "STRG.47772.1"; gene_id "STRG.47772";
6B	StringTie	exon	419642926	419644871	1000	+	.	transcript_id "STRG.47772.1"; gene_id "STRG.47772";
6B	StringTie	transcript	419750759	419758108	1000	+	.	transcript_id "STRG.47771.1"; gene_id "STRG.47771"
6B	StringTie	exon	419750759	419751306	1000	+	.	transcript_id "STRG.47771.1"; gene_id "STRG.47771";
6B	StringTie	exon	419751419	419751582	1000	+	.	transcript_id "STRG.47771.1"; gene_id "STRG.47771";
6B	StringTie	exon	419751734	419751793	1000	+	.	transcript_id "STRG.47771.1"; gene_id "STRG.47771";
6B	StringTie	exon	419755461	419755492	1000	+	.	transcript_id "STRG.47771.1"; gene_id "STRG.47771";
6B	StringTie	exon	419755604	419755733	1000	+	.	transcript_id "STRG.47771.1"; gene_id "STRG.47771";
6B	StringTie	exon	419756726	419756791	1000	+	.	transcript_id "STRG.47771.1"; gene_id "STRG.47771";
6B	StringTie	exon	419757189	419758108	1000	+	.	transcript_id "STRG.47771.1"; gene_id "STRG.47771";
6B	StringTie	transcript	419750759	419758108	1000	+	.	transcript_id "STRG.47771.2"; gene_id "STRG.47771"
6B	StringTie	exon	419750759	419751306	1000	+	.	transcript_id "STRG.47771.2"; gene_id "STRG.47771";
6B	StringTie	exon	419751419	419751582	1000	+	.	transcript_id "STRG.47771.2"; gene_id "STRG.47771";
6B	StringTie	exon	419751734	419751793	1000	+	.	transcript_id "STRG.47771.2"; gene_id "STRG.47771";
6B	StringTie	exon	419755604	419755733	1000	+	.	transcript_id "STRG.47771.2"; gene_id "STRG.47771";
6B	StringTie	exon	419756726	419756791	1000	+	.	transcript_id "STRG.47771.2"; gene_id "STRG.47771";
6B	StringTie	exon	419757189	419758108	1000	+	.	transcript_id "STRG.47771.2"; gene_id "STRG.47771";
6B	StringTie	transcript	419750759	419758108	1000	+	.	transcript_id "STRG.47771.3"; gene_id "STRG.47771"
6B	StringTie	exon	419750759	419751306	1000	+	.	transcript_id "STRG.47771.3"; gene_id "STRG.47771";
6B	StringTie	exon	419751419	419751582	1000	+	.	transcript_id "STRG.47771.3"; gene_id "STRG.47771";
6B	StringTie	exon	419755461	419755492	1000	+	.	transcript_id "STRG.47771.3"; gene_id "STRG.47771";
6B	StringTie	exon	419755604	419755733	1000	+	.	transcript_id "STRG.47771.3"; gene_id "STRG.47771";
6B	StringTie	exon	419756726	419756791	1000	+	.	transcript_id "STRG.47771.3"; gene_id "STRG.47771";
6B	StringTie	exon	419757189	419758108	1000	+	.	transcript_id "STRG.47771.3"; gene_id "STRG.47771";
6B	StringTie	transcript	419750759	419758108	1000	+	.	transcript_id "STRG.47771.4"; gene_id "STRG.47771"
6B	StringTie	exon	419750759	419751306	1000	+	.	transcript_id "STRG.47771.4"; gene_id "STRG.47771";
6B	StringTie	exon	419751419	419751582	1000	+	.	transcript_id "STRG.47771.4"; gene_id "STRG.47771";
6B	StringTie	exon	419755604	419755733	1000	+	.	transcript_id "STRG.47771.4"; gene_id "STRG.47771";
6B	StringTie	exon	419756726	419756791	1000	+	.	transcript_id "STRG.47771.4"; gene_id "STRG.47771";
6B	StringTie	exon	419757189	419758108	1000	+	.	transcript_id "STRG.47771.4"; gene_id "STRG.47771";
6B	StringTie	transcript	419750759	419758108	1000	+	.	transcript_id "STRG.47771.5"; gene_id "STRG.47771"
6B	StringTie	exon	419750759	419751306	1000	+	.	transcript_id "STRG.47771.5"; gene_id "STRG.47771";
6B	StringTie	exon	419751419	419751582	1000	+	.	transcript_id "STRG.47771.5"; gene_id "STRG.47771";
6B	StringTie	exon	419751734	419751793	1000	+	.	transcript_id "STRG.47771.5"; gene_id "STRG.47771";
6B	StringTie	exon	419755094	419755146	1000	+	.	transcript_id "STRG.47771.5"; gene_id "STRG.47771";
6B	StringTie	exon	419755604	419755733	1000	+	.	transcript_id "STRG.47771.5"; gene_id "STRG.47771";
6B	StringTie	exon	419756726	419756791	1000	+	.	transcript_id "STRG.47771.5"; gene_id "STRG.47771";
6B	StringTie	exon	419757189	419758108	1000	+	.	transcript_id "STRG.47771.5"; gene_id "STRG.47771";
6B	StringTie	transcript	419750759	419758108	1000	+	.	transcript_id "STRG.47771.6"; gene_id "STRG.47771"
6B	StringTie	exon	419750759	419751306	1000	+	.	transcript_id "STRG.47771.6"; gene_id "STRG.47771";
6B	StringTie	exon	419751419	419751582	1000	+	.	transcript_id "STRG.47771.6"; gene_id "STRG.47771";
6B	StringTie	exon	419754862	419754960	1000	+	.	transcript_id "STRG.47771.6"; gene_id "STRG.47771";
6B	StringTie	exon	419755094	419755146	1000	+	.	transcript_id "STRG.47771.6"; gene_id "STRG.47771";
6B	StringTie	exon	419755461	419755492	1000	+	.	transcript_id "STRG.47771.6"; gene_id "STRG.47771";
6B	StringTie	exon	419755604	419755733	1000	+	.	transcript_id "STRG.47771.6"; gene_id "STRG.47771";
6B	StringTie	exon	419756726	419756791	1000	+	.	transcript_id "STRG.47771.6"; gene_id "STRG.47771";
6B	StringTie	exon	419757189	419758108	1000	+	.	transcript_id "STRG.47771.6"; gene_id "STRG.47771";
6B	StringTie	transcript	419750759	419758108	1000	+	.	transcript_id "STRG.47771.7"; gene_id "STRG.47771"
6B	StringTie	exon	419750759	419751306	1000	+	.	transcript_id "STRG.47771.7"; gene_id "STRG.47771";
6B	StringTie	exon	419751419	419751582	1000	+	.	transcript_id "STRG.47771.7"; gene_id "STRG.47771";
6B	StringTie	exon	419754862	419754960	1000	+	.	transcript_id "STRG.47771.7"; gene_id "STRG.47771";
6B	StringTie	exon	419755094	419755146	1000	+	.	transcript_id "STRG.47771.7"; gene_id "STRG.47771";
6B	StringTie	exon	419755604	419755733	1000	+	.	transcript_id "STRG.47771.7"; gene_id "STRG.47771";
6B	StringTie	exon	419756726	419756791	1000	+	.	transcript_id "STRG.47771.7"; gene_id "STRG.47771";
6B	StringTie	exon	419757189	419758108	1000	+	.	transcript_id "STRG.47771.7"; gene_id "STRG.47771";
6B	StringTie	transcript	419750759	419758108	1000	+	.	transcript_id "STRG.47771.8"; gene_id "STRG.47771"
6B	StringTie	exon	419750759	419751306	1000	+	.	transcript_id "STRG.47771.8"; gene_id "STRG.47771";
6B	StringTie	exon	419751419	419751582	1000	+	.	transcript_id "STRG.47771.8"; gene_id "STRG.47771";
6B	StringTie	exon	419751734	419751793	1000	+	.	transcript_id "STRG.47771.8"; gene_id "STRG.47771";
6B	StringTie	exon	419754862	419755146	1000	+	.	transcript_id "STRG.47771.8"; gene_id "STRG.47771";
6B	StringTie	exon	419755461	419755492	1000	+	.	transcript_id "STRG.47771.8"; gene_id "STRG.47771";
6B	StringTie	exon	419755604	419755733	1000	+	.	transcript_id "STRG.47771.8"; gene_id "STRG.47771";
6B	StringTie	exon	419756726	419756791	1000	+	.	transcript_id "STRG.47771.8"; gene_id "STRG.47771";
6B	StringTie	exon	419757189	419758108	1000	+	.	transcript_id "STRG.47771.8"; gene_id "STRG.47771";
6B	StringTie	transcript	419849779	419864219	1000	-	.	transcript_id "STRG.47773.1"; gene_id "STRG.47773"
6B	StringTie	exon	419849779	419850025	1000	-	.	transcript_id "STRG.47773.1"; gene_id "STRG.47773";
6B	StringTie	exon	419850328	419850526	1000	-	.	transcript_id "STRG.47773.1"; gene_id "STRG.47773";
6B	StringTie	exon	419850616	419851376	1000	-	.	transcript_id "STRG.47773.1"; gene_id "STRG.47773";
6B	StringTie	exon	419851538	419852040	1000	-	.	transcript_id "STRG.47773.1"; gene_id "STRG.47773";
6B	StringTie	exon	419852130	419852228	1000	-	.	transcript_id "STRG.47773.1"; gene_id "STRG.47773";
6B	StringTie	exon	419852314	419852528	1000	-	.	transcript_id "STRG.47773.1"; gene_id "STRG.47773";
6B	StringTie	exon	419853996	419854272	1000	-	.	transcript_id "STRG.47773.1"; gene_id "STRG.47773";
6B	StringTie	exon	419860722	419860882	1000	-	.	transcript_id "STRG.47773.1"; gene_id "STRG.47773";
6B	StringTie	exon	419861081	419861269	1000	-	.	transcript_id "STRG.47773.1"; gene_id "STRG.47773";
6B	StringTie	exon	419862109	419862280	1000	-	.	transcript_id "STRG.47773.1"; gene_id "STRG.47773";
6B	StringTie	exon	419862609	419862711	1000	-	.	transcript_id "STRG.47773.1"; gene_id "STRG.47773";
6B	StringTie	exon	419863722	419863750	1000	-	.	transcript_id "STRG.47773.1"; gene_id "STRG.47773";
6B	StringTie	exon	419863852	419864219	1000	-	.	transcript_id "STRG.47773.1"; gene_id "STRG.47773";
6B	StringTie	transcript	420061596	420069267	1000	-	.	transcript_id "STRG.47774.1"; gene_id "STRG.47774"
6B	StringTie	exon	420061596	420062062	1000	-	.	transcript_id "STRG.47774.1"; gene_id "STRG.47774";
6B	StringTie	exon	420062497	420062575	1000	-	.	transcript_id "STRG.47774.1"; gene_id "STRG.47774";
6B	StringTie	exon	420062658	420062802	1000	-	.	transcript_id "STRG.47774.1"; gene_id "STRG.47774";
6B	StringTie	exon	420063239	420063891	1000	-	.	transcript_id "STRG.47774.1"; gene_id "STRG.47774";
6B	StringTie	exon	420063974	420064811	1000	-	.	transcript_id "STRG.47774.1"; gene_id "STRG.47774";
6B	StringTie	exon	420065382	420068450	1000	-	.	transcript_id "STRG.47774.1"; gene_id "STRG.47774";
6B	StringTie	exon	420068569	420068760	1000	-	.	transcript_id "STRG.47774.1"; gene_id "STRG.47774";
6B	StringTie	exon	420068870	420069267	1000	-	.	transcript_id "STRG.47774.1"; gene_id "STRG.47774";
6B	StringTie	transcript	420794120	420797657	1000	+	.	transcript_id "STRG.47775.2"; gene_id "STRG.47775"
6B	StringTie	exon	420794120	420794655	1000	+	.	transcript_id "STRG.47775.2"; gene_id "STRG.47775";
6B	StringTie	exon	420794809	420794941	1000	+	.	transcript_id "STRG.47775.2"; gene_id "STRG.47775";
6B	StringTie	exon	420795037	420795118	1000	+	.	transcript_id "STRG.47775.2"; gene_id "STRG.47775";
6B	StringTie	exon	420796911	420797007	1000	+	.	transcript_id "STRG.47775.2"; gene_id "STRG.47775";
6B	StringTie	exon	420797084	420797657	1000	+	.	transcript_id "STRG.47775.2"; gene_id "STRG.47775";
6B	StringTie	transcript	420794120	420797657	1000	+	.	transcript_id "STRG.47775.3"; gene_id "STRG.47775"
6B	StringTie	exon	420794120	420794655	1000	+	.	transcript_id "STRG.47775.3"; gene_id "STRG.47775";
6B	StringTie	exon	420794809	420794941	1000	+	.	transcript_id "STRG.47775.3"; gene_id "STRG.47775";
6B	StringTie	exon	420795037	420795118	1000	+	.	transcript_id "STRG.47775.3"; gene_id "STRG.47775";
6B	StringTie	exon	420796911	420797657	1000	+	.	transcript_id "STRG.47775.3"; gene_id "STRG.47775";
6B	StringTie	transcript	420794120	420797657	1000	+	.	transcript_id "STRG.47775.5"; gene_id "STRG.47775"
6B	StringTie	exon	420794120	420794941	1000	+	.	transcript_id "STRG.47775.5"; gene_id "STRG.47775";
6B	StringTie	exon	420795037	420795118	1000	+	.	transcript_id "STRG.47775.5"; gene_id "STRG.47775";
6B	StringTie	exon	420796911	420797007	1000	+	.	transcript_id "STRG.47775.5"; gene_id "STRG.47775";
6B	StringTie	exon	420797084	420797657	1000	+	.	transcript_id "STRG.47775.5"; gene_id "STRG.47775";
6B	StringTie	transcript	420794120	420806332	1000	+	.	transcript_id "STRG.47775.1"; gene_id "STRG.47775"
6B	StringTie	exon	420794120	420794655	1000	+	.	transcript_id "STRG.47775.1"; gene_id "STRG.47775";
6B	StringTie	exon	420794809	420794941	1000	+	.	transcript_id "STRG.47775.1"; gene_id "STRG.47775";
6B	StringTie	exon	420795037	420795118	1000	+	.	transcript_id "STRG.47775.1"; gene_id "STRG.47775";
6B	StringTie	exon	420796911	420797007	1000	+	.	transcript_id "STRG.47775.1"; gene_id "STRG.47775";
6B	StringTie	exon	420797084	420797179	1000	+	.	transcript_id "STRG.47775.1"; gene_id "STRG.47775";
6B	StringTie	exon	420804270	420804320	1000	+	.	transcript_id "STRG.47775.1"; gene_id "STRG.47775";
6B	StringTie	exon	420804403	420804480	1000	+	.	transcript_id "STRG.47775.1"; gene_id "STRG.47775";
6B	StringTie	exon	420804741	420805727	1000	+	.	transcript_id "STRG.47775.1"; gene_id "STRG.47775";
6B	StringTie	exon	420805834	420805937	1000	+	.	transcript_id "STRG.47775.1"; gene_id "STRG.47775";
6B	StringTie	exon	420806024	420806332	1000	+	.	transcript_id "STRG.47775.1"; gene_id "STRG.47775";
6B	StringTie	transcript	420794120	420806332	1000	+	.	transcript_id "STRG.47775.4"; gene_id "STRG.47775"
6B	StringTie	exon	420794120	420794655	1000	+	.	transcript_id "STRG.47775.4"; gene_id "STRG.47775";
6B	StringTie	exon	420794809	420794941	1000	+	.	transcript_id "STRG.47775.4"; gene_id "STRG.47775";
6B	StringTie	exon	420795037	420795118	1000	+	.	transcript_id "STRG.47775.4"; gene_id "STRG.47775";
6B	StringTie	exon	420796911	420797007	1000	+	.	transcript_id "STRG.47775.4"; gene_id "STRG.47775";
6B	StringTie	exon	420797084	420797179	1000	+	.	transcript_id "STRG.47775.4"; gene_id "STRG.47775";
6B	StringTie	exon	420804270	420804320	1000	+	.	transcript_id "STRG.47775.4"; gene_id "STRG.47775";
6B	StringTie	exon	420804403	420804480	1000	+	.	transcript_id "STRG.47775.4"; gene_id "STRG.47775";
6B	StringTie	exon	420804741	420805937	1000	+	.	transcript_id "STRG.47775.4"; gene_id "STRG.47775";
6B	StringTie	exon	420806024	420806332	1000	+	.	transcript_id "STRG.47775.4"; gene_id "STRG.47775";
6B	StringTie	transcript	420794809	420806332	1000	+	.	transcript_id "STRG.47775.6"; gene_id "STRG.47775"
6B	StringTie	exon	420794809	420794941	1000	+	.	transcript_id "STRG.47775.6"; gene_id "STRG.47775";
6B	StringTie	exon	420795037	420795118	1000	+	.	transcript_id "STRG.47775.6"; gene_id "STRG.47775";
6B	StringTie	exon	420796911	420797007	1000	+	.	transcript_id "STRG.47775.6"; gene_id "STRG.47775";
6B	StringTie	exon	420797084	420797179	1000	+	.	transcript_id "STRG.47775.6"; gene_id "STRG.47775";
6B	StringTie	exon	420804270	420804320	1000	+	.	transcript_id "STRG.47775.6"; gene_id "STRG.47775";
6B	StringTie	exon	420804403	420804480	1000	+	.	transcript_id "STRG.47775.6"; gene_id "STRG.47775";
6B	StringTie	exon	420804741	420805727	1000	+	.	transcript_id "STRG.47775.6"; gene_id "STRG.47775";
6B	StringTie	exon	420805834	420806332	1000	+	.	transcript_id "STRG.47775.6"; gene_id "STRG.47775";
6B	StringTie	transcript	421000699	421013068	1000	+	.	transcript_id "STRG.47778.1"; gene_id "STRG.47778"
6B	StringTie	exon	421000699	421001271	1000	+	.	transcript_id "STRG.47778.1"; gene_id "STRG.47778";
6B	StringTie	exon	421001425	421001557	1000	+	.	transcript_id "STRG.47778.1"; gene_id "STRG.47778";
6B	StringTie	exon	421001651	421001732	1000	+	.	transcript_id "STRG.47778.1"; gene_id "STRG.47778";
6B	StringTie	exon	421003525	421003622	1000	+	.	transcript_id "STRG.47778.1"; gene_id "STRG.47778";
6B	StringTie	exon	421003699	421003794	1000	+	.	transcript_id "STRG.47778.1"; gene_id "STRG.47778";
6B	StringTie	exon	421010884	421010934	1000	+	.	transcript_id "STRG.47778.1"; gene_id "STRG.47778";
6B	StringTie	exon	421011017	421011094	1000	+	.	transcript_id "STRG.47778.1"; gene_id "STRG.47778";
6B	StringTie	exon	421011355	421012341	1000	+	.	transcript_id "STRG.47778.1"; gene_id "STRG.47778";
6B	StringTie	exon	421012448	421012551	1000	+	.	transcript_id "STRG.47778.1"; gene_id "STRG.47778";
6B	StringTie	exon	421012638	421013068	1000	+	.	transcript_id "STRG.47778.1"; gene_id "STRG.47778";
6B	StringTie	transcript	421152414	421155649	1000	-	.	transcript_id "STRG.47776.1"; gene_id "STRG.47776"
6B	StringTie	exon	421152414	421152725	1000	-	.	transcript_id "STRG.47776.1"; gene_id "STRG.47776";
6B	StringTie	exon	421154651	421155649	1000	-	.	transcript_id "STRG.47776.1"; gene_id "STRG.47776";
6B	StringTie	transcript	421438544	421443311	1000	+	.	transcript_id "STRG.47777.1"; gene_id "STRG.47777"
6B	StringTie	exon	421438544	421438876	1000	+	.	transcript_id "STRG.47777.1"; gene_id "STRG.47777";
6B	StringTie	exon	421439045	421439360	1000	+	.	transcript_id "STRG.47777.1"; gene_id "STRG.47777";
6B	StringTie	exon	421440053	421440164	1000	+	.	transcript_id "STRG.47777.1"; gene_id "STRG.47777";
6B	StringTie	exon	421441247	421441372	1000	+	.	transcript_id "STRG.47777.1"; gene_id "STRG.47777";
6B	StringTie	exon	421443065	421443311	1000	+	.	transcript_id "STRG.47777.1"; gene_id "STRG.47777";
6B	StringTie	transcript	421438544	421443311	1000	+	.	transcript_id "STRG.47777.2"; gene_id "STRG.47777"
6B	StringTie	exon	421438544	421438876	1000	+	.	transcript_id "STRG.47777.2"; gene_id "STRG.47777";
6B	StringTie	exon	421439045	421439360	1000	+	.	transcript_id "STRG.47777.2"; gene_id "STRG.47777";
6B	StringTie	exon	421440053	421440164	1000	+	.	transcript_id "STRG.47777.2"; gene_id "STRG.47777";
6B	StringTie	exon	421441247	421443311	1000	+	.	transcript_id "STRG.47777.2"; gene_id "STRG.47777";
6B	StringTie	transcript	422016150	422022042	1000	+	.	transcript_id "STRG.47781.1"; gene_id "STRG.47781"
6B	StringTie	exon	422016150	422017510	1000	+	.	transcript_id "STRG.47781.1"; gene_id "STRG.47781";
6B	StringTie	exon	422021675	422022042	1000	+	.	transcript_id "STRG.47781.1"; gene_id "STRG.47781";
6B	StringTie	transcript	422016150	422022042	1000	+	.	transcript_id "STRG.47781.2"; gene_id "STRG.47781"
6B	StringTie	exon	422016150	422017510	1000	+	.	transcript_id "STRG.47781.2"; gene_id "STRG.47781";
6B	StringTie	exon	422021281	422022042	1000	+	.	transcript_id "STRG.47781.2"; gene_id "STRG.47781";
6B	StringTie	transcript	422183811	422187861	1000	+	.	transcript_id "STRG.47780.1"; gene_id "STRG.47780"
6B	StringTie	exon	422183811	422184272	1000	+	.	transcript_id "STRG.47780.1"; gene_id "STRG.47780";
6B	StringTie	exon	422184394	422184659	1000	+	.	transcript_id "STRG.47780.1"; gene_id "STRG.47780";
6B	StringTie	exon	422184734	422184969	1000	+	.	transcript_id "STRG.47780.1"; gene_id "STRG.47780";
6B	StringTie	exon	422185150	422185210	1000	+	.	transcript_id "STRG.47780.1"; gene_id "STRG.47780";
6B	StringTie	exon	422186459	422186513	1000	+	.	transcript_id "STRG.47780.1"; gene_id "STRG.47780";
6B	StringTie	exon	422186611	422187861	1000	+	.	transcript_id "STRG.47780.1"; gene_id "STRG.47780";
6B	StringTie	transcript	422779629	422782427	1000	-	.	transcript_id "STRG.47779.1"; gene_id "STRG.47779"
6B	StringTie	exon	422779629	422780100	1000	-	.	transcript_id "STRG.47779.1"; gene_id "STRG.47779";
6B	StringTie	exon	422780205	422780365	1000	-	.	transcript_id "STRG.47779.1"; gene_id "STRG.47779";
6B	StringTie	exon	422781155	422781327	1000	-	.	transcript_id "STRG.47779.1"; gene_id "STRG.47779";
6B	StringTie	exon	422781888	422781938	1000	-	.	transcript_id "STRG.47779.1"; gene_id "STRG.47779";
6B	StringTie	exon	422782064	422782427	1000	-	.	transcript_id "STRG.47779.1"; gene_id "STRG.47779";
6B	StringTie	transcript	423300317	423303836	1000	+	.	transcript_id "STRG.47784.1"; gene_id "STRG.47784"
6B	StringTie	exon	423300317	423300620	1000	+	.	transcript_id "STRG.47784.1"; gene_id "STRG.47784";
6B	StringTie	exon	423300709	423300823	1000	+	.	transcript_id "STRG.47784.1"; gene_id "STRG.47784";
6B	StringTie	exon	423302206	423302296	1000	+	.	transcript_id "STRG.47784.1"; gene_id "STRG.47784";
6B	StringTie	exon	423302398	423302543	1000	+	.	transcript_id "STRG.47784.1"; gene_id "STRG.47784";
6B	StringTie	exon	423302632	423302851	1000	+	.	transcript_id "STRG.47784.1"; gene_id "STRG.47784";
6B	StringTie	exon	423302921	423303029	1000	+	.	transcript_id "STRG.47784.1"; gene_id "STRG.47784";
6B	StringTie	exon	423303135	423303303	1000	+	.	transcript_id "STRG.47784.1"; gene_id "STRG.47784";
6B	StringTie	exon	423303418	423303836	1000	+	.	transcript_id "STRG.47784.1"; gene_id "STRG.47784";
6B	StringTie	transcript	423303941	423308854	1000	-	.	transcript_id "STRG.47785.1"; gene_id "STRG.47785"
6B	StringTie	exon	423303941	423304330	1000	-	.	transcript_id "STRG.47785.1"; gene_id "STRG.47785";
6B	StringTie	exon	423304418	423304634	1000	-	.	transcript_id "STRG.47785.1"; gene_id "STRG.47785";
6B	StringTie	exon	423305172	423305219	1000	-	.	transcript_id "STRG.47785.1"; gene_id "STRG.47785";
6B	StringTie	exon	423305356	423305442	1000	-	.	transcript_id "STRG.47785.1"; gene_id "STRG.47785";
6B	StringTie	exon	423305548	423305685	1000	-	.	transcript_id "STRG.47785.1"; gene_id "STRG.47785";
6B	StringTie	exon	423308543	423308854	1000	-	.	transcript_id "STRG.47785.1"; gene_id "STRG.47785";
6B	StringTie	transcript	423399407	423407373	1000	-	.	transcript_id "STRG.47783.1"; gene_id "STRG.47783"
6B	StringTie	exon	423399407	423400963	1000	-	.	transcript_id "STRG.47783.1"; gene_id "STRG.47783";
6B	StringTie	exon	423401060	423401272	1000	-	.	transcript_id "STRG.47783.1"; gene_id "STRG.47783";
6B	StringTie	exon	423406527	423407124	1000	-	.	transcript_id "STRG.47783.1"; gene_id "STRG.47783";
6B	StringTie	exon	423407238	423407373	1000	-	.	transcript_id "STRG.47783.1"; gene_id "STRG.47783";
6B	StringTie	transcript	423399407	423407373	1000	-	.	transcript_id "STRG.47783.2"; gene_id "STRG.47783"
6B	StringTie	exon	423399407	423400963	1000	-	.	transcript_id "STRG.47783.2"; gene_id "STRG.47783";
6B	StringTie	exon	423406527	423407124	1000	-	.	transcript_id "STRG.47783.2"; gene_id "STRG.47783";
6B	StringTie	exon	423407238	423407373	1000	-	.	transcript_id "STRG.47783.2"; gene_id "STRG.47783";
6B	StringTie	transcript	423597266	423600907	1000	+	.	transcript_id "STRG.47782.1"; gene_id "STRG.47782"
6B	StringTie	exon	423597266	423597650	1000	+	.	transcript_id "STRG.47782.1"; gene_id "STRG.47782";
6B	StringTie	exon	423597791	423597854	1000	+	.	transcript_id "STRG.47782.1"; gene_id "STRG.47782";
6B	StringTie	exon	423597935	423600907	1000	+	.	transcript_id "STRG.47782.1"; gene_id "STRG.47782";
6B	StringTie	transcript	423947888	423962468	1000	+	.	transcript_id "STRG.47786.1"; gene_id "STRG.47786"
6B	StringTie	exon	423947888	423947986	1000	+	.	transcript_id "STRG.47786.1"; gene_id "STRG.47786";
6B	StringTie	exon	423948878	423949102	1000	+	.	transcript_id "STRG.47786.1"; gene_id "STRG.47786";
6B	StringTie	exon	423949322	423949407	1000	+	.	transcript_id "STRG.47786.1"; gene_id "STRG.47786";
6B	StringTie	exon	423949562	423949610	1000	+	.	transcript_id "STRG.47786.1"; gene_id "STRG.47786";
6B	StringTie	exon	423949682	423949868	1000	+	.	transcript_id "STRG.47786.1"; gene_id "STRG.47786";
6B	StringTie	exon	423950007	423950164	1000	+	.	transcript_id "STRG.47786.1"; gene_id "STRG.47786";
6B	StringTie	exon	423950251	423950319	1000	+	.	transcript_id "STRG.47786.1"; gene_id "STRG.47786";
6B	StringTie	exon	423950517	423950575	1000	+	.	transcript_id "STRG.47786.1"; gene_id "STRG.47786";
6B	StringTie	exon	423951019	423951055	1000	+	.	transcript_id "STRG.47786.1"; gene_id "STRG.47786";
6B	StringTie	exon	423951281	423951352	1000	+	.	transcript_id "STRG.47786.1"; gene_id "STRG.47786";
6B	StringTie	exon	423951495	423951642	1000	+	.	transcript_id "STRG.47786.1"; gene_id "STRG.47786";
6B	StringTie	exon	423951967	423952062	1000	+	.	transcript_id "STRG.47786.1"; gene_id "STRG.47786";
6B	StringTie	exon	423952846	423952916	1000	+	.	transcript_id "STRG.47786.1"; gene_id "STRG.47786";
6B	StringTie	exon	423953004	423953119	1000	+	.	transcript_id "STRG.47786.1"; gene_id "STRG.47786";
6B	StringTie	exon	423961944	423961989	1000	+	.	transcript_id "STRG.47786.1"; gene_id "STRG.47786";
6B	StringTie	exon	423962067	423962468	1000	+	.	transcript_id "STRG.47786.1"; gene_id "STRG.47786";
6B	StringTie	transcript	423947888	423962468	1000	+	.	transcript_id "STRG.47786.2"; gene_id "STRG.47786"
6B	StringTie	exon	423947888	423948134	1000	+	.	transcript_id "STRG.47786.2"; gene_id "STRG.47786";
6B	StringTie	exon	423948878	423949102	1000	+	.	transcript_id "STRG.47786.2"; gene_id "STRG.47786";
6B	StringTie	exon	423949322	423949407	1000	+	.	transcript_id "STRG.47786.2"; gene_id "STRG.47786";
6B	StringTie	exon	423949562	423949610	1000	+	.	transcript_id "STRG.47786.2"; gene_id "STRG.47786";
6B	StringTie	exon	423949682	423949868	1000	+	.	transcript_id "STRG.47786.2"; gene_id "STRG.47786";
6B	StringTie	exon	423950007	423950164	1000	+	.	transcript_id "STRG.47786.2"; gene_id "STRG.47786";
6B	StringTie	exon	423950251	423950319	1000	+	.	transcript_id "STRG.47786.2"; gene_id "STRG.47786";
6B	StringTie	exon	423950517	423950575	1000	+	.	transcript_id "STRG.47786.2"; gene_id "STRG.47786";
6B	StringTie	exon	423951019	423951055	1000	+	.	transcript_id "STRG.47786.2"; gene_id "STRG.47786";
6B	StringTie	exon	423951281	423951352	1000	+	.	transcript_id "STRG.47786.2"; gene_id "STRG.47786";
6B	StringTie	exon	423951495	423951642	1000	+	.	transcript_id "STRG.47786.2"; gene_id "STRG.47786";
6B	StringTie	exon	423951967	423952062	1000	+	.	transcript_id "STRG.47786.2"; gene_id "STRG.47786";
6B	StringTie	exon	423952846	423952916	1000	+	.	transcript_id "STRG.47786.2"; gene_id "STRG.47786";
6B	StringTie	exon	423953004	423953119	1000	+	.	transcript_id "STRG.47786.2"; gene_id "STRG.47786";
6B	StringTie	exon	423961944	423961989	1000	+	.	transcript_id "STRG.47786.2"; gene_id "STRG.47786";
6B	StringTie	exon	423962067	423962468	1000	+	.	transcript_id "STRG.47786.2"; gene_id "STRG.47786";
6B	StringTie	transcript	424086649	424090364	1000	-	.	transcript_id "STRG.47788.1"; gene_id "STRG.47788"
6B	StringTie	exon	424086649	424088019	1000	-	.	transcript_id "STRG.47788.1"; gene_id "STRG.47788";
6B	StringTie	exon	424090256	424090364	1000	-	.	transcript_id "STRG.47788.1"; gene_id "STRG.47788";
6B	StringTie	transcript	424090962	424095394	1000	-	.	transcript_id "STRG.47789.1"; gene_id "STRG.47789"
6B	StringTie	exon	424090962	424092127	1000	-	.	transcript_id "STRG.47789.1"; gene_id "STRG.47789";
6B	StringTie	exon	424093801	424093902	1000	-	.	transcript_id "STRG.47789.1"; gene_id "STRG.47789";
6B	StringTie	exon	424094050	424094167	1000	-	.	transcript_id "STRG.47789.1"; gene_id "STRG.47789";
6B	StringTie	exon	424094941	424095394	1000	-	.	transcript_id "STRG.47789.1"; gene_id "STRG.47789";
6B	StringTie	transcript	424545318	424549740	1000	-	.	transcript_id "STRG.47787.1"; gene_id "STRG.47787"
6B	StringTie	exon	424545318	424545913	1000	-	.	transcript_id "STRG.47787.1"; gene_id "STRG.47787";
6B	StringTie	exon	424546019	424546096	1000	-	.	transcript_id "STRG.47787.1"; gene_id "STRG.47787";
6B	StringTie	exon	424546301	424549740	1000	-	.	transcript_id "STRG.47787.1"; gene_id "STRG.47787";
6B	StringTie	transcript	424545318	424549740	1000	-	.	transcript_id "STRG.47787.3"; gene_id "STRG.47787"
6B	StringTie	exon	424545318	424545883	1000	-	.	transcript_id "STRG.47787.3"; gene_id "STRG.47787";
6B	StringTie	exon	424546019	424546096	1000	-	.	transcript_id "STRG.47787.3"; gene_id "STRG.47787";
6B	StringTie	exon	424546301	424549740	1000	-	.	transcript_id "STRG.47787.3"; gene_id "STRG.47787";
6B	StringTie	transcript	424545318	424551181	1000	-	.	transcript_id "STRG.47787.2"; gene_id "STRG.47787"
6B	StringTie	exon	424545318	424546096	1000	-	.	transcript_id "STRG.47787.2"; gene_id "STRG.47787";
6B	StringTie	exon	424546301	424549740	1000	-	.	transcript_id "STRG.47787.2"; gene_id "STRG.47787";
6B	StringTie	exon	424549827	424551181	1000	-	.	transcript_id "STRG.47787.2"; gene_id "STRG.47787";
6B	StringTie	transcript	424545318	424551181	1000	-	.	transcript_id "STRG.47787.4"; gene_id "STRG.47787"
6B	StringTie	exon	424545318	424549740	1000	-	.	transcript_id "STRG.47787.4"; gene_id "STRG.47787";
6B	StringTie	exon	424549827	424551181	1000	-	.	transcript_id "STRG.47787.4"; gene_id "STRG.47787";
6B	StringTie	transcript	424751003	424753509	1000	-	.	transcript_id "STRG.47791.1"; gene_id "STRG.47791"
6B	StringTie	exon	424751003	424751395	1000	-	.	transcript_id "STRG.47791.1"; gene_id "STRG.47791";
6B	StringTie	exon	424751693	424751791	1000	-	.	transcript_id "STRG.47791.1"; gene_id "STRG.47791";
6B	StringTie	exon	424751880	424752004	1000	-	.	transcript_id "STRG.47791.1"; gene_id "STRG.47791";
6B	StringTie	exon	424752087	424752174	1000	-	.	transcript_id "STRG.47791.1"; gene_id "STRG.47791";
6B	StringTie	exon	424752382	424752465	1000	-	.	transcript_id "STRG.47791.1"; gene_id "STRG.47791";
6B	StringTie	exon	424752598	424752692	1000	-	.	transcript_id "STRG.47791.1"; gene_id "STRG.47791";
6B	StringTie	exon	424752774	424752849	1000	-	.	transcript_id "STRG.47791.1"; gene_id "STRG.47791";
6B	StringTie	exon	424753026	424753509	1000	-	.	transcript_id "STRG.47791.1"; gene_id "STRG.47791";
6B	StringTie	transcript	425142562	425145675	1000	-	.	transcript_id "STRG.47790.1"; gene_id "STRG.47790"
6B	StringTie	exon	425142562	425144408	1000	-	.	transcript_id "STRG.47790.1"; gene_id "STRG.47790";
6B	StringTie	exon	425144513	425145675	1000	-	.	transcript_id "STRG.47790.1"; gene_id "STRG.47790";
6B	StringTie	transcript	425147367	425150250	1000	+	.	transcript_id "STRG.47794.1"; gene_id "STRG.47794"
6B	StringTie	exon	425147367	425147453	1000	+	.	transcript_id "STRG.47794.1"; gene_id "STRG.47794";
6B	StringTie	exon	425147565	425147588	1000	+	.	transcript_id "STRG.47794.1"; gene_id "STRG.47794";
6B	StringTie	exon	425147685	425147785	1000	+	.	transcript_id "STRG.47794.1"; gene_id "STRG.47794";
6B	StringTie	exon	425148316	425148431	1000	+	.	transcript_id "STRG.47794.1"; gene_id "STRG.47794";
6B	StringTie	exon	425148514	425148613	1000	+	.	transcript_id "STRG.47794.1"; gene_id "STRG.47794";
6B	StringTie	exon	425148702	425148848	1000	+	.	transcript_id "STRG.47794.1"; gene_id "STRG.47794";
6B	StringTie	exon	425148929	425148989	1000	+	.	transcript_id "STRG.47794.1"; gene_id "STRG.47794";
6B	StringTie	exon	425149078	425149175	1000	+	.	transcript_id "STRG.47794.1"; gene_id "STRG.47794";
6B	StringTie	exon	425149291	425149433	1000	+	.	transcript_id "STRG.47794.1"; gene_id "STRG.47794";
6B	StringTie	exon	425149558	425149641	1000	+	.	transcript_id "STRG.47794.1"; gene_id "STRG.47794";
6B	StringTie	exon	425149759	425149848	1000	+	.	transcript_id "STRG.47794.1"; gene_id "STRG.47794";
6B	StringTie	exon	425149939	425150250	1000	+	.	transcript_id "STRG.47794.1"; gene_id "STRG.47794";
6B	StringTie	transcript	425183063	425186054	1000	+	.	transcript_id "STRG.47793.1"; gene_id "STRG.47793"
6B	StringTie	exon	425183063	425183429	1000	+	.	transcript_id "STRG.47793.1"; gene_id "STRG.47793";
6B	StringTie	exon	425184218	425186054	1000	+	.	transcript_id "STRG.47793.1"; gene_id "STRG.47793";
6B	StringTie	transcript	425695696	425698925	1000	+	.	transcript_id "STRG.47792.1"; gene_id "STRG.47792"
6B	StringTie	exon	425695696	425696565	1000	+	.	transcript_id "STRG.47792.1"; gene_id "STRG.47792";
6B	StringTie	exon	425697299	425698925	1000	+	.	transcript_id "STRG.47792.1"; gene_id "STRG.47792";
6B	StringTie	transcript	425808797	425814437	1000	-	.	transcript_id "STRG.47796.1"; gene_id "STRG.47796"
6B	StringTie	exon	425808797	425809778	1000	-	.	transcript_id "STRG.47796.1"; gene_id "STRG.47796";
6B	StringTie	exon	425809860	425809981	1000	-	.	transcript_id "STRG.47796.1"; gene_id "STRG.47796";
6B	StringTie	exon	425810065	425810113	1000	-	.	transcript_id "STRG.47796.1"; gene_id "STRG.47796";
6B	StringTie	exon	425810192	425810304	1000	-	.	transcript_id "STRG.47796.1"; gene_id "STRG.47796";
6B	StringTie	exon	425810404	425810463	1000	-	.	transcript_id "STRG.47796.1"; gene_id "STRG.47796";
6B	StringTie	exon	425810558	425810627	1000	-	.	transcript_id "STRG.47796.1"; gene_id "STRG.47796";
6B	StringTie	exon	425811206	425811273	1000	-	.	transcript_id "STRG.47796.1"; gene_id "STRG.47796";
6B	StringTie	exon	425811935	425812072	1000	-	.	transcript_id "STRG.47796.1"; gene_id "STRG.47796";
6B	StringTie	exon	425812165	425813390	1000	-	.	transcript_id "STRG.47796.1"; gene_id "STRG.47796";
6B	StringTie	exon	425814026	425814437	1000	-	.	transcript_id "STRG.47796.1"; gene_id "STRG.47796";
6B	StringTie	transcript	426842171	426845940	1000	+	.	transcript_id "STRG.47795.1"; gene_id "STRG.47795"
6B	StringTie	exon	426842171	426843871	1000	+	.	transcript_id "STRG.47795.1"; gene_id "STRG.47795";
6B	StringTie	exon	426843963	426844091	1000	+	.	transcript_id "STRG.47795.1"; gene_id "STRG.47795";
6B	StringTie	exon	426844196	426844331	1000	+	.	transcript_id "STRG.47795.1"; gene_id "STRG.47795";
6B	StringTie	exon	426844444	426844532	1000	+	.	transcript_id "STRG.47795.1"; gene_id "STRG.47795";
6B	StringTie	exon	426844624	426844735	1000	+	.	transcript_id "STRG.47795.1"; gene_id "STRG.47795";
6B	StringTie	exon	426844816	426844922	1000	+	.	transcript_id "STRG.47795.1"; gene_id "STRG.47795";
6B	StringTie	exon	426845023	426845940	1000	+	.	transcript_id "STRG.47795.1"; gene_id "STRG.47795";
6B	StringTie	transcript	427099511	427102782	1000	+	.	transcript_id "STRG.47797.1"; gene_id "STRG.47797"
6B	StringTie	exon	427099511	427099762	1000	+	.	transcript_id "STRG.47797.1"; gene_id "STRG.47797";
6B	StringTie	exon	427100464	427100513	1000	+	.	transcript_id "STRG.47797.1"; gene_id "STRG.47797";
6B	StringTie	exon	427100611	427100832	1000	+	.	transcript_id "STRG.47797.1"; gene_id "STRG.47797";
6B	StringTie	exon	427100911	427102782	1000	+	.	transcript_id "STRG.47797.1"; gene_id "STRG.47797";
6B	StringTie	transcript	427103078	427106946	1000	-	.	transcript_id "STRG.47798.1"; gene_id "STRG.47798"
6B	StringTie	exon	427103078	427103446	1000	-	.	transcript_id "STRG.47798.1"; gene_id "STRG.47798";
6B	StringTie	exon	427105767	427106946	1000	-	.	transcript_id "STRG.47798.1"; gene_id "STRG.47798";
6B	StringTie	transcript	427341200	427349700	1000	+	.	transcript_id "STRG.47799.1"; gene_id "STRG.47799"
6B	StringTie	exon	427341200	427342021	1000	+	.	transcript_id "STRG.47799.1"; gene_id "STRG.47799";
6B	StringTie	exon	427342227	427349700	1000	+	.	transcript_id "STRG.47799.1"; gene_id "STRG.47799";
6B	StringTie	transcript	428010204	428017146	1000	+	.	transcript_id "STRG.47800.1"; gene_id "STRG.47800"
6B	StringTie	exon	428010204	428010440	1000	+	.	transcript_id "STRG.47800.1"; gene_id "STRG.47800";
6B	StringTie	exon	428012636	428012728	1000	+	.	transcript_id "STRG.47800.1"; gene_id "STRG.47800";
6B	StringTie	exon	428014682	428014773	1000	+	.	transcript_id "STRG.47800.1"; gene_id "STRG.47800";
6B	StringTie	exon	428014873	428014953	1000	+	.	transcript_id "STRG.47800.1"; gene_id "STRG.47800";
6B	StringTie	exon	428016259	428016356	1000	+	.	transcript_id "STRG.47800.1"; gene_id "STRG.47800";
6B	StringTie	exon	428016431	428016506	1000	+	.	transcript_id "STRG.47800.1"; gene_id "STRG.47800";
6B	StringTie	exon	428016662	428017146	1000	+	.	transcript_id "STRG.47800.1"; gene_id "STRG.47800";
6B	StringTie	transcript	428010204	428017146	1000	+	.	transcript_id "STRG.47800.2"; gene_id "STRG.47800"
6B	StringTie	exon	428010204	428010440	1000	+	.	transcript_id "STRG.47800.2"; gene_id "STRG.47800";
6B	StringTie	exon	428012636	428012728	1000	+	.	transcript_id "STRG.47800.2"; gene_id "STRG.47800";
6B	StringTie	exon	428016259	428016356	1000	+	.	transcript_id "STRG.47800.2"; gene_id "STRG.47800";
6B	StringTie	exon	428016431	428016506	1000	+	.	transcript_id "STRG.47800.2"; gene_id "STRG.47800";
6B	StringTie	exon	428016662	428017146	1000	+	.	transcript_id "STRG.47800.2"; gene_id "STRG.47800";
6B	StringTie	transcript	428010204	428017146	1000	+	.	transcript_id "STRG.47800.3"; gene_id "STRG.47800"
6B	StringTie	exon	428010204	428010440	1000	+	.	transcript_id "STRG.47800.3"; gene_id "STRG.47800";
6B	StringTie	exon	428011621	428011711	1000	+	.	transcript_id "STRG.47800.3"; gene_id "STRG.47800";
6B	StringTie	exon	428012636	428012728	1000	+	.	transcript_id "STRG.47800.3"; gene_id "STRG.47800";
6B	StringTie	exon	428014682	428014773	1000	+	.	transcript_id "STRG.47800.3"; gene_id "STRG.47800";
6B	StringTie	exon	428014873	428014953	1000	+	.	transcript_id "STRG.47800.3"; gene_id "STRG.47800";
6B	StringTie	exon	428016259	428016356	1000	+	.	transcript_id "STRG.47800.3"; gene_id "STRG.47800";
6B	StringTie	exon	428016431	428016506	1000	+	.	transcript_id "STRG.47800.3"; gene_id "STRG.47800";
6B	StringTie	exon	428016662	428017146	1000	+	.	transcript_id "STRG.47800.3"; gene_id "STRG.47800";
6B	StringTie	transcript	428674228	428680193	1000	-	.	transcript_id "STRG.47801.1"; gene_id "STRG.47801"
6B	StringTie	exon	428674228	428674640	1000	-	.	transcript_id "STRG.47801.1"; gene_id "STRG.47801";
6B	StringTie	exon	428674765	428674833	1000	-	.	transcript_id "STRG.47801.1"; gene_id "STRG.47801";
6B	StringTie	exon	428674907	428675116	1000	-	.	transcript_id "STRG.47801.1"; gene_id "STRG.47801";
6B	StringTie	exon	428675226	428675542	1000	-	.	transcript_id "STRG.47801.1"; gene_id "STRG.47801";
6B	StringTie	exon	428679727	428680193	1000	-	.	transcript_id "STRG.47801.1"; gene_id "STRG.47801";
6B	StringTie	transcript	428998311	429005228	1000	-	.	transcript_id "STRG.47811.1"; gene_id "STRG.47811"
6B	StringTie	exon	428998311	428998685	1000	-	.	transcript_id "STRG.47811.1"; gene_id "STRG.47811";
6B	StringTie	exon	428998877	428998981	1000	-	.	transcript_id "STRG.47811.1"; gene_id "STRG.47811";
6B	StringTie	exon	428999063	428999161	1000	-	.	transcript_id "STRG.47811.1"; gene_id "STRG.47811";
6B	StringTie	exon	429000555	429000714	1000	-	.	transcript_id "STRG.47811.1"; gene_id "STRG.47811";
6B	StringTie	exon	429000792	429000869	1000	-	.	transcript_id "STRG.47811.1"; gene_id "STRG.47811";
6B	StringTie	exon	429001221	429001362	1000	-	.	transcript_id "STRG.47811.1"; gene_id "STRG.47811";
6B	StringTie	exon	429001455	429001599	1000	-	.	transcript_id "STRG.47811.1"; gene_id "STRG.47811";
6B	StringTie	exon	429001690	429001752	1000	-	.	transcript_id "STRG.47811.1"; gene_id "STRG.47811";
6B	StringTie	exon	429001843	429001902	1000	-	.	transcript_id "STRG.47811.1"; gene_id "STRG.47811";
6B	StringTie	exon	429002153	429002230	1000	-	.	transcript_id "STRG.47811.1"; gene_id "STRG.47811";
6B	StringTie	exon	429002307	429002381	1000	-	.	transcript_id "STRG.47811.1"; gene_id "STRG.47811";
6B	StringTie	exon	429002518	429002634	1000	-	.	transcript_id "STRG.47811.1"; gene_id "STRG.47811";
6B	StringTie	exon	429003087	429003317	1000	-	.	transcript_id "STRG.47811.1"; gene_id "STRG.47811";
6B	StringTie	exon	429003394	429003513	1000	-	.	transcript_id "STRG.47811.1"; gene_id "STRG.47811";
6B	StringTie	exon	429003607	429003683	1000	-	.	transcript_id "STRG.47811.1"; gene_id "STRG.47811";
6B	StringTie	exon	429003766	429003866	1000	-	.	transcript_id "STRG.47811.1"; gene_id "STRG.47811";
6B	StringTie	exon	429003953	429004059	1000	-	.	transcript_id "STRG.47811.1"; gene_id "STRG.47811";
6B	StringTie	exon	429004165	429004322	1000	-	.	transcript_id "STRG.47811.1"; gene_id "STRG.47811";
6B	StringTie	exon	429004444	429004717	1000	-	.	transcript_id "STRG.47811.1"; gene_id "STRG.47811";
6B	StringTie	exon	429005035	429005228	1000	-	.	transcript_id "STRG.47811.1"; gene_id "STRG.47811";
6B	StringTie	transcript	429551344	429553986	1000	+	.	transcript_id "STRG.47802.1"; gene_id "STRG.47802"
6B	StringTie	exon	429551344	429551605	1000	+	.	transcript_id "STRG.47802.1"; gene_id "STRG.47802";
6B	StringTie	exon	429551678	429551750	1000	+	.	transcript_id "STRG.47802.1"; gene_id "STRG.47802";
6B	StringTie	exon	429553383	429553472	1000	+	.	transcript_id "STRG.47802.1"; gene_id "STRG.47802";
6B	StringTie	exon	429553614	429553986	1000	+	.	transcript_id "STRG.47802.1"; gene_id "STRG.47802";
6B	StringTie	transcript	429556921	429568169	1000	-	.	transcript_id "STRG.47805.1"; gene_id "STRG.47805"
6B	StringTie	exon	429556921	429557449	1000	-	.	transcript_id "STRG.47805.1"; gene_id "STRG.47805";
6B	StringTie	exon	429557968	429558034	1000	-	.	transcript_id "STRG.47805.1"; gene_id "STRG.47805";
6B	StringTie	exon	429558121	429558169	1000	-	.	transcript_id "STRG.47805.1"; gene_id "STRG.47805";
6B	StringTie	exon	429558356	429558432	1000	-	.	transcript_id "STRG.47805.1"; gene_id "STRG.47805";
6B	StringTie	exon	429558515	429558648	1000	-	.	transcript_id "STRG.47805.1"; gene_id "STRG.47805";
6B	StringTie	exon	429558754	429558861	1000	-	.	transcript_id "STRG.47805.1"; gene_id "STRG.47805";
6B	StringTie	exon	429559273	429559342	1000	-	.	transcript_id "STRG.47805.1"; gene_id "STRG.47805";
6B	StringTie	exon	429559554	429559628	1000	-	.	transcript_id "STRG.47805.1"; gene_id "STRG.47805";
6B	StringTie	exon	429559757	429559879	1000	-	.	transcript_id "STRG.47805.1"; gene_id "STRG.47805";
6B	StringTie	exon	429565713	429565772	1000	-	.	transcript_id "STRG.47805.1"; gene_id "STRG.47805";
6B	StringTie	exon	429565864	429565908	1000	-	.	transcript_id "STRG.47805.1"; gene_id "STRG.47805";
6B	StringTie	exon	429566022	429566099	1000	-	.	transcript_id "STRG.47805.1"; gene_id "STRG.47805";
6B	StringTie	exon	429566362	429566418	1000	-	.	transcript_id "STRG.47805.1"; gene_id "STRG.47805";
6B	StringTie	exon	429566812	429566928	1000	-	.	transcript_id "STRG.47805.1"; gene_id "STRG.47805";
6B	StringTie	exon	429567526	429567787	1000	-	.	transcript_id "STRG.47805.1"; gene_id "STRG.47805";
6B	StringTie	exon	429567884	429568169	1000	-	.	transcript_id "STRG.47805.1"; gene_id "STRG.47805";
6B	StringTie	transcript	429766618	429772885	1000	+	.	transcript_id "STRG.47804.1"; gene_id "STRG.47804"
6B	StringTie	exon	429766618	429767105	1000	+	.	transcript_id "STRG.47804.1"; gene_id "STRG.47804";
6B	StringTie	exon	429767996	429768271	1000	+	.	transcript_id "STRG.47804.1"; gene_id "STRG.47804";
6B	StringTie	exon	429768496	429768746	1000	+	.	transcript_id "STRG.47804.1"; gene_id "STRG.47804";
6B	StringTie	exon	429770183	429770350	1000	+	.	transcript_id "STRG.47804.1"; gene_id "STRG.47804";
6B	StringTie	exon	429770433	429770585	1000	+	.	transcript_id "STRG.47804.1"; gene_id "STRG.47804";
6B	StringTie	exon	429770860	429771051	1000	+	.	transcript_id "STRG.47804.1"; gene_id "STRG.47804";
6B	StringTie	exon	429772403	429772885	1000	+	.	transcript_id "STRG.47804.1"; gene_id "STRG.47804";
6B	StringTie	transcript	429766618	429772885	1000	+	.	transcript_id "STRG.47804.2"; gene_id "STRG.47804"
6B	StringTie	exon	429766618	429767105	1000	+	.	transcript_id "STRG.47804.2"; gene_id "STRG.47804";
6B	StringTie	exon	429767996	429768271	1000	+	.	transcript_id "STRG.47804.2"; gene_id "STRG.47804";
6B	StringTie	exon	429768496	429770350	1000	+	.	transcript_id "STRG.47804.2"; gene_id "STRG.47804";
6B	StringTie	exon	429770433	429770585	1000	+	.	transcript_id "STRG.47804.2"; gene_id "STRG.47804";
6B	StringTie	exon	429770860	429771051	1000	+	.	transcript_id "STRG.47804.2"; gene_id "STRG.47804";
6B	StringTie	exon	429771677	429772171	1000	+	.	transcript_id "STRG.47804.2"; gene_id "STRG.47804";
6B	StringTie	exon	429772403	429772885	1000	+	.	transcript_id "STRG.47804.2"; gene_id "STRG.47804";
6B	StringTie	transcript	429770183	429772885	1000	+	.	transcript_id "STRG.47804.3"; gene_id "STRG.47804"
6B	StringTie	exon	429770183	429770585	1000	+	.	transcript_id "STRG.47804.3"; gene_id "STRG.47804";
6B	StringTie	exon	429770860	429771051	1000	+	.	transcript_id "STRG.47804.3"; gene_id "STRG.47804";
6B	StringTie	exon	429771677	429772171	1000	+	.	transcript_id "STRG.47804.3"; gene_id "STRG.47804";
6B	StringTie	exon	429772403	429772885	1000	+	.	transcript_id "STRG.47804.3"; gene_id "STRG.47804";
6B	StringTie	transcript	429876013	429877210	1000	+	.	transcript_id "STRG.47803.1"; gene_id "STRG.47803"
6B	StringTie	exon	429876013	429876375	1000	+	.	transcript_id "STRG.47803.1"; gene_id "STRG.47803";
6B	StringTie	exon	429876476	429877210	1000	+	.	transcript_id "STRG.47803.1"; gene_id "STRG.47803";
6B	StringTie	transcript	430067868	430079968	1000	+	.	transcript_id "STRG.47808.1"; gene_id "STRG.47808"
6B	StringTie	exon	430067868	430068309	1000	+	.	transcript_id "STRG.47808.1"; gene_id "STRG.47808";
6B	StringTie	exon	430071143	430071267	1000	+	.	transcript_id "STRG.47808.1"; gene_id "STRG.47808";
6B	StringTie	exon	430071522	430071624	1000	+	.	transcript_id "STRG.47808.1"; gene_id "STRG.47808";
6B	StringTie	exon	430071953	430072043	1000	+	.	transcript_id "STRG.47808.1"; gene_id "STRG.47808";
6B	StringTie	exon	430072973	430073145	1000	+	.	transcript_id "STRG.47808.1"; gene_id "STRG.47808";
6B	StringTie	exon	430073443	430073547	1000	+	.	transcript_id "STRG.47808.1"; gene_id "STRG.47808";
6B	StringTie	exon	430073627	430073715	1000	+	.	transcript_id "STRG.47808.1"; gene_id "STRG.47808";
6B	StringTie	exon	430074411	430074518	1000	+	.	transcript_id "STRG.47808.1"; gene_id "STRG.47808";
6B	StringTie	exon	430074601	430074691	1000	+	.	transcript_id "STRG.47808.1"; gene_id "STRG.47808";
6B	StringTie	exon	430074778	430074867	1000	+	.	transcript_id "STRG.47808.1"; gene_id "STRG.47808";
6B	StringTie	exon	430078341	430078388	1000	+	.	transcript_id "STRG.47808.1"; gene_id "STRG.47808";
6B	StringTie	exon	430078550	430078621	1000	+	.	transcript_id "STRG.47808.1"; gene_id "STRG.47808";
6B	StringTie	exon	430078713	430078812	1000	+	.	transcript_id "STRG.47808.1"; gene_id "STRG.47808";
6B	StringTie	exon	430078890	430079016	1000	+	.	transcript_id "STRG.47808.1"; gene_id "STRG.47808";
6B	StringTie	exon	430079279	430079968	1000	+	.	transcript_id "STRG.47808.1"; gene_id "STRG.47808";
6B	StringTie	transcript	430080440	430082692	1000	-	.	transcript_id "STRG.47809.1"; gene_id "STRG.47809"
6B	StringTie	exon	430080440	430080739	1000	-	.	transcript_id "STRG.47809.1"; gene_id "STRG.47809";
6B	StringTie	exon	430081283	430081468	1000	-	.	transcript_id "STRG.47809.1"; gene_id "STRG.47809";
6B	StringTie	exon	430081553	430081686	1000	-	.	transcript_id "STRG.47809.1"; gene_id "STRG.47809";
6B	StringTie	exon	430081883	430082066	1000	-	.	transcript_id "STRG.47809.1"; gene_id "STRG.47809";
6B	StringTie	exon	430082453	430082692	1000	-	.	transcript_id "STRG.47809.1"; gene_id "STRG.47809";
6B	StringTie	transcript	430323798	430327759	1000	-	.	transcript_id "STRG.47806.1"; gene_id "STRG.47806"
6B	StringTie	exon	430323798	430324300	1000	-	.	transcript_id "STRG.47806.1"; gene_id "STRG.47806";
6B	StringTie	exon	430324428	430324515	1000	-	.	transcript_id "STRG.47806.1"; gene_id "STRG.47806";
6B	StringTie	exon	430326292	430326377	1000	-	.	transcript_id "STRG.47806.1"; gene_id "STRG.47806";
6B	StringTie	exon	430326477	430326803	1000	-	.	transcript_id "STRG.47806.1"; gene_id "STRG.47806";
6B	StringTie	exon	430326877	430326991	1000	-	.	transcript_id "STRG.47806.1"; gene_id "STRG.47806";
6B	StringTie	exon	430327661	430327759	1000	-	.	transcript_id "STRG.47806.1"; gene_id "STRG.47806";
6B	StringTie	transcript	430323798	430327759	1000	-	.	transcript_id "STRG.47806.2"; gene_id "STRG.47806"
6B	StringTie	exon	430323798	430324300	1000	-	.	transcript_id "STRG.47806.2"; gene_id "STRG.47806";
6B	StringTie	exon	430324428	430324515	1000	-	.	transcript_id "STRG.47806.2"; gene_id "STRG.47806";
6B	StringTie	exon	430326292	430326377	1000	-	.	transcript_id "STRG.47806.2"; gene_id "STRG.47806";
6B	StringTie	exon	430326477	430326803	1000	-	.	transcript_id "STRG.47806.2"; gene_id "STRG.47806";
6B	StringTie	exon	430326877	430326988	1000	-	.	transcript_id "STRG.47806.2"; gene_id "STRG.47806";
6B	StringTie	exon	430327661	430327759	1000	-	.	transcript_id "STRG.47806.2"; gene_id "STRG.47806";
6B	StringTie	transcript	430331315	430338657	1000	+	.	transcript_id "STRG.47807.1"; gene_id "STRG.47807"
6B	StringTie	exon	430331315	430331568	1000	+	.	transcript_id "STRG.47807.1"; gene_id "STRG.47807";
6B	StringTie	exon	430331727	430331824	1000	+	.	transcript_id "STRG.47807.1"; gene_id "STRG.47807";
6B	StringTie	exon	430334209	430334313	1000	+	.	transcript_id "STRG.47807.1"; gene_id "STRG.47807";
6B	StringTie	exon	430334612	430334678	1000	+	.	transcript_id "STRG.47807.1"; gene_id "STRG.47807";
6B	StringTie	exon	430334766	430334839	1000	+	.	transcript_id "STRG.47807.1"; gene_id "STRG.47807";
6B	StringTie	exon	430335772	430336291	1000	+	.	transcript_id "STRG.47807.1"; gene_id "STRG.47807";
6B	StringTie	exon	430336381	430336467	1000	+	.	transcript_id "STRG.47807.1"; gene_id "STRG.47807";
6B	StringTie	exon	430336644	430336790	1000	+	.	transcript_id "STRG.47807.1"; gene_id "STRG.47807";
6B	StringTie	exon	430337418	430337524	1000	+	.	transcript_id "STRG.47807.1"; gene_id "STRG.47807";
6B	StringTie	exon	430337687	430337761	1000	+	.	transcript_id "STRG.47807.1"; gene_id "STRG.47807";
6B	StringTie	exon	430338138	430338657	1000	+	.	transcript_id "STRG.47807.1"; gene_id "STRG.47807";
6B	StringTie	transcript	430428275	430429688	1000	-	.	transcript_id "STRG.47810.1"; gene_id "STRG.47810"
6B	StringTie	exon	430428275	430428900	1000	-	.	transcript_id "STRG.47810.1"; gene_id "STRG.47810";
6B	StringTie	exon	430429010	430429688	1000	-	.	transcript_id "STRG.47810.1"; gene_id "STRG.47810";
6B	StringTie	transcript	430467942	430474225	1000	+	.	transcript_id "STRG.47812.1"; gene_id "STRG.47812"
6B	StringTie	exon	430467942	430468132	1000	+	.	transcript_id "STRG.47812.1"; gene_id "STRG.47812";
6B	StringTie	exon	430468214	430468571	1000	+	.	transcript_id "STRG.47812.1"; gene_id "STRG.47812";
6B	StringTie	exon	430469865	430470051	1000	+	.	transcript_id "STRG.47812.1"; gene_id "STRG.47812";
6B	StringTie	exon	430470155	430470389	1000	+	.	transcript_id "STRG.47812.1"; gene_id "STRG.47812";
6B	StringTie	exon	430470467	430470535	1000	+	.	transcript_id "STRG.47812.1"; gene_id "STRG.47812";
6B	StringTie	exon	430470626	430470727	1000	+	.	transcript_id "STRG.47812.1"; gene_id "STRG.47812";
6B	StringTie	exon	430470943	430470983	1000	+	.	transcript_id "STRG.47812.1"; gene_id "STRG.47812";
6B	StringTie	exon	430471211	430471344	1000	+	.	transcript_id "STRG.47812.1"; gene_id "STRG.47812";
6B	StringTie	exon	430471549	430471612	1000	+	.	transcript_id "STRG.47812.1"; gene_id "STRG.47812";
6B	StringTie	exon	430471747	430471843	1000	+	.	transcript_id "STRG.47812.1"; gene_id "STRG.47812";
6B	StringTie	exon	430471920	430472035	1000	+	.	transcript_id "STRG.47812.1"; gene_id "STRG.47812";
6B	StringTie	exon	430473669	430473694	1000	+	.	transcript_id "STRG.47812.1"; gene_id "STRG.47812";
6B	StringTie	exon	430473789	430474225	1000	+	.	transcript_id "STRG.47812.1"; gene_id "STRG.47812";
6B	StringTie	transcript	430474637	430480208	1000	-	.	transcript_id "STRG.47814.1"; gene_id "STRG.47814"
6B	StringTie	exon	430474637	430475287	1000	-	.	transcript_id "STRG.47814.1"; gene_id "STRG.47814";
6B	StringTie	exon	430476145	430476381	1000	-	.	transcript_id "STRG.47814.1"; gene_id "STRG.47814";
6B	StringTie	exon	430476935	430477226	1000	-	.	transcript_id "STRG.47814.1"; gene_id "STRG.47814";
6B	StringTie	exon	430480044	430480208	1000	-	.	transcript_id "STRG.47814.1"; gene_id "STRG.47814";
6B	StringTie	transcript	430482767	430484128	1000	+	.	transcript_id "STRG.47813.1"; gene_id "STRG.47813"
6B	StringTie	exon	430482767	430483418	1000	+	.	transcript_id "STRG.47813.1"; gene_id "STRG.47813";
6B	StringTie	exon	430483515	430484128	1000	+	.	transcript_id "STRG.47813.1"; gene_id "STRG.47813";
6B	StringTie	transcript	430746948	430751641	1000	+	.	transcript_id "STRG.47815.2"; gene_id "STRG.47815"
6B	StringTie	exon	430746948	430747218	1000	+	.	transcript_id "STRG.47815.2"; gene_id "STRG.47815";
6B	StringTie	exon	430748103	430748253	1000	+	.	transcript_id "STRG.47815.2"; gene_id "STRG.47815";
6B	StringTie	exon	430748375	430748632	1000	+	.	transcript_id "STRG.47815.2"; gene_id "STRG.47815";
6B	StringTie	exon	430749004	430749178	1000	+	.	transcript_id "STRG.47815.2"; gene_id "STRG.47815";
6B	StringTie	exon	430749335	430749396	1000	+	.	transcript_id "STRG.47815.2"; gene_id "STRG.47815";
6B	StringTie	exon	430749483	430749646	1000	+	.	transcript_id "STRG.47815.2"; gene_id "STRG.47815";
6B	StringTie	exon	430749762	430749859	1000	+	.	transcript_id "STRG.47815.2"; gene_id "STRG.47815";
6B	StringTie	exon	430750504	430750562	1000	+	.	transcript_id "STRG.47815.2"; gene_id "STRG.47815";
6B	StringTie	exon	430750641	430750775	1000	+	.	transcript_id "STRG.47815.2"; gene_id "STRG.47815";
6B	StringTie	exon	430750856	430751106	1000	+	.	transcript_id "STRG.47815.2"; gene_id "STRG.47815";
6B	StringTie	exon	430751180	430751339	1000	+	.	transcript_id "STRG.47815.2"; gene_id "STRG.47815";
6B	StringTie	exon	430751412	430751641	1000	+	.	transcript_id "STRG.47815.2"; gene_id "STRG.47815";
6B	StringTie	transcript	430746948	430755291	1000	+	.	transcript_id "STRG.47815.1"; gene_id "STRG.47815"
6B	StringTie	exon	430746948	430747218	1000	+	.	transcript_id "STRG.47815.1"; gene_id "STRG.47815";
6B	StringTie	exon	430748103	430748253	1000	+	.	transcript_id "STRG.47815.1"; gene_id "STRG.47815";
6B	StringTie	exon	430748375	430748632	1000	+	.	transcript_id "STRG.47815.1"; gene_id "STRG.47815";
6B	StringTie	exon	430749004	430749178	1000	+	.	transcript_id "STRG.47815.1"; gene_id "STRG.47815";
6B	StringTie	exon	430749335	430749396	1000	+	.	transcript_id "STRG.47815.1"; gene_id "STRG.47815";
6B	StringTie	exon	430749483	430749646	1000	+	.	transcript_id "STRG.47815.1"; gene_id "STRG.47815";
6B	StringTie	exon	430749762	430749859	1000	+	.	transcript_id "STRG.47815.1"; gene_id "STRG.47815";
6B	StringTie	exon	430750504	430750562	1000	+	.	transcript_id "STRG.47815.1"; gene_id "STRG.47815";
6B	StringTie	exon	430750641	430750775	1000	+	.	transcript_id "STRG.47815.1"; gene_id "STRG.47815";
6B	StringTie	exon	430750856	430751106	1000	+	.	transcript_id "STRG.47815.1"; gene_id "STRG.47815";
6B	StringTie	exon	430751180	430751339	1000	+	.	transcript_id "STRG.47815.1"; gene_id "STRG.47815";
6B	StringTie	exon	430751721	430751802	1000	+	.	transcript_id "STRG.47815.1"; gene_id "STRG.47815";
6B	StringTie	exon	430751878	430751922	1000	+	.	transcript_id "STRG.47815.1"; gene_id "STRG.47815";
6B	StringTie	exon	430754924	430755291	1000	+	.	transcript_id "STRG.47815.1"; gene_id "STRG.47815";
6B	StringTie	transcript	430782156	430787002	1000	-	.	transcript_id "STRG.47818.1"; gene_id "STRG.47818"
6B	StringTie	exon	430782156	430782440	1000	-	.	transcript_id "STRG.47818.1"; gene_id "STRG.47818";
6B	StringTie	exon	430782820	430783062	1000	-	.	transcript_id "STRG.47818.1"; gene_id "STRG.47818";
6B	StringTie	exon	430783155	430783204	1000	-	.	transcript_id "STRG.47818.1"; gene_id "STRG.47818";
6B	StringTie	exon	430783384	430783465	1000	-	.	transcript_id "STRG.47818.1"; gene_id "STRG.47818";
6B	StringTie	exon	430783770	430783828	1000	-	.	transcript_id "STRG.47818.1"; gene_id "STRG.47818";
6B	StringTie	exon	430784040	430784099	1000	-	.	transcript_id "STRG.47818.1"; gene_id "STRG.47818";
6B	StringTie	exon	430784309	430784370	1000	-	.	transcript_id "STRG.47818.1"; gene_id "STRG.47818";
6B	StringTie	exon	430784468	430784615	1000	-	.	transcript_id "STRG.47818.1"; gene_id "STRG.47818";
6B	StringTie	exon	430784730	430784809	1000	-	.	transcript_id "STRG.47818.1"; gene_id "STRG.47818";
6B	StringTie	exon	430785281	430785344	1000	-	.	transcript_id "STRG.47818.1"; gene_id "STRG.47818";
6B	StringTie	exon	430785446	430785614	1000	-	.	transcript_id "STRG.47818.1"; gene_id "STRG.47818";
6B	StringTie	exon	430786531	430786583	1000	-	.	transcript_id "STRG.47818.1"; gene_id "STRG.47818";
6B	StringTie	exon	430786687	430787002	1000	-	.	transcript_id "STRG.47818.1"; gene_id "STRG.47818";
6B	StringTie	transcript	430782156	430787002	1000	-	.	transcript_id "STRG.47818.2"; gene_id "STRG.47818"
6B	StringTie	exon	430782156	430782440	1000	-	.	transcript_id "STRG.47818.2"; gene_id "STRG.47818";
6B	StringTie	exon	430782820	430783062	1000	-	.	transcript_id "STRG.47818.2"; gene_id "STRG.47818";
6B	StringTie	exon	430783155	430783204	1000	-	.	transcript_id "STRG.47818.2"; gene_id "STRG.47818";
6B	StringTie	exon	430783384	430783465	1000	-	.	transcript_id "STRG.47818.2"; gene_id "STRG.47818";
6B	StringTie	exon	430783602	430783647	1000	-	.	transcript_id "STRG.47818.2"; gene_id "STRG.47818";
6B	StringTie	exon	430783770	430783828	1000	-	.	transcript_id "STRG.47818.2"; gene_id "STRG.47818";
6B	StringTie	exon	430784040	430784099	1000	-	.	transcript_id "STRG.47818.2"; gene_id "STRG.47818";
6B	StringTie	exon	430784309	430784370	1000	-	.	transcript_id "STRG.47818.2"; gene_id "STRG.47818";
6B	StringTie	exon	430784468	430784615	1000	-	.	transcript_id "STRG.47818.2"; gene_id "STRG.47818";
6B	StringTie	exon	430784730	430784809	1000	-	.	transcript_id "STRG.47818.2"; gene_id "STRG.47818";
6B	StringTie	exon	430785281	430785344	1000	-	.	transcript_id "STRG.47818.2"; gene_id "STRG.47818";
6B	StringTie	exon	430785446	430785614	1000	-	.	transcript_id "STRG.47818.2"; gene_id "STRG.47818";
6B	StringTie	exon	430786531	430786583	1000	-	.	transcript_id "STRG.47818.2"; gene_id "STRG.47818";
6B	StringTie	exon	430786687	430787002	1000	-	.	transcript_id "STRG.47818.2"; gene_id "STRG.47818";
6B	StringTie	transcript	430782156	430787002	1000	-	.	transcript_id "STRG.47818.3"; gene_id "STRG.47818"
6B	StringTie	exon	430782156	430782440	1000	-	.	transcript_id "STRG.47818.3"; gene_id "STRG.47818";
6B	StringTie	exon	430782820	430783062	1000	-	.	transcript_id "STRG.47818.3"; gene_id "STRG.47818";
6B	StringTie	exon	430783155	430783204	1000	-	.	transcript_id "STRG.47818.3"; gene_id "STRG.47818";
6B	StringTie	exon	430783384	430783465	1000	-	.	transcript_id "STRG.47818.3"; gene_id "STRG.47818";
6B	StringTie	exon	430783602	430783650	1000	-	.	transcript_id "STRG.47818.3"; gene_id "STRG.47818";
6B	StringTie	exon	430783770	430783828	1000	-	.	transcript_id "STRG.47818.3"; gene_id "STRG.47818";
6B	StringTie	exon	430784040	430784099	1000	-	.	transcript_id "STRG.47818.3"; gene_id "STRG.47818";
6B	StringTie	exon	430784309	430784370	1000	-	.	transcript_id "STRG.47818.3"; gene_id "STRG.47818";
6B	StringTie	exon	430784468	430784615	1000	-	.	transcript_id "STRG.47818.3"; gene_id "STRG.47818";
6B	StringTie	exon	430784730	430784809	1000	-	.	transcript_id "STRG.47818.3"; gene_id "STRG.47818";
6B	StringTie	exon	430785281	430785344	1000	-	.	transcript_id "STRG.47818.3"; gene_id "STRG.47818";
6B	StringTie	exon	430785446	430785614	1000	-	.	transcript_id "STRG.47818.3"; gene_id "STRG.47818";
6B	StringTie	exon	430786531	430786583	1000	-	.	transcript_id "STRG.47818.3"; gene_id "STRG.47818";
6B	StringTie	exon	430786687	430787002	1000	-	.	transcript_id "STRG.47818.3"; gene_id "STRG.47818";
6B	StringTie	transcript	430787060	430791885	1000	+	.	transcript_id "STRG.47819.1"; gene_id "STRG.47819"
6B	StringTie	exon	430787060	430787346	1000	+	.	transcript_id "STRG.47819.1"; gene_id "STRG.47819";
6B	StringTie	exon	430787936	430788869	1000	+	.	transcript_id "STRG.47819.1"; gene_id "STRG.47819";
6B	StringTie	exon	430791268	430791885	1000	+	.	transcript_id "STRG.47819.1"; gene_id "STRG.47819";
6B	StringTie	transcript	430831685	430834075	1000	+	.	transcript_id "STRG.47816.1"; gene_id "STRG.47816"
6B	StringTie	exon	430831685	430833756	1000	+	.	transcript_id "STRG.47816.1"; gene_id "STRG.47816";
6B	StringTie	exon	430833860	430834075	1000	+	.	transcript_id "STRG.47816.1"; gene_id "STRG.47816";
6B	StringTie	transcript	431834759	431839511	1000	+	.	transcript_id "STRG.47817.4"; gene_id "STRG.47817"
6B	StringTie	exon	431834759	431835201	1000	+	.	transcript_id "STRG.47817.4"; gene_id "STRG.47817";
6B	StringTie	exon	431835935	431837634	1000	+	.	transcript_id "STRG.47817.4"; gene_id "STRG.47817";
6B	StringTie	exon	431838734	431839511	1000	+	.	transcript_id "STRG.47817.4"; gene_id "STRG.47817";
6B	StringTie	transcript	431834759	431839874	1000	+	.	transcript_id "STRG.47817.1"; gene_id "STRG.47817"
6B	StringTie	exon	431834759	431835201	1000	+	.	transcript_id "STRG.47817.1"; gene_id "STRG.47817";
6B	StringTie	exon	431835935	431836014	1000	+	.	transcript_id "STRG.47817.1"; gene_id "STRG.47817";
6B	StringTie	exon	431836832	431837140	1000	+	.	transcript_id "STRG.47817.1"; gene_id "STRG.47817";
6B	StringTie	exon	431837429	431837634	1000	+	.	transcript_id "STRG.47817.1"; gene_id "STRG.47817";
6B	StringTie	exon	431838734	431838856	1000	+	.	transcript_id "STRG.47817.1"; gene_id "STRG.47817";
6B	StringTie	exon	431839512	431839874	1000	+	.	transcript_id "STRG.47817.1"; gene_id "STRG.47817";
6B	StringTie	transcript	431834759	431839874	1000	+	.	transcript_id "STRG.47817.2"; gene_id "STRG.47817"
6B	StringTie	exon	431834759	431835201	1000	+	.	transcript_id "STRG.47817.2"; gene_id "STRG.47817";
6B	StringTie	exon	431835935	431836014	1000	+	.	transcript_id "STRG.47817.2"; gene_id "STRG.47817";
6B	StringTie	exon	431836832	431837140	1000	+	.	transcript_id "STRG.47817.2"; gene_id "STRG.47817";
6B	StringTie	exon	431837429	431837634	1000	+	.	transcript_id "STRG.47817.2"; gene_id "STRG.47817";
6B	StringTie	exon	431838734	431839874	1000	+	.	transcript_id "STRG.47817.2"; gene_id "STRG.47817";
6B	StringTie	transcript	431834759	431839874	1000	+	.	transcript_id "STRG.47817.3"; gene_id "STRG.47817"
6B	StringTie	exon	431834759	431835201	1000	+	.	transcript_id "STRG.47817.3"; gene_id "STRG.47817";
6B	StringTie	exon	431835935	431837140	1000	+	.	transcript_id "STRG.47817.3"; gene_id "STRG.47817";
6B	StringTie	exon	431837429	431837634	1000	+	.	transcript_id "STRG.47817.3"; gene_id "STRG.47817";
6B	StringTie	exon	431838734	431838856	1000	+	.	transcript_id "STRG.47817.3"; gene_id "STRG.47817";
6B	StringTie	exon	431839512	431839874	1000	+	.	transcript_id "STRG.47817.3"; gene_id "STRG.47817";
6B	StringTie	transcript	431836015	431839874	1000	+	.	transcript_id "STRG.47817.5"; gene_id "STRG.47817"
6B	StringTie	exon	431836015	431837634	1000	+	.	transcript_id "STRG.47817.5"; gene_id "STRG.47817";
6B	StringTie	exon	431838734	431838856	1000	+	.	transcript_id "STRG.47817.5"; gene_id "STRG.47817";
6B	StringTie	exon	431839512	431839874	1000	+	.	transcript_id "STRG.47817.5"; gene_id "STRG.47817";
6B	StringTie	transcript	431935057	431939144	1000	-	.	transcript_id "STRG.47820.1"; gene_id "STRG.47820"
6B	StringTie	exon	431935057	431935756	1000	-	.	transcript_id "STRG.47820.1"; gene_id "STRG.47820";
6B	StringTie	exon	431936393	431936575	1000	-	.	transcript_id "STRG.47820.1"; gene_id "STRG.47820";
6B	StringTie	exon	431938556	431938820	1000	-	.	transcript_id "STRG.47820.1"; gene_id "STRG.47820";
6B	StringTie	exon	431938931	431939144	1000	-	.	transcript_id "STRG.47820.1"; gene_id "STRG.47820";
6B	StringTie	transcript	431935057	431939144	1000	-	.	transcript_id "STRG.47820.2"; gene_id "STRG.47820"
6B	StringTie	exon	431935057	431935756	1000	-	.	transcript_id "STRG.47820.2"; gene_id "STRG.47820";
6B	StringTie	exon	431936393	431936575	1000	-	.	transcript_id "STRG.47820.2"; gene_id "STRG.47820";
6B	StringTie	exon	431938556	431938820	1000	-	.	transcript_id "STRG.47820.2"; gene_id "STRG.47820";
6B	StringTie	exon	431938898	431939144	1000	-	.	transcript_id "STRG.47820.2"; gene_id "STRG.47820";
6B	StringTie	transcript	432146643	432150834	1000	-	.	transcript_id "STRG.47821.1"; gene_id "STRG.47821"
6B	StringTie	exon	432146643	432147794	1000	-	.	transcript_id "STRG.47821.1"; gene_id "STRG.47821";
6B	StringTie	exon	432147887	432148754	1000	-	.	transcript_id "STRG.47821.1"; gene_id "STRG.47821";
6B	StringTie	exon	432148940	432149031	1000	-	.	transcript_id "STRG.47821.1"; gene_id "STRG.47821";
6B	StringTie	exon	432149125	432149193	1000	-	.	transcript_id "STRG.47821.1"; gene_id "STRG.47821";
6B	StringTie	exon	432149284	432150834	1000	-	.	transcript_id "STRG.47821.1"; gene_id "STRG.47821";
6B	StringTie	transcript	432146643	432150834	1000	-	.	transcript_id "STRG.47821.2"; gene_id "STRG.47821"
6B	StringTie	exon	432146643	432146902	1000	-	.	transcript_id "STRG.47821.2"; gene_id "STRG.47821";
6B	StringTie	exon	432147492	432147582	1000	-	.	transcript_id "STRG.47821.2"; gene_id "STRG.47821";
6B	StringTie	exon	432147684	432147794	1000	-	.	transcript_id "STRG.47821.2"; gene_id "STRG.47821";
6B	StringTie	exon	432147887	432148754	1000	-	.	transcript_id "STRG.47821.2"; gene_id "STRG.47821";
6B	StringTie	exon	432148940	432149031	1000	-	.	transcript_id "STRG.47821.2"; gene_id "STRG.47821";
6B	StringTie	exon	432149125	432149193	1000	-	.	transcript_id "STRG.47821.2"; gene_id "STRG.47821";
6B	StringTie	exon	432149284	432150834	1000	-	.	transcript_id "STRG.47821.2"; gene_id "STRG.47821";
6B	StringTie	transcript	432155534	432160846	1000	+	.	transcript_id "STRG.47823.1"; gene_id "STRG.47823"
6B	StringTie	exon	432155534	432155756	1000	+	.	transcript_id "STRG.47823.1"; gene_id "STRG.47823";
6B	StringTie	exon	432157365	432159383	1000	+	.	transcript_id "STRG.47823.1"; gene_id "STRG.47823";
6B	StringTie	exon	432159502	432159537	1000	+	.	transcript_id "STRG.47823.1"; gene_id "STRG.47823";
6B	StringTie	exon	432159646	432159759	1000	+	.	transcript_id "STRG.47823.1"; gene_id "STRG.47823";
6B	StringTie	exon	432160006	432160074	1000	+	.	transcript_id "STRG.47823.1"; gene_id "STRG.47823";
6B	StringTie	exon	432160172	432160336	1000	+	.	transcript_id "STRG.47823.1"; gene_id "STRG.47823";
6B	StringTie	exon	432160433	432160846	1000	+	.	transcript_id "STRG.47823.1"; gene_id "STRG.47823";
6B	StringTie	transcript	432161115	432175961	1000	-	.	transcript_id "STRG.47824.1"; gene_id "STRG.47824"
6B	StringTie	exon	432161115	432161518	1000	-	.	transcript_id "STRG.47824.1"; gene_id "STRG.47824";
6B	StringTie	exon	432161597	432161712	1000	-	.	transcript_id "STRG.47824.1"; gene_id "STRG.47824";
6B	StringTie	exon	432162367	432162449	1000	-	.	transcript_id "STRG.47824.1"; gene_id "STRG.47824";
6B	StringTie	exon	432163470	432163613	1000	-	.	transcript_id "STRG.47824.1"; gene_id "STRG.47824";
6B	StringTie	exon	432163726	432163773	1000	-	.	transcript_id "STRG.47824.1"; gene_id "STRG.47824";
6B	StringTie	exon	432163853	432164071	1000	-	.	transcript_id "STRG.47824.1"; gene_id "STRG.47824";
6B	StringTie	exon	432165001	432165172	1000	-	.	transcript_id "STRG.47824.1"; gene_id "STRG.47824";
6B	StringTie	exon	432165256	432165320	1000	-	.	transcript_id "STRG.47824.1"; gene_id "STRG.47824";
6B	StringTie	exon	432166174	432166300	1000	-	.	transcript_id "STRG.47824.1"; gene_id "STRG.47824";
6B	StringTie	exon	432172032	432172124	1000	-	.	transcript_id "STRG.47824.1"; gene_id "STRG.47824";
6B	StringTie	exon	432172200	432172288	1000	-	.	transcript_id "STRG.47824.1"; gene_id "STRG.47824";
6B	StringTie	exon	432172400	432172546	1000	-	.	transcript_id "STRG.47824.1"; gene_id "STRG.47824";
6B	StringTie	exon	432172877	432173189	1000	-	.	transcript_id "STRG.47824.1"; gene_id "STRG.47824";
6B	StringTie	exon	432173297	432173961	1000	-	.	transcript_id "STRG.47824.1"; gene_id "STRG.47824";
6B	StringTie	exon	432175875	432175961	1000	-	.	transcript_id "STRG.47824.1"; gene_id "STRG.47824";
6B	StringTie	transcript	432169400	432171556	1000	-	.	transcript_id "STRG.47825.1"; gene_id "STRG.47825"
6B	StringTie	exon	432169400	432169898	1000	-	.	transcript_id "STRG.47825.1"; gene_id "STRG.47825";
6B	StringTie	exon	432170063	432171556	1000	-	.	transcript_id "STRG.47825.1"; gene_id "STRG.47825";
6B	StringTie	transcript	432433506	432435220	1000	-	.	transcript_id "STRG.47822.1"; gene_id "STRG.47822"
6B	StringTie	exon	432433506	432434928	1000	-	.	transcript_id "STRG.47822.1"; gene_id "STRG.47822";
6B	StringTie	exon	432435035	432435220	1000	-	.	transcript_id "STRG.47822.1"; gene_id "STRG.47822";
6B	StringTie	transcript	435975912	435980941	1000	-	.	transcript_id "STRG.47826.1"; gene_id "STRG.47826"
6B	StringTie	exon	435975912	435976216	1000	-	.	transcript_id "STRG.47826.1"; gene_id "STRG.47826";
6B	StringTie	exon	435976498	435976629	1000	-	.	transcript_id "STRG.47826.1"; gene_id "STRG.47826";
6B	StringTie	exon	435976883	435977007	1000	-	.	transcript_id "STRG.47826.1"; gene_id "STRG.47826";
6B	StringTie	exon	435977156	435977241	1000	-	.	transcript_id "STRG.47826.1"; gene_id "STRG.47826";
6B	StringTie	exon	435977390	435977505	1000	-	.	transcript_id "STRG.47826.1"; gene_id "STRG.47826";
6B	StringTie	exon	435977612	435977674	1000	-	.	transcript_id "STRG.47826.1"; gene_id "STRG.47826";
6B	StringTie	exon	435978007	435978086	1000	-	.	transcript_id "STRG.47826.1"; gene_id "STRG.47826";
6B	StringTie	exon	435978323	435978443	1000	-	.	transcript_id "STRG.47826.1"; gene_id "STRG.47826";
6B	StringTie	exon	435979249	435979331	1000	-	.	transcript_id "STRG.47826.1"; gene_id "STRG.47826";
6B	StringTie	exon	435979635	435979739	1000	-	.	transcript_id "STRG.47826.1"; gene_id "STRG.47826";
6B	StringTie	exon	435979851	435979925	1000	-	.	transcript_id "STRG.47826.1"; gene_id "STRG.47826";
6B	StringTie	exon	435980199	435980941	1000	-	.	transcript_id "STRG.47826.1"; gene_id "STRG.47826";
6B	StringTie	transcript	436120496	436126227	1000	+	.	transcript_id "STRG.47828.1"; gene_id "STRG.47828"
6B	StringTie	exon	436120496	436120727	1000	+	.	transcript_id "STRG.47828.1"; gene_id "STRG.47828";
6B	StringTie	exon	436120871	436121084	1000	+	.	transcript_id "STRG.47828.1"; gene_id "STRG.47828";
6B	StringTie	exon	436122084	436122167	1000	+	.	transcript_id "STRG.47828.1"; gene_id "STRG.47828";
6B	StringTie	exon	436122280	436122348	1000	+	.	transcript_id "STRG.47828.1"; gene_id "STRG.47828";
6B	StringTie	exon	436122447	436122530	1000	+	.	transcript_id "STRG.47828.1"; gene_id "STRG.47828";
6B	StringTie	exon	436122649	436122804	1000	+	.	transcript_id "STRG.47828.1"; gene_id "STRG.47828";
6B	StringTie	exon	436123398	436123484	1000	+	.	transcript_id "STRG.47828.1"; gene_id "STRG.47828";
6B	StringTie	exon	436123758	436123862	1000	+	.	transcript_id "STRG.47828.1"; gene_id "STRG.47828";
6B	StringTie	exon	436123937	436124059	1000	+	.	transcript_id "STRG.47828.1"; gene_id "STRG.47828";
6B	StringTie	exon	436124141	436124293	1000	+	.	transcript_id "STRG.47828.1"; gene_id "STRG.47828";
6B	StringTie	exon	436124532	436124597	1000	+	.	transcript_id "STRG.47828.1"; gene_id "STRG.47828";
6B	StringTie	exon	436125732	436126227	1000	+	.	transcript_id "STRG.47828.1"; gene_id "STRG.47828";
6B	StringTie	transcript	436165929	436166879	1000	+	.	transcript_id "STRG.47827.1"; gene_id "STRG.47827"
6B	StringTie	exon	436165929	436166151	1000	+	.	transcript_id "STRG.47827.1"; gene_id "STRG.47827";
6B	StringTie	exon	436166529	436166879	1000	+	.	transcript_id "STRG.47827.1"; gene_id "STRG.47827";
6B	StringTie	transcript	436171465	436175688	1000	-	.	transcript_id "STRG.47829.1"; gene_id "STRG.47829"
6B	StringTie	exon	436171465	436172231	1000	-	.	transcript_id "STRG.47829.1"; gene_id "STRG.47829";
6B	StringTie	exon	436172859	436172979	1000	-	.	transcript_id "STRG.47829.1"; gene_id "STRG.47829";
6B	StringTie	exon	436173615	436173709	1000	-	.	transcript_id "STRG.47829.1"; gene_id "STRG.47829";
6B	StringTie	exon	436173793	436173963	1000	-	.	transcript_id "STRG.47829.1"; gene_id "STRG.47829";
6B	StringTie	exon	436174716	436174805	1000	-	.	transcript_id "STRG.47829.1"; gene_id "STRG.47829";
6B	StringTie	exon	436175056	436175688	1000	-	.	transcript_id "STRG.47829.1"; gene_id "STRG.47829";
6B	StringTie	transcript	436326032	436331436	1000	+	.	transcript_id "STRG.47831.1"; gene_id "STRG.47831"
6B	StringTie	exon	436326032	436326279	1000	+	.	transcript_id "STRG.47831.1"; gene_id "STRG.47831";
6B	StringTie	exon	436327525	436327556	1000	+	.	transcript_id "STRG.47831.1"; gene_id "STRG.47831";
6B	StringTie	exon	436328208	436328399	1000	+	.	transcript_id "STRG.47831.1"; gene_id "STRG.47831";
6B	StringTie	exon	436328948	436328995	1000	+	.	transcript_id "STRG.47831.1"; gene_id "STRG.47831";
6B	StringTie	exon	436330230	436330300	1000	+	.	transcript_id "STRG.47831.1"; gene_id "STRG.47831";
6B	StringTie	exon	436330405	436331436	1000	+	.	transcript_id "STRG.47831.1"; gene_id "STRG.47831";
6B	StringTie	transcript	436339080	436345721	1000	+	.	transcript_id "STRG.47830.1"; gene_id "STRG.47830"
6B	StringTie	exon	436339080	436340526	1000	+	.	transcript_id "STRG.47830.1"; gene_id "STRG.47830";
6B	StringTie	exon	436341058	436341142	1000	+	.	transcript_id "STRG.47830.1"; gene_id "STRG.47830";
6B	StringTie	exon	436341444	436341516	1000	+	.	transcript_id "STRG.47830.1"; gene_id "STRG.47830";
6B	StringTie	exon	436341616	436345721	1000	+	.	transcript_id "STRG.47830.1"; gene_id "STRG.47830";
6B	StringTie	transcript	436429519	436433679	1000	-	.	transcript_id "STRG.47832.1"; gene_id "STRG.47832"
6B	StringTie	exon	436429519	436430097	1000	-	.	transcript_id "STRG.47832.1"; gene_id "STRG.47832";
6B	StringTie	exon	436431437	436431556	1000	-	.	transcript_id "STRG.47832.1"; gene_id "STRG.47832";
6B	StringTie	exon	436432433	436432811	1000	-	.	transcript_id "STRG.47832.1"; gene_id "STRG.47832";
6B	StringTie	exon	436433058	436433094	1000	-	.	transcript_id "STRG.47832.1"; gene_id "STRG.47832";
6B	StringTie	exon	436433435	436433679	1000	-	.	transcript_id "STRG.47832.1"; gene_id "STRG.47832";
6B	StringTie	transcript	437232358	437233740	1000	+	.	transcript_id "STRG.47833.1"; gene_id "STRG.47833"
6B	StringTie	exon	437232358	437233078	1000	+	.	transcript_id "STRG.47833.1"; gene_id "STRG.47833";
6B	StringTie	exon	437233170	437233740	1000	+	.	transcript_id "STRG.47833.1"; gene_id "STRG.47833";
6B	StringTie	transcript	437262827	437266993	1000	-	.	transcript_id "STRG.47834.1"; gene_id "STRG.47834"
6B	StringTie	exon	437262827	437263471	1000	-	.	transcript_id "STRG.47834.1"; gene_id "STRG.47834";
6B	StringTie	exon	437263901	437264174	1000	-	.	transcript_id "STRG.47834.1"; gene_id "STRG.47834";
6B	StringTie	exon	437265203	437265291	1000	-	.	transcript_id "STRG.47834.1"; gene_id "STRG.47834";
6B	StringTie	exon	437266382	437266486	1000	-	.	transcript_id "STRG.47834.1"; gene_id "STRG.47834";
6B	StringTie	exon	437266687	437266993	1000	-	.	transcript_id "STRG.47834.1"; gene_id "STRG.47834";
6B	StringTie	transcript	437432349	437435889	1000	-	.	transcript_id "STRG.47836.1"; gene_id "STRG.47836"
6B	StringTie	exon	437432349	437432950	1000	-	.	transcript_id "STRG.47836.1"; gene_id "STRG.47836";
6B	StringTie	exon	437433155	437433256	1000	-	.	transcript_id "STRG.47836.1"; gene_id "STRG.47836";
6B	StringTie	exon	437434373	437434495	1000	-	.	transcript_id "STRG.47836.1"; gene_id "STRG.47836";
6B	StringTie	exon	437434854	437434938	1000	-	.	transcript_id "STRG.47836.1"; gene_id "STRG.47836";
6B	StringTie	exon	437435715	437435889	1000	-	.	transcript_id "STRG.47836.1"; gene_id "STRG.47836";
6B	StringTie	transcript	437432349	437435889	1000	-	.	transcript_id "STRG.47836.2"; gene_id "STRG.47836"
6B	StringTie	exon	437432349	437432950	1000	-	.	transcript_id "STRG.47836.2"; gene_id "STRG.47836";
6B	StringTie	exon	437433155	437433256	1000	-	.	transcript_id "STRG.47836.2"; gene_id "STRG.47836";
6B	StringTie	exon	437434373	437434495	1000	-	.	transcript_id "STRG.47836.2"; gene_id "STRG.47836";
6B	StringTie	exon	437434854	437435889	1000	-	.	transcript_id "STRG.47836.2"; gene_id "STRG.47836";
6B	StringTie	transcript	437436064	437438462	1000	+	.	transcript_id "STRG.47837.1"; gene_id "STRG.47837"
6B	StringTie	exon	437436064	437436884	1000	+	.	transcript_id "STRG.47837.1"; gene_id "STRG.47837";
6B	StringTie	exon	437436997	437437140	1000	+	.	transcript_id "STRG.47837.1"; gene_id "STRG.47837";
6B	StringTie	exon	437438006	437438462	1000	+	.	transcript_id "STRG.47837.1"; gene_id "STRG.47837";
6B	StringTie	transcript	437619608	437622576	1000	-	.	transcript_id "STRG.47835.1"; gene_id "STRG.47835"
6B	StringTie	exon	437619608	437619910	1000	-	.	transcript_id "STRG.47835.1"; gene_id "STRG.47835";
6B	StringTie	exon	437619984	437622576	1000	-	.	transcript_id "STRG.47835.1"; gene_id "STRG.47835";
6B	StringTie	transcript	438140051	438142588	1000	+	.	transcript_id "STRG.47838.1"; gene_id "STRG.47838"
6B	StringTie	exon	438140051	438140282	1000	+	.	transcript_id "STRG.47838.1"; gene_id "STRG.47838";
6B	StringTie	exon	438140804	438140951	1000	+	.	transcript_id "STRG.47838.1"; gene_id "STRG.47838";
6B	StringTie	exon	438141053	438142588	1000	+	.	transcript_id "STRG.47838.1"; gene_id "STRG.47838";
6B	StringTie	transcript	438143762	438154580	1000	-	.	transcript_id "STRG.47839.1"; gene_id "STRG.47839"
6B	StringTie	exon	438143762	438144360	1000	-	.	transcript_id "STRG.47839.1"; gene_id "STRG.47839";
6B	StringTie	exon	438145196	438145276	1000	-	.	transcript_id "STRG.47839.1"; gene_id "STRG.47839";
6B	StringTie	exon	438145381	438145552	1000	-	.	transcript_id "STRG.47839.1"; gene_id "STRG.47839";
6B	StringTie	exon	438146028	438146106	1000	-	.	transcript_id "STRG.47839.1"; gene_id "STRG.47839";
6B	StringTie	exon	438146547	438146640	1000	-	.	transcript_id "STRG.47839.1"; gene_id "STRG.47839";
6B	StringTie	exon	438147699	438147798	1000	-	.	transcript_id "STRG.47839.1"; gene_id "STRG.47839";
6B	StringTie	exon	438147947	438148064	1000	-	.	transcript_id "STRG.47839.1"; gene_id "STRG.47839";
6B	StringTie	exon	438148629	438148655	1000	-	.	transcript_id "STRG.47839.1"; gene_id "STRG.47839";
6B	StringTie	exon	438149915	438150076	1000	-	.	transcript_id "STRG.47839.1"; gene_id "STRG.47839";
6B	StringTie	exon	438150881	438151027	1000	-	.	transcript_id "STRG.47839.1"; gene_id "STRG.47839";
6B	StringTie	exon	438153456	438154580	1000	-	.	transcript_id "STRG.47839.1"; gene_id "STRG.47839";
6B	StringTie	transcript	438415311	438419419	1000	+	.	transcript_id "STRG.47840.1"; gene_id "STRG.47840"
6B	StringTie	exon	438415311	438416410	1000	+	.	transcript_id "STRG.47840.1"; gene_id "STRG.47840";
6B	StringTie	exon	438417986	438419419	1000	+	.	transcript_id "STRG.47840.1"; gene_id "STRG.47840";
6B	StringTie	transcript	438931853	438936637	1000	+	.	transcript_id "STRG.47841.1"; gene_id "STRG.47841"
6B	StringTie	exon	438931853	438932517	1000	+	.	transcript_id "STRG.47841.1"; gene_id "STRG.47841";
6B	StringTie	exon	438935449	438936637	1000	+	.	transcript_id "STRG.47841.1"; gene_id "STRG.47841";
6B	StringTie	transcript	438932518	438936637	1000	+	.	transcript_id "STRG.47841.2"; gene_id "STRG.47841"
6B	StringTie	exon	438932518	438932979	1000	+	.	transcript_id "STRG.47841.2"; gene_id "STRG.47841";
6B	StringTie	exon	438935449	438936637	1000	+	.	transcript_id "STRG.47841.2"; gene_id "STRG.47841";
6B	StringTie	transcript	439149230	439153614	1000	+	.	transcript_id "STRG.47842.1"; gene_id "STRG.47842"
6B	StringTie	exon	439149230	439149447	1000	+	.	transcript_id "STRG.47842.1"; gene_id "STRG.47842";
6B	StringTie	exon	439149530	439149753	1000	+	.	transcript_id "STRG.47842.1"; gene_id "STRG.47842";
6B	StringTie	exon	439151483	439151621	1000	+	.	transcript_id "STRG.47842.1"; gene_id "STRG.47842";
6B	StringTie	exon	439151708	439151741	1000	+	.	transcript_id "STRG.47842.1"; gene_id "STRG.47842";
6B	StringTie	exon	439151964	439152062	1000	+	.	transcript_id "STRG.47842.1"; gene_id "STRG.47842";
6B	StringTie	exon	439152869	439152919	1000	+	.	transcript_id "STRG.47842.1"; gene_id "STRG.47842";
6B	StringTie	exon	439153000	439153082	1000	+	.	transcript_id "STRG.47842.1"; gene_id "STRG.47842";
6B	StringTie	exon	439153165	439153614	1000	+	.	transcript_id "STRG.47842.1"; gene_id "STRG.47842";
6B	StringTie	transcript	439154395	439156824	1000	-	.	transcript_id "STRG.47843.1"; gene_id "STRG.47843"
6B	StringTie	exon	439154395	439155092	1000	-	.	transcript_id "STRG.47843.1"; gene_id "STRG.47843";
6B	StringTie	exon	439156486	439156824	1000	-	.	transcript_id "STRG.47843.1"; gene_id "STRG.47843";
6B	StringTie	transcript	439156968	439160302	1000	-	.	transcript_id "STRG.47844.1"; gene_id "STRG.47844"
6B	StringTie	exon	439156968	439157568	1000	-	.	transcript_id "STRG.47844.1"; gene_id "STRG.47844";
6B	StringTie	exon	439157959	439158471	1000	-	.	transcript_id "STRG.47844.1"; gene_id "STRG.47844";
6B	StringTie	exon	439159865	439160302	1000	-	.	transcript_id "STRG.47844.1"; gene_id "STRG.47844";
6B	StringTie	transcript	440301494	440308127	1000	-	.	transcript_id "STRG.47846.1"; gene_id "STRG.47846"
6B	StringTie	exon	440301494	440302329	1000	-	.	transcript_id "STRG.47846.1"; gene_id "STRG.47846";
6B	StringTie	exon	440302414	440302485	1000	-	.	transcript_id "STRG.47846.1"; gene_id "STRG.47846";
6B	StringTie	exon	440303152	440303186	1000	-	.	transcript_id "STRG.47846.1"; gene_id "STRG.47846";
6B	StringTie	exon	440303268	440303336	1000	-	.	transcript_id "STRG.47846.1"; gene_id "STRG.47846";
6B	StringTie	exon	440303468	440303519	1000	-	.	transcript_id "STRG.47846.1"; gene_id "STRG.47846";
6B	StringTie	exon	440303920	440304002	1000	-	.	transcript_id "STRG.47846.1"; gene_id "STRG.47846";
6B	StringTie	exon	440304121	440304225	1000	-	.	transcript_id "STRG.47846.1"; gene_id "STRG.47846";
6B	StringTie	exon	440304626	440305378	1000	-	.	transcript_id "STRG.47846.1"; gene_id "STRG.47846";
6B	StringTie	exon	440305454	440305504	1000	-	.	transcript_id "STRG.47846.1"; gene_id "STRG.47846";
6B	StringTie	exon	440305847	440306047	1000	-	.	transcript_id "STRG.47846.1"; gene_id "STRG.47846";
6B	StringTie	exon	440306149	440306275	1000	-	.	transcript_id "STRG.47846.1"; gene_id "STRG.47846";
6B	StringTie	exon	440306841	440307022	1000	-	.	transcript_id "STRG.47846.1"; gene_id "STRG.47846";
6B	StringTie	exon	440307099	440307302	1000	-	.	transcript_id "STRG.47846.1"; gene_id "STRG.47846";
6B	StringTie	exon	440307695	440308127	1000	-	.	transcript_id "STRG.47846.1"; gene_id "STRG.47846";
6B	StringTie	transcript	440691581	440693250	1000	-	.	transcript_id "STRG.47845.1"; gene_id "STRG.47845"
6B	StringTie	exon	440691581	440692695	1000	-	.	transcript_id "STRG.47845.1"; gene_id "STRG.47845";
6B	StringTie	exon	440692786	440693250	1000	-	.	transcript_id "STRG.47845.1"; gene_id "STRG.47845";
6B	StringTie	transcript	441001829	441007000	1000	+	.	transcript_id "STRG.47847.1"; gene_id "STRG.47847"
6B	StringTie	exon	441001829	441002272	1000	+	.	transcript_id "STRG.47847.1"; gene_id "STRG.47847";
6B	StringTie	exon	441002631	441002698	1000	+	.	transcript_id "STRG.47847.1"; gene_id "STRG.47847";
6B	StringTie	exon	441002778	441003001	1000	+	.	transcript_id "STRG.47847.1"; gene_id "STRG.47847";
6B	StringTie	exon	441003379	441003462	1000	+	.	transcript_id "STRG.47847.1"; gene_id "STRG.47847";
6B	StringTie	exon	441004794	441005007	1000	+	.	transcript_id "STRG.47847.1"; gene_id "STRG.47847";
6B	StringTie	exon	441005594	441005770	1000	+	.	transcript_id "STRG.47847.1"; gene_id "STRG.47847";
6B	StringTie	exon	441005859	441005978	1000	+	.	transcript_id "STRG.47847.1"; gene_id "STRG.47847";
6B	StringTie	exon	441006202	441007000	1000	+	.	transcript_id "STRG.47847.1"; gene_id "STRG.47847";
6B	StringTie	transcript	441311645	441312326	1000	-	.	transcript_id "STRG.47848.1"; gene_id "STRG.47848"
6B	StringTie	exon	441311645	441312326	1000	-	.	transcript_id "STRG.47848.1"; gene_id "STRG.47848";
6B	StringTie	transcript	441367890	441371999	1000	-	.	transcript_id "STRG.47849.1"; gene_id "STRG.47849"
6B	StringTie	exon	441367890	441368157	1000	-	.	transcript_id "STRG.47849.1"; gene_id "STRG.47849";
6B	StringTie	exon	441369414	441369609	1000	-	.	transcript_id "STRG.47849.1"; gene_id "STRG.47849";
6B	StringTie	exon	441369936	441370217	1000	-	.	transcript_id "STRG.47849.1"; gene_id "STRG.47849";
6B	StringTie	exon	441370352	441370450	1000	-	.	transcript_id "STRG.47849.1"; gene_id "STRG.47849";
6B	StringTie	exon	441371577	441371999	1000	-	.	transcript_id "STRG.47849.1"; gene_id "STRG.47849";
6B	StringTie	transcript	441848428	441864429	1000	-	.	transcript_id "STRG.47851.2"; gene_id "STRG.47851"
6B	StringTie	exon	441848428	441849125	1000	-	.	transcript_id "STRG.47851.2"; gene_id "STRG.47851";
6B	StringTie	exon	441849204	441849350	1000	-	.	transcript_id "STRG.47851.2"; gene_id "STRG.47851";
6B	StringTie	exon	441849787	441849858	1000	-	.	transcript_id "STRG.47851.2"; gene_id "STRG.47851";
6B	StringTie	exon	441852654	441852797	1000	-	.	transcript_id "STRG.47851.2"; gene_id "STRG.47851";
6B	StringTie	exon	441853509	441853580	1000	-	.	transcript_id "STRG.47851.2"; gene_id "STRG.47851";
6B	StringTie	exon	441853931	441854002	1000	-	.	transcript_id "STRG.47851.2"; gene_id "STRG.47851";
6B	StringTie	exon	441854609	441854680	1000	-	.	transcript_id "STRG.47851.2"; gene_id "STRG.47851";
6B	StringTie	exon	441855124	441855195	1000	-	.	transcript_id "STRG.47851.2"; gene_id "STRG.47851";
6B	StringTie	exon	441861501	441861572	1000	-	.	transcript_id "STRG.47851.2"; gene_id "STRG.47851";
6B	StringTie	exon	441861742	441861813	1000	-	.	transcript_id "STRG.47851.2"; gene_id "STRG.47851";
6B	StringTie	exon	441861956	441862030	1000	-	.	transcript_id "STRG.47851.2"; gene_id "STRG.47851";
6B	StringTie	exon	441862216	441862362	1000	-	.	transcript_id "STRG.47851.2"; gene_id "STRG.47851";
6B	StringTie	exon	441862652	441862859	1000	-	.	transcript_id "STRG.47851.2"; gene_id "STRG.47851";
6B	StringTie	exon	441863407	441863535	1000	-	.	transcript_id "STRG.47851.2"; gene_id "STRG.47851";
6B	StringTie	exon	441863614	441863984	1000	-	.	transcript_id "STRG.47851.2"; gene_id "STRG.47851";
6B	StringTie	exon	441864306	441864429	1000	-	.	transcript_id "STRG.47851.2"; gene_id "STRG.47851";
6B	StringTie	transcript	441848428	441864429	1000	-	.	transcript_id "STRG.47851.3"; gene_id "STRG.47851"
6B	StringTie	exon	441848428	441849125	1000	-	.	transcript_id "STRG.47851.3"; gene_id "STRG.47851";
6B	StringTie	exon	441849204	441849350	1000	-	.	transcript_id "STRG.47851.3"; gene_id "STRG.47851";
6B	StringTie	exon	441849787	441849858	1000	-	.	transcript_id "STRG.47851.3"; gene_id "STRG.47851";
6B	StringTie	exon	441852654	441852797	1000	-	.	transcript_id "STRG.47851.3"; gene_id "STRG.47851";
6B	StringTie	exon	441853509	441853580	1000	-	.	transcript_id "STRG.47851.3"; gene_id "STRG.47851";
6B	StringTie	exon	441854609	441854680	1000	-	.	transcript_id "STRG.47851.3"; gene_id "STRG.47851";
6B	StringTie	exon	441855124	441855195	1000	-	.	transcript_id "STRG.47851.3"; gene_id "STRG.47851";
6B	StringTie	exon	441861501	441861572	1000	-	.	transcript_id "STRG.47851.3"; gene_id "STRG.47851";
6B	StringTie	exon	441861742	441861813	1000	-	.	transcript_id "STRG.47851.3"; gene_id "STRG.47851";
6B	StringTie	exon	441861956	441862030	1000	-	.	transcript_id "STRG.47851.3"; gene_id "STRG.47851";
6B	StringTie	exon	441862216	441862362	1000	-	.	transcript_id "STRG.47851.3"; gene_id "STRG.47851";
6B	StringTie	exon	441862652	441862859	1000	-	.	transcript_id "STRG.47851.3"; gene_id "STRG.47851";
6B	StringTie	exon	441863407	441863535	1000	-	.	transcript_id "STRG.47851.3"; gene_id "STRG.47851";
6B	StringTie	exon	441863614	441863984	1000	-	.	transcript_id "STRG.47851.3"; gene_id "STRG.47851";
6B	StringTie	exon	441864306	441864429	1000	-	.	transcript_id "STRG.47851.3"; gene_id "STRG.47851";
6B	StringTie	transcript	441848428	441864657	1000	-	.	transcript_id "STRG.47851.1"; gene_id "STRG.47851"
6B	StringTie	exon	441848428	441849125	1000	-	.	transcript_id "STRG.47851.1"; gene_id "STRG.47851";
6B	StringTie	exon	441849204	441849350	1000	-	.	transcript_id "STRG.47851.1"; gene_id "STRG.47851";
6B	StringTie	exon	441849787	441849858	1000	-	.	transcript_id "STRG.47851.1"; gene_id "STRG.47851";
6B	StringTie	exon	441852654	441852797	1000	-	.	transcript_id "STRG.47851.1"; gene_id "STRG.47851";
6B	StringTie	exon	441853509	441853580	1000	-	.	transcript_id "STRG.47851.1"; gene_id "STRG.47851";
6B	StringTie	exon	441853931	441854002	1000	-	.	transcript_id "STRG.47851.1"; gene_id "STRG.47851";
6B	StringTie	exon	441854609	441854680	1000	-	.	transcript_id "STRG.47851.1"; gene_id "STRG.47851";
6B	StringTie	exon	441855124	441855195	1000	-	.	transcript_id "STRG.47851.1"; gene_id "STRG.47851";
6B	StringTie	exon	441861501	441861572	1000	-	.	transcript_id "STRG.47851.1"; gene_id "STRG.47851";
6B	StringTie	exon	441861742	441861813	1000	-	.	transcript_id "STRG.47851.1"; gene_id "STRG.47851";
6B	StringTie	exon	441861956	441862030	1000	-	.	transcript_id "STRG.47851.1"; gene_id "STRG.47851";
6B	StringTie	exon	441862216	441862362	1000	-	.	transcript_id "STRG.47851.1"; gene_id "STRG.47851";
6B	StringTie	exon	441862652	441862859	1000	-	.	transcript_id "STRG.47851.1"; gene_id "STRG.47851";
6B	StringTie	exon	441863407	441863535	1000	-	.	transcript_id "STRG.47851.1"; gene_id "STRG.47851";
6B	StringTie	exon	441863614	441863984	1000	-	.	transcript_id "STRG.47851.1"; gene_id "STRG.47851";
6B	StringTie	exon	441864496	441864657	1000	-	.	transcript_id "STRG.47851.1"; gene_id "STRG.47851";
6B	StringTie	transcript	441896943	441901013	1000	-	.	transcript_id "STRG.47850.1"; gene_id "STRG.47850"
6B	StringTie	exon	441896943	441897242	1000	-	.	transcript_id "STRG.47850.1"; gene_id "STRG.47850";
6B	StringTie	exon	441897868	441899116	1000	-	.	transcript_id "STRG.47850.1"; gene_id "STRG.47850";
6B	StringTie	exon	441899634	441899711	1000	-	.	transcript_id "STRG.47850.1"; gene_id "STRG.47850";
6B	StringTie	exon	441900172	441901013	1000	-	.	transcript_id "STRG.47850.1"; gene_id "STRG.47850";
6B	StringTie	transcript	441902986	441913073	1000	-	.	transcript_id "STRG.47853.1"; gene_id "STRG.47853"
6B	StringTie	exon	441902986	441903748	1000	-	.	transcript_id "STRG.47853.1"; gene_id "STRG.47853";
6B	StringTie	exon	441904700	441904960	1000	-	.	transcript_id "STRG.47853.1"; gene_id "STRG.47853";
6B	StringTie	exon	441905279	441905494	1000	-	.	transcript_id "STRG.47853.1"; gene_id "STRG.47853";
6B	StringTie	exon	441905582	441906511	1000	-	.	transcript_id "STRG.47853.1"; gene_id "STRG.47853";
6B	StringTie	exon	441906613	441906774	1000	-	.	transcript_id "STRG.47853.1"; gene_id "STRG.47853";
6B	StringTie	exon	441907024	441907302	1000	-	.	transcript_id "STRG.47853.1"; gene_id "STRG.47853";
6B	StringTie	exon	441907386	441908117	1000	-	.	transcript_id "STRG.47853.1"; gene_id "STRG.47853";
6B	StringTie	exon	441909236	441909537	1000	-	.	transcript_id "STRG.47853.1"; gene_id "STRG.47853";
6B	StringTie	exon	441909626	441910105	1000	-	.	transcript_id "STRG.47853.1"; gene_id "STRG.47853";
6B	StringTie	exon	441911670	441913073	1000	-	.	transcript_id "STRG.47853.1"; gene_id "STRG.47853";
6B	StringTie	transcript	442049619	442060875	1000	-	.	transcript_id "STRG.47852.1"; gene_id "STRG.47852"
6B	StringTie	exon	442049619	442051209	1000	-	.	transcript_id "STRG.47852.1"; gene_id "STRG.47852";
6B	StringTie	exon	442051287	442051370	1000	-	.	transcript_id "STRG.47852.1"; gene_id "STRG.47852";
6B	StringTie	exon	442060168	442060274	1000	-	.	transcript_id "STRG.47852.1"; gene_id "STRG.47852";
6B	StringTie	exon	442060369	442060875	1000	-	.	transcript_id "STRG.47852.1"; gene_id "STRG.47852";
6B	StringTie	transcript	442058019	442060875	1000	-	.	transcript_id "STRG.47852.2"; gene_id "STRG.47852"
6B	StringTie	exon	442058019	442060274	1000	-	.	transcript_id "STRG.47852.2"; gene_id "STRG.47852";
6B	StringTie	exon	442060369	442060875	1000	-	.	transcript_id "STRG.47852.2"; gene_id "STRG.47852";
6B	StringTie	transcript	442160740	442166258	1000	+	.	transcript_id "STRG.47855.1"; gene_id "STRG.47855"
6B	StringTie	exon	442160740	442160941	1000	+	.	transcript_id "STRG.47855.1"; gene_id "STRG.47855";
6B	StringTie	exon	442162967	442163049	1000	+	.	transcript_id "STRG.47855.1"; gene_id "STRG.47855";
6B	StringTie	exon	442163919	442164004	1000	+	.	transcript_id "STRG.47855.1"; gene_id "STRG.47855";
6B	StringTie	exon	442164126	442164184	1000	+	.	transcript_id "STRG.47855.1"; gene_id "STRG.47855";
6B	StringTie	exon	442164779	442164872	1000	+	.	transcript_id "STRG.47855.1"; gene_id "STRG.47855";
6B	StringTie	exon	442165195	442166258	1000	+	.	transcript_id "STRG.47855.1"; gene_id "STRG.47855";
6B	StringTie	transcript	442160740	442166258	1000	+	.	transcript_id "STRG.47855.2"; gene_id "STRG.47855"
6B	StringTie	exon	442160740	442160941	1000	+	.	transcript_id "STRG.47855.2"; gene_id "STRG.47855";
6B	StringTie	exon	442162223	442163049	1000	+	.	transcript_id "STRG.47855.2"; gene_id "STRG.47855";
6B	StringTie	exon	442163919	442164004	1000	+	.	transcript_id "STRG.47855.2"; gene_id "STRG.47855";
6B	StringTie	exon	442164126	442164184	1000	+	.	transcript_id "STRG.47855.2"; gene_id "STRG.47855";
6B	StringTie	exon	442164779	442164872	1000	+	.	transcript_id "STRG.47855.2"; gene_id "STRG.47855";
6B	StringTie	exon	442165195	442166258	1000	+	.	transcript_id "STRG.47855.2"; gene_id "STRG.47855";
6B	StringTie	transcript	442861092	442869013	1000	-	.	transcript_id "STRG.47854.1"; gene_id "STRG.47854"
6B	StringTie	exon	442861092	442861310	1000	-	.	transcript_id "STRG.47854.1"; gene_id "STRG.47854";
6B	StringTie	exon	442861402	442861487	1000	-	.	transcript_id "STRG.47854.1"; gene_id "STRG.47854";
6B	StringTie	exon	442862367	442862425	1000	-	.	transcript_id "STRG.47854.1"; gene_id "STRG.47854";
6B	StringTie	exon	442863875	442864024	1000	-	.	transcript_id "STRG.47854.1"; gene_id "STRG.47854";
6B	StringTie	exon	442864796	442864888	1000	-	.	transcript_id "STRG.47854.1"; gene_id "STRG.47854";
6B	StringTie	exon	442868541	442868651	1000	-	.	transcript_id "STRG.47854.1"; gene_id "STRG.47854";
6B	StringTie	exon	442868747	442869013	1000	-	.	transcript_id "STRG.47854.1"; gene_id "STRG.47854";
6B	StringTie	transcript	442928445	442931731	1000	+	.	transcript_id "STRG.47856.1"; gene_id "STRG.47856"
6B	StringTie	exon	442928445	442928634	1000	+	.	transcript_id "STRG.47856.1"; gene_id "STRG.47856";
6B	StringTie	exon	442928714	442928858	1000	+	.	transcript_id "STRG.47856.1"; gene_id "STRG.47856";
6B	StringTie	exon	442928969	442929091	1000	+	.	transcript_id "STRG.47856.1"; gene_id "STRG.47856";
6B	StringTie	exon	442929177	442929261	1000	+	.	transcript_id "STRG.47856.1"; gene_id "STRG.47856";
6B	StringTie	exon	442930923	442931731	1000	+	.	transcript_id "STRG.47856.1"; gene_id "STRG.47856";
6B	StringTie	transcript	443180522	443182939	1000	+	.	transcript_id "STRG.47857.1"; gene_id "STRG.47857"
6B	StringTie	exon	443180522	443180978	1000	+	.	transcript_id "STRG.47857.1"; gene_id "STRG.47857";
6B	StringTie	exon	443182320	443182939	1000	+	.	transcript_id "STRG.47857.1"; gene_id "STRG.47857";
6B	StringTie	transcript	443183477	443189419	1000	-	.	transcript_id "STRG.47858.1"; gene_id "STRG.47858"
6B	StringTie	exon	443183477	443183774	1000	-	.	transcript_id "STRG.47858.1"; gene_id "STRG.47858";
6B	StringTie	exon	443183859	443183915	1000	-	.	transcript_id "STRG.47858.1"; gene_id "STRG.47858";
6B	StringTie	exon	443183998	443184105	1000	-	.	transcript_id "STRG.47858.1"; gene_id "STRG.47858";
6B	StringTie	exon	443184789	443184886	1000	-	.	transcript_id "STRG.47858.1"; gene_id "STRG.47858";
6B	StringTie	exon	443184972	443185016	1000	-	.	transcript_id "STRG.47858.1"; gene_id "STRG.47858";
6B	StringTie	exon	443185100	443185230	1000	-	.	transcript_id "STRG.47858.1"; gene_id "STRG.47858";
6B	StringTie	exon	443185654	443185787	1000	-	.	transcript_id "STRG.47858.1"; gene_id "STRG.47858";
6B	StringTie	exon	443185900	443186058	1000	-	.	transcript_id "STRG.47858.1"; gene_id "STRG.47858";
6B	StringTie	exon	443186515	443186591	1000	-	.	transcript_id "STRG.47858.1"; gene_id "STRG.47858";
6B	StringTie	exon	443189047	443189419	1000	-	.	transcript_id "STRG.47858.1"; gene_id "STRG.47858";
6B	StringTie	transcript	443441882	443445100	1000	+	.	transcript_id "STRG.47859.1"; gene_id "STRG.47859"
6B	StringTie	exon	443441882	443442015	1000	+	.	transcript_id "STRG.47859.1"; gene_id "STRG.47859";
6B	StringTie	exon	443442888	443443088	1000	+	.	transcript_id "STRG.47859.1"; gene_id "STRG.47859";
6B	StringTie	exon	443444144	443445100	1000	+	.	transcript_id "STRG.47859.1"; gene_id "STRG.47859";
6B	StringTie	transcript	443441882	443445100	1000	+	.	transcript_id "STRG.47859.2"; gene_id "STRG.47859"
6B	StringTie	exon	443441882	443442015	1000	+	.	transcript_id "STRG.47859.2"; gene_id "STRG.47859";
6B	StringTie	exon	443442882	443443088	1000	+	.	transcript_id "STRG.47859.2"; gene_id "STRG.47859";
6B	StringTie	exon	443444144	443445100	1000	+	.	transcript_id "STRG.47859.2"; gene_id "STRG.47859";
6B	StringTie	transcript	443445578	443449192	1000	-	.	transcript_id "STRG.47860.1"; gene_id "STRG.47860"
6B	StringTie	exon	443445578	443446379	1000	-	.	transcript_id "STRG.47860.1"; gene_id "STRG.47860";
6B	StringTie	exon	443447083	443447244	1000	-	.	transcript_id "STRG.47860.1"; gene_id "STRG.47860";
6B	StringTie	exon	443447350	443447550	1000	-	.	transcript_id "STRG.47860.1"; gene_id "STRG.47860";
6B	StringTie	exon	443447626	443447810	1000	-	.	transcript_id "STRG.47860.1"; gene_id "STRG.47860";
6B	StringTie	exon	443447935	443448123	1000	-	.	transcript_id "STRG.47860.1"; gene_id "STRG.47860";
6B	StringTie	exon	443448925	443449192	1000	-	.	transcript_id "STRG.47860.1"; gene_id "STRG.47860";
6B	StringTie	transcript	443445578	443449192	1000	-	.	transcript_id "STRG.47860.2"; gene_id "STRG.47860"
6B	StringTie	exon	443445578	443446379	1000	-	.	transcript_id "STRG.47860.2"; gene_id "STRG.47860";
6B	StringTie	exon	443446843	443446968	1000	-	.	transcript_id "STRG.47860.2"; gene_id "STRG.47860";
6B	StringTie	exon	443447083	443447244	1000	-	.	transcript_id "STRG.47860.2"; gene_id "STRG.47860";
6B	StringTie	exon	443447350	443447550	1000	-	.	transcript_id "STRG.47860.2"; gene_id "STRG.47860";
6B	StringTie	exon	443447626	443447810	1000	-	.	transcript_id "STRG.47860.2"; gene_id "STRG.47860";
6B	StringTie	exon	443447935	443448123	1000	-	.	transcript_id "STRG.47860.2"; gene_id "STRG.47860";
6B	StringTie	exon	443448925	443449192	1000	-	.	transcript_id "STRG.47860.2"; gene_id "STRG.47860";
6B	StringTie	transcript	443785594	443788484	1000	+	.	transcript_id "STRG.47861.1"; gene_id "STRG.47861"
6B	StringTie	exon	443785594	443787457	1000	+	.	transcript_id "STRG.47861.1"; gene_id "STRG.47861";
6B	StringTie	exon	443787557	443787617	1000	+	.	transcript_id "STRG.47861.1"; gene_id "STRG.47861";
6B	StringTie	exon	443787824	443788484	1000	+	.	transcript_id "STRG.47861.1"; gene_id "STRG.47861";
6B	StringTie	transcript	443861168	443863378	1000	-	.	transcript_id "STRG.47863.1"; gene_id "STRG.47863"
6B	StringTie	exon	443861168	443862027	1000	-	.	transcript_id "STRG.47863.1"; gene_id "STRG.47863";
6B	StringTie	exon	443862129	443863378	1000	-	.	transcript_id "STRG.47863.1"; gene_id "STRG.47863";
6B	StringTie	transcript	444020400	444022174	1000	+	.	transcript_id "STRG.47862.1"; gene_id "STRG.47862"
6B	StringTie	exon	444020400	444020683	1000	+	.	transcript_id "STRG.47862.1"; gene_id "STRG.47862";
6B	StringTie	exon	444021319	444022174	1000	+	.	transcript_id "STRG.47862.1"; gene_id "STRG.47862";
6B	StringTie	transcript	444214926	444218791	1000	+	.	transcript_id "STRG.47864.1"; gene_id "STRG.47864"
6B	StringTie	exon	444214926	444215021	1000	+	.	transcript_id "STRG.47864.1"; gene_id "STRG.47864";
6B	StringTie	exon	444215230	444218791	1000	+	.	transcript_id "STRG.47864.1"; gene_id "STRG.47864";
6B	StringTie	transcript	444214926	444218791	1000	+	.	transcript_id "STRG.47864.2"; gene_id "STRG.47864"
6B	StringTie	exon	444214926	444215021	1000	+	.	transcript_id "STRG.47864.2"; gene_id "STRG.47864";
6B	StringTie	exon	444215230	444218121	1000	+	.	transcript_id "STRG.47864.2"; gene_id "STRG.47864";
6B	StringTie	exon	444218216	444218791	1000	+	.	transcript_id "STRG.47864.2"; gene_id "STRG.47864";
6B	StringTie	transcript	444214926	444218791	1000	+	.	transcript_id "STRG.47864.3"; gene_id "STRG.47864"
6B	StringTie	exon	444214926	444215021	1000	+	.	transcript_id "STRG.47864.3"; gene_id "STRG.47864";
6B	StringTie	exon	444215230	444218121	1000	+	.	transcript_id "STRG.47864.3"; gene_id "STRG.47864";
6B	StringTie	exon	444218201	444218791	1000	+	.	transcript_id "STRG.47864.3"; gene_id "STRG.47864";
6B	StringTie	transcript	444233370	444237124	1000	+	.	transcript_id "STRG.47865.1"; gene_id "STRG.47865"
6B	StringTie	exon	444233370	444233460	1000	+	.	transcript_id "STRG.47865.1"; gene_id "STRG.47865";
6B	StringTie	exon	444233798	444237124	1000	+	.	transcript_id "STRG.47865.1"; gene_id "STRG.47865";
6B	StringTie	transcript	444233370	444237124	1000	+	.	transcript_id "STRG.47865.2"; gene_id "STRG.47865"
6B	StringTie	exon	444233370	444233460	1000	+	.	transcript_id "STRG.47865.2"; gene_id "STRG.47865";
6B	StringTie	exon	444236245	444237124	1000	+	.	transcript_id "STRG.47865.2"; gene_id "STRG.47865";
6B	StringTie	transcript	444233370	444237124	1000	+	.	transcript_id "STRG.47865.3"; gene_id "STRG.47865"
6B	StringTie	exon	444233370	444233460	1000	+	.	transcript_id "STRG.47865.3"; gene_id "STRG.47865";
6B	StringTie	exon	444233798	444235530	1000	+	.	transcript_id "STRG.47865.3"; gene_id "STRG.47865";
6B	StringTie	exon	444236245	444237124	1000	+	.	transcript_id "STRG.47865.3"; gene_id "STRG.47865";
6B	StringTie	transcript	444264584	444267067	1000	+	.	transcript_id "STRG.47866.1"; gene_id "STRG.47866"
6B	StringTie	exon	444264584	444264674	1000	+	.	transcript_id "STRG.47866.1"; gene_id "STRG.47866";
6B	StringTie	exon	444265012	444267067	1000	+	.	transcript_id "STRG.47866.1"; gene_id "STRG.47866";
6B	StringTie	transcript	444267026	444270020	1000	+	.	transcript_id "STRG.47867.1"; gene_id "STRG.47867"
6B	StringTie	exon	444267026	444270020	1000	+	.	transcript_id "STRG.47867.1"; gene_id "STRG.47867";
6B	StringTie	transcript	444269979	444271960	1000	+	.	transcript_id "STRG.47868.1"; gene_id "STRG.47868"
6B	StringTie	exon	444269979	444271066	1000	+	.	transcript_id "STRG.47868.1"; gene_id "STRG.47868";
6B	StringTie	exon	444271167	444271960	1000	+	.	transcript_id "STRG.47868.1"; gene_id "STRG.47868";
6B	StringTie	transcript	444269979	444271960	1000	+	.	transcript_id "STRG.47868.2"; gene_id "STRG.47868"
6B	StringTie	exon	444269979	444270339	1000	+	.	transcript_id "STRG.47868.2"; gene_id "STRG.47868";
6B	StringTie	exon	444270437	444271066	1000	+	.	transcript_id "STRG.47868.2"; gene_id "STRG.47868";
6B	StringTie	exon	444271167	444271960	1000	+	.	transcript_id "STRG.47868.2"; gene_id "STRG.47868";
6B	StringTie	transcript	444269979	444271960	1000	+	.	transcript_id "STRG.47868.3"; gene_id "STRG.47868"
6B	StringTie	exon	444269979	444270339	1000	+	.	transcript_id "STRG.47868.3"; gene_id "STRG.47868";
6B	StringTie	exon	444270437	444270739	1000	+	.	transcript_id "STRG.47868.3"; gene_id "STRG.47868";
6B	StringTie	exon	444270822	444271066	1000	+	.	transcript_id "STRG.47868.3"; gene_id "STRG.47868";
6B	StringTie	exon	444271167	444271960	1000	+	.	transcript_id "STRG.47868.3"; gene_id "STRG.47868";
6B	StringTie	transcript	444269979	444271960	1000	+	.	transcript_id "STRG.47868.4"; gene_id "STRG.47868"
6B	StringTie	exon	444269979	444270739	1000	+	.	transcript_id "STRG.47868.4"; gene_id "STRG.47868";
6B	StringTie	exon	444270822	444271066	1000	+	.	transcript_id "STRG.47868.4"; gene_id "STRG.47868";
6B	StringTie	exon	444271167	444271960	1000	+	.	transcript_id "STRG.47868.4"; gene_id "STRG.47868";
6B	StringTie	transcript	444517325	444521978	1000	+	.	transcript_id "STRG.47872.1"; gene_id "STRG.47872"
6B	StringTie	exon	444517325	444517413	1000	+	.	transcript_id "STRG.47872.1"; gene_id "STRG.47872";
6B	StringTie	exon	444517857	444520547	1000	+	.	transcript_id "STRG.47872.1"; gene_id "STRG.47872";
6B	StringTie	exon	444521420	444521978	1000	+	.	transcript_id "STRG.47872.1"; gene_id "STRG.47872";
6B	StringTie	transcript	444926302	444931899	1000	-	.	transcript_id "STRG.47869.1"; gene_id "STRG.47869"
6B	StringTie	exon	444926302	444929040	1000	-	.	transcript_id "STRG.47869.1"; gene_id "STRG.47869";
6B	StringTie	exon	444929157	444929214	1000	-	.	transcript_id "STRG.47869.1"; gene_id "STRG.47869";
6B	StringTie	exon	444929302	444929401	1000	-	.	transcript_id "STRG.47869.1"; gene_id "STRG.47869";
6B	StringTie	exon	444929983	444930099	1000	-	.	transcript_id "STRG.47869.1"; gene_id "STRG.47869";
6B	StringTie	exon	444930186	444930317	1000	-	.	transcript_id "STRG.47869.1"; gene_id "STRG.47869";
6B	StringTie	exon	444930443	444930580	1000	-	.	transcript_id "STRG.47869.1"; gene_id "STRG.47869";
6B	StringTie	exon	444931063	444931173	1000	-	.	transcript_id "STRG.47869.1"; gene_id "STRG.47869";
6B	StringTie	exon	444931727	444931899	1000	-	.	transcript_id "STRG.47869.1"; gene_id "STRG.47869";
6B	StringTie	transcript	445323695	445331120	1000	-	.	transcript_id "STRG.47871.1"; gene_id "STRG.47871"
6B	StringTie	exon	445323695	445324317	1000	-	.	transcript_id "STRG.47871.1"; gene_id "STRG.47871";
6B	StringTie	exon	445325333	445325434	1000	-	.	transcript_id "STRG.47871.1"; gene_id "STRG.47871";
6B	StringTie	exon	445325936	445326004	1000	-	.	transcript_id "STRG.47871.1"; gene_id "STRG.47871";
6B	StringTie	exon	445326128	445326196	1000	-	.	transcript_id "STRG.47871.1"; gene_id "STRG.47871";
6B	StringTie	exon	445326268	445326342	1000	-	.	transcript_id "STRG.47871.1"; gene_id "STRG.47871";
6B	StringTie	exon	445326418	445326522	1000	-	.	transcript_id "STRG.47871.1"; gene_id "STRG.47871";
6B	StringTie	exon	445329102	445329203	1000	-	.	transcript_id "STRG.47871.1"; gene_id "STRG.47871";
6B	StringTie	exon	445329334	445331120	1000	-	.	transcript_id "STRG.47871.1"; gene_id "STRG.47871";
6B	StringTie	transcript	445392076	445393743	1000	-	.	transcript_id "STRG.47870.1"; gene_id "STRG.47870"
6B	StringTie	exon	445392076	445393100	1000	-	.	transcript_id "STRG.47870.1"; gene_id "STRG.47870";
6B	StringTie	exon	445393228	445393743	1000	-	.	transcript_id "STRG.47870.1"; gene_id "STRG.47870";
6B	StringTie	transcript	445524814	445527536	1000	+	.	transcript_id "STRG.47877.2"; gene_id "STRG.47877"
6B	StringTie	exon	445524814	445525126	1000	+	.	transcript_id "STRG.47877.2"; gene_id "STRG.47877";
6B	StringTie	exon	445525631	445525911	1000	+	.	transcript_id "STRG.47877.2"; gene_id "STRG.47877";
6B	StringTie	exon	445526027	445527536	1000	+	.	transcript_id "STRG.47877.2"; gene_id "STRG.47877";
6B	StringTie	transcript	445524814	445564061	1000	+	.	transcript_id "STRG.47877.1"; gene_id "STRG.47877"
6B	StringTie	exon	445524814	445525126	1000	+	.	transcript_id "STRG.47877.1"; gene_id "STRG.47877";
6B	StringTie	exon	445525631	445525911	1000	+	.	transcript_id "STRG.47877.1"; gene_id "STRG.47877";
6B	StringTie	exon	445526027	445526221	1000	+	.	transcript_id "STRG.47877.1"; gene_id "STRG.47877";
6B	StringTie	exon	445537021	445537367	1000	+	.	transcript_id "STRG.47877.1"; gene_id "STRG.47877";
6B	StringTie	exon	445538540	445538831	1000	+	.	transcript_id "STRG.47877.1"; gene_id "STRG.47877";
6B	StringTie	exon	445552025	445552183	1000	+	.	transcript_id "STRG.47877.1"; gene_id "STRG.47877";
6B	StringTie	exon	445553136	445553501	1000	+	.	transcript_id "STRG.47877.1"; gene_id "STRG.47877";
6B	StringTie	exon	445553621	445553686	1000	+	.	transcript_id "STRG.47877.1"; gene_id "STRG.47877";
6B	StringTie	exon	445562011	445562059	1000	+	.	transcript_id "STRG.47877.1"; gene_id "STRG.47877";
6B	StringTie	exon	445562150	445562273	1000	+	.	transcript_id "STRG.47877.1"; gene_id "STRG.47877";
6B	StringTie	exon	445562473	445564061	1000	+	.	transcript_id "STRG.47877.1"; gene_id "STRG.47877";
6B	StringTie	transcript	445524814	445564061	1000	+	.	transcript_id "STRG.47877.3"; gene_id "STRG.47877"
6B	StringTie	exon	445524814	445525126	1000	+	.	transcript_id "STRG.47877.3"; gene_id "STRG.47877";
6B	StringTie	exon	445525631	445525911	1000	+	.	transcript_id "STRG.47877.3"; gene_id "STRG.47877";
6B	StringTie	exon	445526027	445526221	1000	+	.	transcript_id "STRG.47877.3"; gene_id "STRG.47877";
6B	StringTie	exon	445537021	445537367	1000	+	.	transcript_id "STRG.47877.3"; gene_id "STRG.47877";
6B	StringTie	exon	445538540	445538831	1000	+	.	transcript_id "STRG.47877.3"; gene_id "STRG.47877";
6B	StringTie	exon	445552025	445552183	1000	+	.	transcript_id "STRG.47877.3"; gene_id "STRG.47877";
6B	StringTie	exon	445562011	445562059	1000	+	.	transcript_id "STRG.47877.3"; gene_id "STRG.47877";
6B	StringTie	exon	445562150	445562273	1000	+	.	transcript_id "STRG.47877.3"; gene_id "STRG.47877";
6B	StringTie	exon	445562473	445564061	1000	+	.	transcript_id "STRG.47877.3"; gene_id "STRG.47877";
6B	StringTie	transcript	445861163	445864646	1000	+	.	transcript_id "STRG.47873.1"; gene_id "STRG.47873"
6B	StringTie	exon	445861163	445861461	1000	+	.	transcript_id "STRG.47873.1"; gene_id "STRG.47873";
6B	StringTie	exon	445863452	445863882	1000	+	.	transcript_id "STRG.47873.1"; gene_id "STRG.47873";
6B	StringTie	exon	445864118	445864215	1000	+	.	transcript_id "STRG.47873.1"; gene_id "STRG.47873";
6B	StringTie	exon	445864314	445864646	1000	+	.	transcript_id "STRG.47873.1"; gene_id "STRG.47873";
6B	StringTie	transcript	446168954	446182485	1000	-	.	transcript_id "STRG.47875.1"; gene_id "STRG.47875"
6B	StringTie	exon	446168954	446169451	1000	-	.	transcript_id "STRG.47875.1"; gene_id "STRG.47875";
6B	StringTie	exon	446169598	446170332	1000	-	.	transcript_id "STRG.47875.1"; gene_id "STRG.47875";
6B	StringTie	exon	446171058	446171201	1000	-	.	transcript_id "STRG.47875.1"; gene_id "STRG.47875";
6B	StringTie	exon	446171333	446171412	1000	-	.	transcript_id "STRG.47875.1"; gene_id "STRG.47875";
6B	StringTie	exon	446176104	446176175	1000	-	.	transcript_id "STRG.47875.1"; gene_id "STRG.47875";
6B	StringTie	exon	446176253	446176472	1000	-	.	transcript_id "STRG.47875.1"; gene_id "STRG.47875";
6B	StringTie	exon	446176612	446176742	1000	-	.	transcript_id "STRG.47875.1"; gene_id "STRG.47875";
6B	StringTie	exon	446177219	446177344	1000	-	.	transcript_id "STRG.47875.1"; gene_id "STRG.47875";
6B	StringTie	exon	446177686	446177848	1000	-	.	transcript_id "STRG.47875.1"; gene_id "STRG.47875";
6B	StringTie	exon	446178029	446178166	1000	-	.	transcript_id "STRG.47875.1"; gene_id "STRG.47875";
6B	StringTie	exon	446179139	446179258	1000	-	.	transcript_id "STRG.47875.1"; gene_id "STRG.47875";
6B	StringTie	exon	446180136	446180297	1000	-	.	transcript_id "STRG.47875.1"; gene_id "STRG.47875";
6B	StringTie	exon	446180368	446180493	1000	-	.	transcript_id "STRG.47875.1"; gene_id "STRG.47875";
6B	StringTie	exon	446180756	446180926	1000	-	.	transcript_id "STRG.47875.1"; gene_id "STRG.47875";
6B	StringTie	exon	446181019	446181174	1000	-	.	transcript_id "STRG.47875.1"; gene_id "STRG.47875";
6B	StringTie	exon	446182082	446182485	1000	-	.	transcript_id "STRG.47875.1"; gene_id "STRG.47875";
6B	StringTie	transcript	446182856	446186868	1000	+	.	transcript_id "STRG.47876.1"; gene_id "STRG.47876"
6B	StringTie	exon	446182856	446183008	1000	+	.	transcript_id "STRG.47876.1"; gene_id "STRG.47876";
6B	StringTie	exon	446185859	446186868	1000	+	.	transcript_id "STRG.47876.1"; gene_id "STRG.47876";
6B	StringTie	transcript	446208538	446211455	1000	+	.	transcript_id "STRG.47874.1"; gene_id "STRG.47874"
6B	StringTie	exon	446208538	446210489	1000	+	.	transcript_id "STRG.47874.1"; gene_id "STRG.47874";
6B	StringTie	exon	446210600	446210677	1000	+	.	transcript_id "STRG.47874.1"; gene_id "STRG.47874";
6B	StringTie	exon	446210834	446211455	1000	+	.	transcript_id "STRG.47874.1"; gene_id "STRG.47874";
6B	StringTie	transcript	446208538	446211455	1000	+	.	transcript_id "STRG.47874.2"; gene_id "STRG.47874"
6B	StringTie	exon	446208538	446210489	1000	+	.	transcript_id "STRG.47874.2"; gene_id "STRG.47874";
6B	StringTie	exon	446210600	446211455	1000	+	.	transcript_id "STRG.47874.2"; gene_id "STRG.47874";
6B	StringTie	transcript	447022843	447025360	1000	-	.	transcript_id "STRG.47879.1"; gene_id "STRG.47879"
6B	StringTie	exon	447022843	447023081	1000	-	.	transcript_id "STRG.47879.1"; gene_id "STRG.47879";
6B	StringTie	exon	447023333	447023448	1000	-	.	transcript_id "STRG.47879.1"; gene_id "STRG.47879";
6B	StringTie	exon	447023554	447023606	1000	-	.	transcript_id "STRG.47879.1"; gene_id "STRG.47879";
6B	StringTie	exon	447024045	447025360	1000	-	.	transcript_id "STRG.47879.1"; gene_id "STRG.47879";
6B	StringTie	transcript	447022843	447025360	1000	-	.	transcript_id "STRG.47879.2"; gene_id "STRG.47879"
6B	StringTie	exon	447022843	447023081	1000	-	.	transcript_id "STRG.47879.2"; gene_id "STRG.47879";
6B	StringTie	exon	447023333	447023445	1000	-	.	transcript_id "STRG.47879.2"; gene_id "STRG.47879";
6B	StringTie	exon	447023554	447023606	1000	-	.	transcript_id "STRG.47879.2"; gene_id "STRG.47879";
6B	StringTie	exon	447024045	447025360	1000	-	.	transcript_id "STRG.47879.2"; gene_id "STRG.47879";
6B	StringTie	transcript	447022843	447025360	1000	-	.	transcript_id "STRG.47879.3"; gene_id "STRG.47879"
6B	StringTie	exon	447022843	447023081	1000	-	.	transcript_id "STRG.47879.3"; gene_id "STRG.47879";
6B	StringTie	exon	447023554	447023606	1000	-	.	transcript_id "STRG.47879.3"; gene_id "STRG.47879";
6B	StringTie	exon	447024045	447025360	1000	-	.	transcript_id "STRG.47879.3"; gene_id "STRG.47879";
6B	StringTie	transcript	447104261	447106832	1000	-	.	transcript_id "STRG.47878.1"; gene_id "STRG.47878"
6B	StringTie	exon	447104261	447104548	1000	-	.	transcript_id "STRG.47878.1"; gene_id "STRG.47878";
6B	StringTie	exon	447104808	447104943	1000	-	.	transcript_id "STRG.47878.1"; gene_id "STRG.47878";
6B	StringTie	exon	447105029	447105081	1000	-	.	transcript_id "STRG.47878.1"; gene_id "STRG.47878";
6B	StringTie	exon	447105523	447106832	1000	-	.	transcript_id "STRG.47878.1"; gene_id "STRG.47878";
6B	StringTie	transcript	447104261	447106832	1000	-	.	transcript_id "STRG.47878.2"; gene_id "STRG.47878"
6B	StringTie	exon	447104261	447104548	1000	-	.	transcript_id "STRG.47878.2"; gene_id "STRG.47878";
6B	StringTie	exon	447104783	447104943	1000	-	.	transcript_id "STRG.47878.2"; gene_id "STRG.47878";
6B	StringTie	exon	447105029	447105081	1000	-	.	transcript_id "STRG.47878.2"; gene_id "STRG.47878";
6B	StringTie	exon	447105523	447106832	1000	-	.	transcript_id "STRG.47878.2"; gene_id "STRG.47878";
6B	StringTie	transcript	447104261	447106832	1000	-	.	transcript_id "STRG.47878.3"; gene_id "STRG.47878"
6B	StringTie	exon	447104261	447104943	1000	-	.	transcript_id "STRG.47878.3"; gene_id "STRG.47878";
6B	StringTie	exon	447105029	447105081	1000	-	.	transcript_id "STRG.47878.3"; gene_id "STRG.47878";
6B	StringTie	exon	447105523	447106832	1000	-	.	transcript_id "STRG.47878.3"; gene_id "STRG.47878";
6B	StringTie	transcript	448042197	448045079	1000	+	.	transcript_id "STRG.47881.1"; gene_id "STRG.47881"
6B	StringTie	exon	448042197	448042736	1000	+	.	transcript_id "STRG.47881.1"; gene_id "STRG.47881";
6B	StringTie	exon	448042880	448043041	1000	+	.	transcript_id "STRG.47881.1"; gene_id "STRG.47881";
6B	StringTie	exon	448043127	448043260	1000	+	.	transcript_id "STRG.47881.1"; gene_id "STRG.47881";
6B	StringTie	exon	448043385	448043552	1000	+	.	transcript_id "STRG.47881.1"; gene_id "STRG.47881";
6B	StringTie	exon	448043704	448043779	1000	+	.	transcript_id "STRG.47881.1"; gene_id "STRG.47881";
6B	StringTie	exon	448043898	448045079	1000	+	.	transcript_id "STRG.47881.1"; gene_id "STRG.47881";
6B	StringTie	transcript	448046438	448048275	1000	-	.	transcript_id "STRG.47880.1"; gene_id "STRG.47880"
6B	StringTie	exon	448046438	448046832	1000	-	.	transcript_id "STRG.47880.1"; gene_id "STRG.47880";
6B	StringTie	exon	448047870	448047912	1000	-	.	transcript_id "STRG.47880.1"; gene_id "STRG.47880";
6B	StringTie	exon	448048008	448048087	1000	-	.	transcript_id "STRG.47880.1"; gene_id "STRG.47880";
6B	StringTie	exon	448048197	448048275	1000	-	.	transcript_id "STRG.47880.1"; gene_id "STRG.47880";
6B	StringTie	transcript	448296252	448303073	1000	-	.	transcript_id "STRG.47882.1"; gene_id "STRG.47882"
6B	StringTie	exon	448296252	448298715	1000	-	.	transcript_id "STRG.47882.1"; gene_id "STRG.47882";
6B	StringTie	exon	448302487	448303073	1000	-	.	transcript_id "STRG.47882.1"; gene_id "STRG.47882";
6B	StringTie	transcript	448547924	448561137	1000	-	.	transcript_id "STRG.47883.1"; gene_id "STRG.47883"
6B	StringTie	exon	448547924	448548416	1000	-	.	transcript_id "STRG.47883.1"; gene_id "STRG.47883";
6B	StringTie	exon	448548622	448548794	1000	-	.	transcript_id "STRG.47883.1"; gene_id "STRG.47883";
6B	StringTie	exon	448548901	448548995	1000	-	.	transcript_id "STRG.47883.1"; gene_id "STRG.47883";
6B	StringTie	exon	448552877	448552981	1000	-	.	transcript_id "STRG.47883.1"; gene_id "STRG.47883";
6B	StringTie	exon	448553063	448553224	1000	-	.	transcript_id "STRG.47883.1"; gene_id "STRG.47883";
6B	StringTie	exon	448553342	448553438	1000	-	.	transcript_id "STRG.47883.1"; gene_id "STRG.47883";
6B	StringTie	exon	448553566	448553828	1000	-	.	transcript_id "STRG.47883.1"; gene_id "STRG.47883";
6B	StringTie	exon	448553970	448554094	1000	-	.	transcript_id "STRG.47883.1"; gene_id "STRG.47883";
6B	StringTie	exon	448555151	448555316	1000	-	.	transcript_id "STRG.47883.1"; gene_id "STRG.47883";
6B	StringTie	exon	448556800	448556878	1000	-	.	transcript_id "STRG.47883.1"; gene_id "STRG.47883";
6B	StringTie	exon	448557695	448557786	1000	-	.	transcript_id "STRG.47883.1"; gene_id "STRG.47883";
6B	StringTie	exon	448557865	448557933	1000	-	.	transcript_id "STRG.47883.1"; gene_id "STRG.47883";
6B	StringTie	exon	448558065	448558223	1000	-	.	transcript_id "STRG.47883.1"; gene_id "STRG.47883";
6B	StringTie	exon	448558387	448558443	1000	-	.	transcript_id "STRG.47883.1"; gene_id "STRG.47883";
6B	StringTie	exon	448558515	448558577	1000	-	.	transcript_id "STRG.47883.1"; gene_id "STRG.47883";
6B	StringTie	exon	448558660	448558707	1000	-	.	transcript_id "STRG.47883.1"; gene_id "STRG.47883";
6B	StringTie	exon	448559045	448559110	1000	-	.	transcript_id "STRG.47883.1"; gene_id "STRG.47883";
6B	StringTie	exon	448559197	448559260	1000	-	.	transcript_id "STRG.47883.1"; gene_id "STRG.47883";
6B	StringTie	exon	448559387	448559457	1000	-	.	transcript_id "STRG.47883.1"; gene_id "STRG.47883";
6B	StringTie	exon	448560287	448560389	1000	-	.	transcript_id "STRG.47883.1"; gene_id "STRG.47883";
6B	StringTie	exon	448560498	448560564	1000	-	.	transcript_id "STRG.47883.1"; gene_id "STRG.47883";
6B	StringTie	exon	448560875	448561137	1000	-	.	transcript_id "STRG.47883.1"; gene_id "STRG.47883";
6B	StringTie	transcript	448547924	448561137	1000	-	.	transcript_id "STRG.47883.2"; gene_id "STRG.47883"
6B	StringTie	exon	448547924	448548416	1000	-	.	transcript_id "STRG.47883.2"; gene_id "STRG.47883";
6B	StringTie	exon	448548622	448548718	1000	-	.	transcript_id "STRG.47883.2"; gene_id "STRG.47883";
6B	StringTie	exon	448548901	448548995	1000	-	.	transcript_id "STRG.47883.2"; gene_id "STRG.47883";
6B	StringTie	exon	448552877	448552981	1000	-	.	transcript_id "STRG.47883.2"; gene_id "STRG.47883";
6B	StringTie	exon	448553063	448553224	1000	-	.	transcript_id "STRG.47883.2"; gene_id "STRG.47883";
6B	StringTie	exon	448553342	448553438	1000	-	.	transcript_id "STRG.47883.2"; gene_id "STRG.47883";
6B	StringTie	exon	448553566	448553828	1000	-	.	transcript_id "STRG.47883.2"; gene_id "STRG.47883";
6B	StringTie	exon	448553970	448554094	1000	-	.	transcript_id "STRG.47883.2"; gene_id "STRG.47883";
6B	StringTie	exon	448555151	448555316	1000	-	.	transcript_id "STRG.47883.2"; gene_id "STRG.47883";
6B	StringTie	exon	448556800	448556878	1000	-	.	transcript_id "STRG.47883.2"; gene_id "STRG.47883";
6B	StringTie	exon	448557695	448557786	1000	-	.	transcript_id "STRG.47883.2"; gene_id "STRG.47883";
6B	StringTie	exon	448557865	448557933	1000	-	.	transcript_id "STRG.47883.2"; gene_id "STRG.47883";
6B	StringTie	exon	448558065	448558223	1000	-	.	transcript_id "STRG.47883.2"; gene_id "STRG.47883";
6B	StringTie	exon	448558387	448558443	1000	-	.	transcript_id "STRG.47883.2"; gene_id "STRG.47883";
6B	StringTie	exon	448558515	448558577	1000	-	.	transcript_id "STRG.47883.2"; gene_id "STRG.47883";
6B	StringTie	exon	448558660	448558707	1000	-	.	transcript_id "STRG.47883.2"; gene_id "STRG.47883";
6B	StringTie	exon	448559045	448559110	1000	-	.	transcript_id "STRG.47883.2"; gene_id "STRG.47883";
6B	StringTie	exon	448559197	448559260	1000	-	.	transcript_id "STRG.47883.2"; gene_id "STRG.47883";
6B	StringTie	exon	448559387	448559457	1000	-	.	transcript_id "STRG.47883.2"; gene_id "STRG.47883";
6B	StringTie	exon	448560287	448560389	1000	-	.	transcript_id "STRG.47883.2"; gene_id "STRG.47883";
6B	StringTie	exon	448560498	448560564	1000	-	.	transcript_id "STRG.47883.2"; gene_id "STRG.47883";
6B	StringTie	exon	448560875	448561137	1000	-	.	transcript_id "STRG.47883.2"; gene_id "STRG.47883";
6B	StringTie	transcript	449968665	449974466	1000	-	.	transcript_id "STRG.47884.1"; gene_id "STRG.47884"
6B	StringTie	exon	449968665	449969010	1000	-	.	transcript_id "STRG.47884.1"; gene_id "STRG.47884";
6B	StringTie	exon	449969155	449969325	1000	-	.	transcript_id "STRG.47884.1"; gene_id "STRG.47884";
6B	StringTie	exon	449969742	449969840	1000	-	.	transcript_id "STRG.47884.1"; gene_id "STRG.47884";
6B	StringTie	exon	449969929	449970129	1000	-	.	transcript_id "STRG.47884.1"; gene_id "STRG.47884";
6B	StringTie	exon	449970357	449970464	1000	-	.	transcript_id "STRG.47884.1"; gene_id "STRG.47884";
6B	StringTie	exon	449970541	449970922	1000	-	.	transcript_id "STRG.47884.1"; gene_id "STRG.47884";
6B	StringTie	exon	449971060	449971279	1000	-	.	transcript_id "STRG.47884.1"; gene_id "STRG.47884";
6B	StringTie	exon	449973052	449973508	1000	-	.	transcript_id "STRG.47884.1"; gene_id "STRG.47884";
6B	StringTie	exon	449974307	449974466	1000	-	.	transcript_id "STRG.47884.1"; gene_id "STRG.47884";
6B	StringTie	transcript	450460388	450465896	1000	-	.	transcript_id "STRG.47885.1"; gene_id "STRG.47885"
6B	StringTie	exon	450460388	450461062	1000	-	.	transcript_id "STRG.47885.1"; gene_id "STRG.47885";
6B	StringTie	exon	450461933	450462018	1000	-	.	transcript_id "STRG.47885.1"; gene_id "STRG.47885";
6B	StringTie	exon	450463297	450463500	1000	-	.	transcript_id "STRG.47885.1"; gene_id "STRG.47885";
6B	StringTie	exon	450463593	450463769	1000	-	.	transcript_id "STRG.47885.1"; gene_id "STRG.47885";
6B	StringTie	exon	450463857	450463928	1000	-	.	transcript_id "STRG.47885.1"; gene_id "STRG.47885";
6B	StringTie	exon	450464754	450464933	1000	-	.	transcript_id "STRG.47885.1"; gene_id "STRG.47885";
6B	StringTie	exon	450465011	450465039	1000	-	.	transcript_id "STRG.47885.1"; gene_id "STRG.47885";
6B	StringTie	exon	450465570	450465896	1000	-	.	transcript_id "STRG.47885.1"; gene_id "STRG.47885";
6B	StringTie	transcript	450694233	450700151	1000	+	.	transcript_id "STRG.47886.1"; gene_id "STRG.47886"
6B	StringTie	exon	450694233	450694532	1000	+	.	transcript_id "STRG.47886.1"; gene_id "STRG.47886";
6B	StringTie	exon	450694668	450694778	1000	+	.	transcript_id "STRG.47886.1"; gene_id "STRG.47886";
6B	StringTie	exon	450695477	450695588	1000	+	.	transcript_id "STRG.47886.1"; gene_id "STRG.47886";
6B	StringTie	exon	450696297	450696361	1000	+	.	transcript_id "STRG.47886.1"; gene_id "STRG.47886";
6B	StringTie	exon	450696906	450696983	1000	+	.	transcript_id "STRG.47886.1"; gene_id "STRG.47886";
6B	StringTie	exon	450697740	450697814	1000	+	.	transcript_id "STRG.47886.1"; gene_id "STRG.47886";
6B	StringTie	exon	450697951	450698103	1000	+	.	transcript_id "STRG.47886.1"; gene_id "STRG.47886";
6B	StringTie	exon	450698185	450698319	1000	+	.	transcript_id "STRG.47886.1"; gene_id "STRG.47886";
6B	StringTie	exon	450698520	450698684	1000	+	.	transcript_id "STRG.47886.1"; gene_id "STRG.47886";
6B	StringTie	exon	450698872	450698994	1000	+	.	transcript_id "STRG.47886.1"; gene_id "STRG.47886";
6B	StringTie	exon	450699533	450699604	1000	+	.	transcript_id "STRG.47886.1"; gene_id "STRG.47886";
6B	StringTie	exon	450699710	450700151	1000	+	.	transcript_id "STRG.47886.1"; gene_id "STRG.47886";
6B	StringTie	transcript	450701447	450704992	1000	-	.	transcript_id "STRG.47887.1"; gene_id "STRG.47887"
6B	StringTie	exon	450701447	450703348	1000	-	.	transcript_id "STRG.47887.1"; gene_id "STRG.47887";
6B	StringTie	exon	450704354	450704626	1000	-	.	transcript_id "STRG.47887.1"; gene_id "STRG.47887";
6B	StringTie	exon	450704734	450704992	1000	-	.	transcript_id "STRG.47887.1"; gene_id "STRG.47887";
6B	StringTie	transcript	450971600	450979132	1000	+	.	transcript_id "STRG.47889.1"; gene_id "STRG.47889"
6B	StringTie	exon	450971600	450972040	1000	+	.	transcript_id "STRG.47889.1"; gene_id "STRG.47889";
6B	StringTie	exon	450972154	450972194	1000	+	.	transcript_id "STRG.47889.1"; gene_id "STRG.47889";
6B	StringTie	exon	450973292	450973361	1000	+	.	transcript_id "STRG.47889.1"; gene_id "STRG.47889";
6B	StringTie	exon	450973466	450973614	1000	+	.	transcript_id "STRG.47889.1"; gene_id "STRG.47889";
6B	StringTie	exon	450973767	450973862	1000	+	.	transcript_id "STRG.47889.1"; gene_id "STRG.47889";
6B	StringTie	exon	450974652	450974722	1000	+	.	transcript_id "STRG.47889.1"; gene_id "STRG.47889";
6B	StringTie	exon	450976880	450976941	1000	+	.	transcript_id "STRG.47889.1"; gene_id "STRG.47889";
6B	StringTie	exon	450977224	450977287	1000	+	.	transcript_id "STRG.47889.1"; gene_id "STRG.47889";
6B	StringTie	exon	450977446	450977530	1000	+	.	transcript_id "STRG.47889.1"; gene_id "STRG.47889";
6B	StringTie	exon	450977636	450977762	1000	+	.	transcript_id "STRG.47889.1"; gene_id "STRG.47889";
6B	StringTie	exon	450977837	450977904	1000	+	.	transcript_id "STRG.47889.1"; gene_id "STRG.47889";
6B	StringTie	exon	450977990	450978050	1000	+	.	transcript_id "STRG.47889.1"; gene_id "STRG.47889";
6B	StringTie	exon	450978143	450978276	1000	+	.	transcript_id "STRG.47889.1"; gene_id "STRG.47889";
6B	StringTie	exon	450978495	450979132	1000	+	.	transcript_id "STRG.47889.1"; gene_id "STRG.47889";
6B	StringTie	transcript	450981390	450982924	1000	-	.	transcript_id "STRG.47888.1"; gene_id "STRG.47888"
6B	StringTie	exon	450981390	450982924	1000	-	.	transcript_id "STRG.47888.1"; gene_id "STRG.47888";
6B	StringTie	transcript	451079873	451081400	1000	+	.	transcript_id "STRG.47890.2"; gene_id "STRG.47890"
6B	StringTie	exon	451079873	451080848	1000	+	.	transcript_id "STRG.47890.2"; gene_id "STRG.47890";
6B	StringTie	exon	451080949	451081119	1000	+	.	transcript_id "STRG.47890.2"; gene_id "STRG.47890";
6B	StringTie	exon	451081227	451081400	1000	+	.	transcript_id "STRG.47890.2"; gene_id "STRG.47890";
6B	StringTie	transcript	451079873	451084547	1000	+	.	transcript_id "STRG.47890.1"; gene_id "STRG.47890"
6B	StringTie	exon	451079873	451080848	1000	+	.	transcript_id "STRG.47890.1"; gene_id "STRG.47890";
6B	StringTie	exon	451080949	451081119	1000	+	.	transcript_id "STRG.47890.1"; gene_id "STRG.47890";
6B	StringTie	exon	451082644	451084547	1000	+	.	transcript_id "STRG.47890.1"; gene_id "STRG.47890";
6B	StringTie	transcript	451149995	451152605	1000	+	.	transcript_id "STRG.47891.1"; gene_id "STRG.47891"
6B	StringTie	exon	451149995	451150918	1000	+	.	transcript_id "STRG.47891.1"; gene_id "STRG.47891";
6B	StringTie	exon	451151038	451151202	1000	+	.	transcript_id "STRG.47891.1"; gene_id "STRG.47891";
6B	StringTie	exon	451151299	451152605	1000	+	.	transcript_id "STRG.47891.1"; gene_id "STRG.47891";
6B	StringTie	transcript	451382518	451398306	1000	+	.	transcript_id "STRG.47893.1"; gene_id "STRG.47893"
6B	StringTie	exon	451382518	451382821	1000	+	.	transcript_id "STRG.47893.1"; gene_id "STRG.47893";
6B	StringTie	exon	451382956	451383168	1000	+	.	transcript_id "STRG.47893.1"; gene_id "STRG.47893";
6B	StringTie	exon	451384083	451384194	1000	+	.	transcript_id "STRG.47893.1"; gene_id "STRG.47893";
6B	StringTie	exon	451385703	451385811	1000	+	.	transcript_id "STRG.47893.1"; gene_id "STRG.47893";
6B	StringTie	exon	451386581	451386638	1000	+	.	transcript_id "STRG.47893.1"; gene_id "STRG.47893";
6B	StringTie	exon	451386858	451386926	1000	+	.	transcript_id "STRG.47893.1"; gene_id "STRG.47893";
6B	StringTie	exon	451392739	451392846	1000	+	.	transcript_id "STRG.47893.1"; gene_id "STRG.47893";
6B	StringTie	exon	451393620	451393712	1000	+	.	transcript_id "STRG.47893.1"; gene_id "STRG.47893";
6B	StringTie	exon	451393914	451394018	1000	+	.	transcript_id "STRG.47893.1"; gene_id "STRG.47893";
6B	StringTie	exon	451394383	451394586	1000	+	.	transcript_id "STRG.47893.1"; gene_id "STRG.47893";
6B	StringTie	exon	451395526	451395620	1000	+	.	transcript_id "STRG.47893.1"; gene_id "STRG.47893";
6B	StringTie	exon	451396399	451396489	1000	+	.	transcript_id "STRG.47893.1"; gene_id "STRG.47893";
6B	StringTie	exon	451397363	451397533	1000	+	.	transcript_id "STRG.47893.1"; gene_id "STRG.47893";
6B	StringTie	exon	451397691	451398306	1000	+	.	transcript_id "STRG.47893.1"; gene_id "STRG.47893";
6B	StringTie	transcript	451841996	451843567	1000	+	.	transcript_id "STRG.47892.1"; gene_id "STRG.47892"
6B	StringTie	exon	451841996	451842243	1000	+	.	transcript_id "STRG.47892.1"; gene_id "STRG.47892";
6B	StringTie	exon	451842333	451842462	1000	+	.	transcript_id "STRG.47892.1"; gene_id "STRG.47892";
6B	StringTie	exon	451842724	451843567	1000	+	.	transcript_id "STRG.47892.1"; gene_id "STRG.47892";
6B	StringTie	transcript	452189027	452192258	1000	+	.	transcript_id "STRG.47895.1"; gene_id "STRG.47895"
6B	StringTie	exon	452189027	452189427	1000	+	.	transcript_id "STRG.47895.1"; gene_id "STRG.47895";
6B	StringTie	exon	452190146	452190323	1000	+	.	transcript_id "STRG.47895.1"; gene_id "STRG.47895";
6B	StringTie	exon	452191359	452191456	1000	+	.	transcript_id "STRG.47895.1"; gene_id "STRG.47895";
6B	StringTie	exon	452191541	452191637	1000	+	.	transcript_id "STRG.47895.1"; gene_id "STRG.47895";
6B	StringTie	exon	452191718	452191803	1000	+	.	transcript_id "STRG.47895.1"; gene_id "STRG.47895";
6B	StringTie	exon	452191893	452192258	1000	+	.	transcript_id "STRG.47895.1"; gene_id "STRG.47895";
6B	StringTie	transcript	452189027	452192258	1000	+	.	transcript_id "STRG.47895.2"; gene_id "STRG.47895"
6B	StringTie	exon	452189027	452189427	1000	+	.	transcript_id "STRG.47895.2"; gene_id "STRG.47895";
6B	StringTie	exon	452190146	452191456	1000	+	.	transcript_id "STRG.47895.2"; gene_id "STRG.47895";
6B	StringTie	exon	452191541	452191637	1000	+	.	transcript_id "STRG.47895.2"; gene_id "STRG.47895";
6B	StringTie	exon	452191718	452191803	1000	+	.	transcript_id "STRG.47895.2"; gene_id "STRG.47895";
6B	StringTie	exon	452191893	452192258	1000	+	.	transcript_id "STRG.47895.2"; gene_id "STRG.47895";
6B	StringTie	transcript	452189027	452192258	1000	+	.	transcript_id "STRG.47895.3"; gene_id "STRG.47895"
6B	StringTie	exon	452189027	452189608	1000	+	.	transcript_id "STRG.47895.3"; gene_id "STRG.47895";
6B	StringTie	exon	452190146	452191456	1000	+	.	transcript_id "STRG.47895.3"; gene_id "STRG.47895";
6B	StringTie	exon	452191541	452191637	1000	+	.	transcript_id "STRG.47895.3"; gene_id "STRG.47895";
6B	StringTie	exon	452191718	452191803	1000	+	.	transcript_id "STRG.47895.3"; gene_id "STRG.47895";
6B	StringTie	exon	452191893	452192258	1000	+	.	transcript_id "STRG.47895.3"; gene_id "STRG.47895";
6B	StringTie	transcript	452192342	452196308	1000	-	.	transcript_id "STRG.47896.1"; gene_id "STRG.47896"
6B	StringTie	exon	452192342	452192788	1000	-	.	transcript_id "STRG.47896.1"; gene_id "STRG.47896";
6B	StringTie	exon	452192878	452193009	1000	-	.	transcript_id "STRG.47896.1"; gene_id "STRG.47896";
6B	StringTie	exon	452194177	452194312	1000	-	.	transcript_id "STRG.47896.1"; gene_id "STRG.47896";
6B	StringTie	exon	452194411	452194541	1000	-	.	transcript_id "STRG.47896.1"; gene_id "STRG.47896";
6B	StringTie	exon	452194689	452194744	1000	-	.	transcript_id "STRG.47896.1"; gene_id "STRG.47896";
6B	StringTie	exon	452195593	452195720	1000	-	.	transcript_id "STRG.47896.1"; gene_id "STRG.47896";
6B	StringTie	exon	452196044	452196308	1000	-	.	transcript_id "STRG.47896.1"; gene_id "STRG.47896";
6B	StringTie	transcript	452192342	452196308	1000	-	.	transcript_id "STRG.47896.2"; gene_id "STRG.47896"
6B	StringTie	exon	452192342	452192788	1000	-	.	transcript_id "STRG.47896.2"; gene_id "STRG.47896";
6B	StringTie	exon	452192878	452193009	1000	-	.	transcript_id "STRG.47896.2"; gene_id "STRG.47896";
6B	StringTie	exon	452194177	452194312	1000	-	.	transcript_id "STRG.47896.2"; gene_id "STRG.47896";
6B	StringTie	exon	452194411	452194541	1000	-	.	transcript_id "STRG.47896.2"; gene_id "STRG.47896";
6B	StringTie	exon	452194689	452194744	1000	-	.	transcript_id "STRG.47896.2"; gene_id "STRG.47896";
6B	StringTie	exon	452195593	452195720	1000	-	.	transcript_id "STRG.47896.2"; gene_id "STRG.47896";
6B	StringTie	exon	452196001	452196308	1000	-	.	transcript_id "STRG.47896.2"; gene_id "STRG.47896";
6B	StringTie	transcript	452258739	452260226	1000	+	.	transcript_id "STRG.47894.1"; gene_id "STRG.47894"
6B	StringTie	exon	452258739	452258813	1000	+	.	transcript_id "STRG.47894.1"; gene_id "STRG.47894";
6B	StringTie	exon	452258910	452259011	1000	+	.	transcript_id "STRG.47894.1"; gene_id "STRG.47894";
6B	StringTie	exon	452259547	452259676	1000	+	.	transcript_id "STRG.47894.1"; gene_id "STRG.47894";
6B	StringTie	exon	452259765	452259877	1000	+	.	transcript_id "STRG.47894.1"; gene_id "STRG.47894";
6B	StringTie	exon	452259962	452260226	1000	+	.	transcript_id "STRG.47894.1"; gene_id "STRG.47894";
6B	StringTie	transcript	452258739	452260226	1000	+	.	transcript_id "STRG.47894.2"; gene_id "STRG.47894"
6B	StringTie	exon	452258739	452258813	1000	+	.	transcript_id "STRG.47894.2"; gene_id "STRG.47894";
6B	StringTie	exon	452258910	452259676	1000	+	.	transcript_id "STRG.47894.2"; gene_id "STRG.47894";
6B	StringTie	exon	452259765	452259877	1000	+	.	transcript_id "STRG.47894.2"; gene_id "STRG.47894";
6B	StringTie	exon	452259962	452260226	1000	+	.	transcript_id "STRG.47894.2"; gene_id "STRG.47894";
6B	StringTie	transcript	452939664	452947193	1000	+	.	transcript_id "STRG.47897.1"; gene_id "STRG.47897"
6B	StringTie	exon	452939664	452940154	1000	+	.	transcript_id "STRG.47897.1"; gene_id "STRG.47897";
6B	StringTie	exon	452942438	452942558	1000	+	.	transcript_id "STRG.47897.1"; gene_id "STRG.47897";
6B	StringTie	exon	452942719	452942904	1000	+	.	transcript_id "STRG.47897.1"; gene_id "STRG.47897";
6B	StringTie	exon	452943348	452943496	1000	+	.	transcript_id "STRG.47897.1"; gene_id "STRG.47897";
6B	StringTie	exon	452944804	452944911	1000	+	.	transcript_id "STRG.47897.1"; gene_id "STRG.47897";
6B	StringTie	exon	452945023	452945160	1000	+	.	transcript_id "STRG.47897.1"; gene_id "STRG.47897";
6B	StringTie	exon	452945252	452945392	1000	+	.	transcript_id "STRG.47897.1"; gene_id "STRG.47897";
6B	StringTie	exon	452945877	452946156	1000	+	.	transcript_id "STRG.47897.1"; gene_id "STRG.47897";
6B	StringTie	exon	452946402	452946525	1000	+	.	transcript_id "STRG.47897.1"; gene_id "STRG.47897";
6B	StringTie	exon	452946877	452947193	1000	+	.	transcript_id "STRG.47897.1"; gene_id "STRG.47897";
6B	StringTie	transcript	452939664	452947193	1000	+	.	transcript_id "STRG.47897.2"; gene_id "STRG.47897"
6B	StringTie	exon	452939664	452940154	1000	+	.	transcript_id "STRG.47897.2"; gene_id "STRG.47897";
6B	StringTie	exon	452942438	452942558	1000	+	.	transcript_id "STRG.47897.2"; gene_id "STRG.47897";
6B	StringTie	exon	452942719	452942904	1000	+	.	transcript_id "STRG.47897.2"; gene_id "STRG.47897";
6B	StringTie	exon	452943348	452943496	1000	+	.	transcript_id "STRG.47897.2"; gene_id "STRG.47897";
6B	StringTie	exon	452944804	452944911	1000	+	.	transcript_id "STRG.47897.2"; gene_id "STRG.47897";
6B	StringTie	exon	452945023	452945160	1000	+	.	transcript_id "STRG.47897.2"; gene_id "STRG.47897";
6B	StringTie	exon	452945252	452945392	1000	+	.	transcript_id "STRG.47897.2"; gene_id "STRG.47897";
6B	StringTie	exon	452945877	452946156	1000	+	.	transcript_id "STRG.47897.2"; gene_id "STRG.47897";
6B	StringTie	exon	452946877	452947193	1000	+	.	transcript_id "STRG.47897.2"; gene_id "STRG.47897";
6B	StringTie	transcript	453041920	453047579	1000	+	.	transcript_id "STRG.47898.1"; gene_id "STRG.47898"
6B	StringTie	exon	453041920	453042675	1000	+	.	transcript_id "STRG.47898.1"; gene_id "STRG.47898";
6B	StringTie	exon	453043387	453043608	1000	+	.	transcript_id "STRG.47898.1"; gene_id "STRG.47898";
6B	StringTie	exon	453044206	453044921	1000	+	.	transcript_id "STRG.47898.1"; gene_id "STRG.47898";
6B	StringTie	exon	453045409	453046041	1000	+	.	transcript_id "STRG.47898.1"; gene_id "STRG.47898";
6B	StringTie	exon	453047086	453047579	1000	+	.	transcript_id "STRG.47898.1"; gene_id "STRG.47898";
6B	StringTie	transcript	453041920	453047579	1000	+	.	transcript_id "STRG.47898.2"; gene_id "STRG.47898"
6B	StringTie	exon	453041920	453042675	1000	+	.	transcript_id "STRG.47898.2"; gene_id "STRG.47898";
6B	StringTie	exon	453043387	453043608	1000	+	.	transcript_id "STRG.47898.2"; gene_id "STRG.47898";
6B	StringTie	exon	453044206	453044921	1000	+	.	transcript_id "STRG.47898.2"; gene_id "STRG.47898";
6B	StringTie	exon	453047086	453047579	1000	+	.	transcript_id "STRG.47898.2"; gene_id "STRG.47898";
6B	StringTie	transcript	453061482	453062896	1000	+	.	transcript_id "STRG.47899.1"; gene_id "STRG.47899"
6B	StringTie	exon	453061482	453062333	1000	+	.	transcript_id "STRG.47899.1"; gene_id "STRG.47899";
6B	StringTie	exon	453062452	453062896	1000	+	.	transcript_id "STRG.47899.1"; gene_id "STRG.47899";
6B	StringTie	transcript	453069827	453075407	1000	-	.	transcript_id "STRG.47902.1"; gene_id "STRG.47902"
6B	StringTie	exon	453069827	453070180	1000	-	.	transcript_id "STRG.47902.1"; gene_id "STRG.47902";
6B	StringTie	exon	453070907	453070967	1000	-	.	transcript_id "STRG.47902.1"; gene_id "STRG.47902";
6B	StringTie	exon	453071368	453071490	1000	-	.	transcript_id "STRG.47902.1"; gene_id "STRG.47902";
6B	StringTie	exon	453071567	453071633	1000	-	.	transcript_id "STRG.47902.1"; gene_id "STRG.47902";
6B	StringTie	exon	453071839	453071909	1000	-	.	transcript_id "STRG.47902.1"; gene_id "STRG.47902";
6B	StringTie	exon	453071985	453072082	1000	-	.	transcript_id "STRG.47902.1"; gene_id "STRG.47902";
6B	StringTie	exon	453073151	453073227	1000	-	.	transcript_id "STRG.47902.1"; gene_id "STRG.47902";
6B	StringTie	exon	453073845	453073912	1000	-	.	transcript_id "STRG.47902.1"; gene_id "STRG.47902";
6B	StringTie	exon	453074019	453074120	1000	-	.	transcript_id "STRG.47902.1"; gene_id "STRG.47902";
6B	StringTie	exon	453074205	453074236	1000	-	.	transcript_id "STRG.47902.1"; gene_id "STRG.47902";
6B	StringTie	exon	453074462	453074508	1000	-	.	transcript_id "STRG.47902.1"; gene_id "STRG.47902";
6B	StringTie	exon	453074605	453074658	1000	-	.	transcript_id "STRG.47902.1"; gene_id "STRG.47902";
6B	StringTie	exon	453075212	453075407	1000	-	.	transcript_id "STRG.47902.1"; gene_id "STRG.47902";
6B	StringTie	transcript	453093570	453104068	1000	+	.	transcript_id "STRG.47900.1"; gene_id "STRG.47900"
6B	StringTie	exon	453093570	453095008	1000	+	.	transcript_id "STRG.47900.1"; gene_id "STRG.47900";
6B	StringTie	exon	453101446	453101655	1000	+	.	transcript_id "STRG.47900.1"; gene_id "STRG.47900";
6B	StringTie	exon	453101759	453101808	1000	+	.	transcript_id "STRG.47900.1"; gene_id "STRG.47900";
6B	StringTie	exon	453101892	453101961	1000	+	.	transcript_id "STRG.47900.1"; gene_id "STRG.47900";
6B	StringTie	exon	453103255	453104068	1000	+	.	transcript_id "STRG.47900.1"; gene_id "STRG.47900";
6B	StringTie	transcript	453093570	453104068	1000	+	.	transcript_id "STRG.47900.2"; gene_id "STRG.47900"
6B	StringTie	exon	453093570	453101655	1000	+	.	transcript_id "STRG.47900.2"; gene_id "STRG.47900";
6B	StringTie	exon	453101759	453101808	1000	+	.	transcript_id "STRG.47900.2"; gene_id "STRG.47900";
6B	StringTie	exon	453101892	453101961	1000	+	.	transcript_id "STRG.47900.2"; gene_id "STRG.47900";
6B	StringTie	exon	453103255	453104068	1000	+	.	transcript_id "STRG.47900.2"; gene_id "STRG.47900";
6B	StringTie	transcript	453095009	453104068	1000	+	.	transcript_id "STRG.47900.3"; gene_id "STRG.47900"
6B	StringTie	exon	453095009	453101655	1000	+	.	transcript_id "STRG.47900.3"; gene_id "STRG.47900";
6B	StringTie	exon	453101759	453101808	1000	+	.	transcript_id "STRG.47900.3"; gene_id "STRG.47900";
6B	StringTie	exon	453101892	453104068	1000	+	.	transcript_id "STRG.47900.3"; gene_id "STRG.47900";
6B	StringTie	transcript	453095009	453104068	1000	+	.	transcript_id "STRG.47900.4"; gene_id "STRG.47900"
6B	StringTie	exon	453095009	453101655	1000	+	.	transcript_id "STRG.47900.4"; gene_id "STRG.47900";
6B	StringTie	exon	453101759	453104068	1000	+	.	transcript_id "STRG.47900.4"; gene_id "STRG.47900";
6B	StringTie	transcript	453577308	453580360	1000	-	.	transcript_id "STRG.47901.1"; gene_id "STRG.47901"
6B	StringTie	exon	453577308	453579332	1000	-	.	transcript_id "STRG.47901.1"; gene_id "STRG.47901";
6B	StringTie	exon	453579457	453580360	1000	-	.	transcript_id "STRG.47901.1"; gene_id "STRG.47901";
6B	StringTie	transcript	453972016	453985390	1000	+	.	transcript_id "STRG.47905.1"; gene_id "STRG.47905"
6B	StringTie	exon	453972016	453972108	1000	+	.	transcript_id "STRG.47905.1"; gene_id "STRG.47905";
6B	StringTie	exon	453972835	453972969	1000	+	.	transcript_id "STRG.47905.1"; gene_id "STRG.47905";
6B	StringTie	exon	453973411	453974139	1000	+	.	transcript_id "STRG.47905.1"; gene_id "STRG.47905";
6B	StringTie	exon	453974273	453974872	1000	+	.	transcript_id "STRG.47905.1"; gene_id "STRG.47905";
6B	StringTie	exon	453975050	453975353	1000	+	.	transcript_id "STRG.47905.1"; gene_id "STRG.47905";
6B	StringTie	exon	453976329	453977054	1000	+	.	transcript_id "STRG.47905.1"; gene_id "STRG.47905";
6B	StringTie	exon	453977140	453977367	1000	+	.	transcript_id "STRG.47905.1"; gene_id "STRG.47905";
6B	StringTie	exon	453977605	453977766	1000	+	.	transcript_id "STRG.47905.1"; gene_id "STRG.47905";
6B	StringTie	exon	453977866	453979177	1000	+	.	transcript_id "STRG.47905.1"; gene_id "STRG.47905";
6B	StringTie	exon	453979274	453979386	1000	+	.	transcript_id "STRG.47905.1"; gene_id "STRG.47905";
6B	StringTie	exon	453980353	453981097	1000	+	.	transcript_id "STRG.47905.1"; gene_id "STRG.47905";
6B	StringTie	exon	453981935	453982322	1000	+	.	transcript_id "STRG.47905.1"; gene_id "STRG.47905";
6B	StringTie	exon	453983461	453983736	1000	+	.	transcript_id "STRG.47905.1"; gene_id "STRG.47905";
6B	StringTie	exon	453984641	453985390	1000	+	.	transcript_id "STRG.47905.1"; gene_id "STRG.47905";
6B	StringTie	transcript	454530421	454532711	1000	-	.	transcript_id "STRG.47903.1"; gene_id "STRG.47903"
6B	StringTie	exon	454530421	454530749	1000	-	.	transcript_id "STRG.47903.1"; gene_id "STRG.47903";
6B	StringTie	exon	454530846	454530921	1000	-	.	transcript_id "STRG.47903.1"; gene_id "STRG.47903";
6B	StringTie	exon	454531039	454531129	1000	-	.	transcript_id "STRG.47903.1"; gene_id "STRG.47903";
6B	StringTie	exon	454531219	454532711	1000	-	.	transcript_id "STRG.47903.1"; gene_id "STRG.47903";
6B	StringTie	transcript	454532768	454535964	1000	-	.	transcript_id "STRG.47904.1"; gene_id "STRG.47904"
6B	StringTie	exon	454532768	454533598	1000	-	.	transcript_id "STRG.47904.1"; gene_id "STRG.47904";
6B	StringTie	exon	454534435	454534539	1000	-	.	transcript_id "STRG.47904.1"; gene_id "STRG.47904";
6B	StringTie	exon	454535491	454535964	1000	-	.	transcript_id "STRG.47904.1"; gene_id "STRG.47904";
6B	StringTie	transcript	454668010	454676201	1000	+	.	transcript_id "STRG.47907.1"; gene_id "STRG.47907"
6B	StringTie	exon	454668010	454668285	1000	+	.	transcript_id "STRG.47907.1"; gene_id "STRG.47907";
6B	StringTie	exon	454672109	454672251	1000	+	.	transcript_id "STRG.47907.1"; gene_id "STRG.47907";
6B	StringTie	exon	454672350	454672514	1000	+	.	transcript_id "STRG.47907.1"; gene_id "STRG.47907";
6B	StringTie	exon	454672605	454672741	1000	+	.	transcript_id "STRG.47907.1"; gene_id "STRG.47907";
6B	StringTie	exon	454672844	454673107	1000	+	.	transcript_id "STRG.47907.1"; gene_id "STRG.47907";
6B	StringTie	exon	454673216	454673355	1000	+	.	transcript_id "STRG.47907.1"; gene_id "STRG.47907";
6B	StringTie	exon	454674209	454674252	1000	+	.	transcript_id "STRG.47907.1"; gene_id "STRG.47907";
6B	StringTie	exon	454674384	454674464	1000	+	.	transcript_id "STRG.47907.1"; gene_id "STRG.47907";
6B	StringTie	exon	454674547	454674615	1000	+	.	transcript_id "STRG.47907.1"; gene_id "STRG.47907";
6B	StringTie	exon	454674712	454674885	1000	+	.	transcript_id "STRG.47907.1"; gene_id "STRG.47907";
6B	StringTie	exon	454674961	454675103	1000	+	.	transcript_id "STRG.47907.1"; gene_id "STRG.47907";
6B	StringTie	exon	454675188	454675493	1000	+	.	transcript_id "STRG.47907.1"; gene_id "STRG.47907";
6B	StringTie	exon	454675601	454675794	1000	+	.	transcript_id "STRG.47907.1"; gene_id "STRG.47907";
6B	StringTie	exon	454675887	454676201	1000	+	.	transcript_id "STRG.47907.1"; gene_id "STRG.47907";
6B	StringTie	transcript	456522860	456524796	1000	-	.	transcript_id "STRG.47906.1"; gene_id "STRG.47906"
6B	StringTie	exon	456522860	456523880	1000	-	.	transcript_id "STRG.47906.1"; gene_id "STRG.47906";
6B	StringTie	exon	456524181	456524225	1000	-	.	transcript_id "STRG.47906.1"; gene_id "STRG.47906";
6B	StringTie	exon	456524333	456524380	1000	-	.	transcript_id "STRG.47906.1"; gene_id "STRG.47906";
6B	StringTie	exon	456524612	456524796	1000	-	.	transcript_id "STRG.47906.1"; gene_id "STRG.47906";
6B	StringTie	transcript	458692136	458699689	1000	+	.	transcript_id "STRG.47910.1"; gene_id "STRG.47910"
6B	StringTie	exon	458692136	458692325	1000	+	.	transcript_id "STRG.47910.1"; gene_id "STRG.47910";
6B	StringTie	exon	458697666	458697750	1000	+	.	transcript_id "STRG.47910.1"; gene_id "STRG.47910";
6B	StringTie	exon	458698481	458698902	1000	+	.	transcript_id "STRG.47910.1"; gene_id "STRG.47910";
6B	StringTie	exon	458698975	458699169	1000	+	.	transcript_id "STRG.47910.1"; gene_id "STRG.47910";
6B	StringTie	exon	458699272	458699689	1000	+	.	transcript_id "STRG.47910.1"; gene_id "STRG.47910";
6B	StringTie	transcript	458692136	458699689	1000	+	.	transcript_id "STRG.47910.2"; gene_id "STRG.47910"
6B	StringTie	exon	458692136	458692325	1000	+	.	transcript_id "STRG.47910.2"; gene_id "STRG.47910";
6B	StringTie	exon	458697666	458697750	1000	+	.	transcript_id "STRG.47910.2"; gene_id "STRG.47910";
6B	StringTie	exon	458697869	458698001	1000	+	.	transcript_id "STRG.47910.2"; gene_id "STRG.47910";
6B	StringTie	exon	458698481	458698902	1000	+	.	transcript_id "STRG.47910.2"; gene_id "STRG.47910";
6B	StringTie	exon	458698975	458699169	1000	+	.	transcript_id "STRG.47910.2"; gene_id "STRG.47910";
6B	StringTie	exon	458699272	458699689	1000	+	.	transcript_id "STRG.47910.2"; gene_id "STRG.47910";
6B	StringTie	transcript	458732888	458735452	1000	+	.	transcript_id "STRG.47908.1"; gene_id "STRG.47908"
6B	StringTie	exon	458732888	458734260	1000	+	.	transcript_id "STRG.47908.1"; gene_id "STRG.47908";
6B	StringTie	exon	458734500	458735452	1000	+	.	transcript_id "STRG.47908.1"; gene_id "STRG.47908";
6B	StringTie	transcript	458732888	458735452	1000	+	.	transcript_id "STRG.47908.2"; gene_id "STRG.47908"
6B	StringTie	exon	458732888	458733659	1000	+	.	transcript_id "STRG.47908.2"; gene_id "STRG.47908";
6B	StringTie	exon	458734166	458734260	1000	+	.	transcript_id "STRG.47908.2"; gene_id "STRG.47908";
6B	StringTie	exon	458734500	458734774	1000	+	.	transcript_id "STRG.47908.2"; gene_id "STRG.47908";
6B	StringTie	exon	458734918	458735452	1000	+	.	transcript_id "STRG.47908.2"; gene_id "STRG.47908";
6B	StringTie	transcript	458732888	458735452	1000	+	.	transcript_id "STRG.47908.3"; gene_id "STRG.47908"
6B	StringTie	exon	458732888	458733659	1000	+	.	transcript_id "STRG.47908.3"; gene_id "STRG.47908";
6B	StringTie	exon	458734166	458734260	1000	+	.	transcript_id "STRG.47908.3"; gene_id "STRG.47908";
6B	StringTie	exon	458734500	458735452	1000	+	.	transcript_id "STRG.47908.3"; gene_id "STRG.47908";
6B	StringTie	transcript	458735687	458737505	1000	+	.	transcript_id "STRG.47909.1"; gene_id "STRG.47909"
6B	StringTie	exon	458735687	458735882	1000	+	.	transcript_id "STRG.47909.1"; gene_id "STRG.47909";
6B	StringTie	exon	458735972	458737505	1000	+	.	transcript_id "STRG.47909.1"; gene_id "STRG.47909";
6B	StringTie	transcript	460027093	460028962	1000	-	.	transcript_id "STRG.47911.1"; gene_id "STRG.47911"
6B	StringTie	exon	460027093	460028962	1000	-	.	transcript_id "STRG.47911.1"; gene_id "STRG.47911";
6B	StringTie	transcript	460203160	460223953	1000	+	.	transcript_id "STRG.47913.1"; gene_id "STRG.47913"
6B	StringTie	exon	460203160	460203305	1000	+	.	transcript_id "STRG.47913.1"; gene_id "STRG.47913";
6B	StringTie	exon	460208577	460209098	1000	+	.	transcript_id "STRG.47913.1"; gene_id "STRG.47913";
6B	StringTie	exon	460209216	460209426	1000	+	.	transcript_id "STRG.47913.1"; gene_id "STRG.47913";
6B	StringTie	exon	460223357	460223953	1000	+	.	transcript_id "STRG.47913.1"; gene_id "STRG.47913";
6B	StringTie	transcript	460414258	460417970	1000	-	.	transcript_id "STRG.47912.1"; gene_id "STRG.47912"
6B	StringTie	exon	460414258	460416388	1000	-	.	transcript_id "STRG.47912.1"; gene_id "STRG.47912";
6B	StringTie	exon	460417505	460417970	1000	-	.	transcript_id "STRG.47912.1"; gene_id "STRG.47912";
6B	StringTie	transcript	460961235	460965461	1000	-	.	transcript_id "STRG.47914.1"; gene_id "STRG.47914"
6B	StringTie	exon	460961235	460963312	1000	-	.	transcript_id "STRG.47914.1"; gene_id "STRG.47914";
6B	StringTie	exon	460964906	460965461	1000	-	.	transcript_id "STRG.47914.1"; gene_id "STRG.47914";
6B	StringTie	transcript	461126413	461129417	1000	+	.	transcript_id "STRG.47915.1"; gene_id "STRG.47915"
6B	StringTie	exon	461126413	461126567	1000	+	.	transcript_id "STRG.47915.1"; gene_id "STRG.47915";
6B	StringTie	exon	461126747	461127314	1000	+	.	transcript_id "STRG.47915.1"; gene_id "STRG.47915";
6B	StringTie	exon	461127418	461127920	1000	+	.	transcript_id "STRG.47915.1"; gene_id "STRG.47915";
6B	StringTie	exon	461128048	461128159	1000	+	.	transcript_id "STRG.47915.1"; gene_id "STRG.47915";
6B	StringTie	exon	461128256	461129417	1000	+	.	transcript_id "STRG.47915.1"; gene_id "STRG.47915";
6B	StringTie	transcript	461126413	461129417	1000	+	.	transcript_id "STRG.47915.2"; gene_id "STRG.47915"
6B	StringTie	exon	461126413	461126606	1000	+	.	transcript_id "STRG.47915.2"; gene_id "STRG.47915";
6B	StringTie	exon	461126747	461127314	1000	+	.	transcript_id "STRG.47915.2"; gene_id "STRG.47915";
6B	StringTie	exon	461127418	461127920	1000	+	.	transcript_id "STRG.47915.2"; gene_id "STRG.47915";
6B	StringTie	exon	461128048	461128159	1000	+	.	transcript_id "STRG.47915.2"; gene_id "STRG.47915";
6B	StringTie	exon	461128256	461129417	1000	+	.	transcript_id "STRG.47915.2"; gene_id "STRG.47915";
6B	StringTie	transcript	461186316	461188648	1000	+	.	transcript_id "STRG.47916.1"; gene_id "STRG.47916"
6B	StringTie	exon	461186316	461187160	1000	+	.	transcript_id "STRG.47916.1"; gene_id "STRG.47916";
6B	StringTie	exon	461187291	461187354	1000	+	.	transcript_id "STRG.47916.1"; gene_id "STRG.47916";
6B	StringTie	exon	461187576	461187696	1000	+	.	transcript_id "STRG.47916.1"; gene_id "STRG.47916";
6B	StringTie	exon	461187790	461188648	1000	+	.	transcript_id "STRG.47916.1"; gene_id "STRG.47916";
6B	StringTie	transcript	462000640	462003351	1000	+	.	transcript_id "STRG.47917.1"; gene_id "STRG.47917"
6B	StringTie	exon	462000640	462001868	1000	+	.	transcript_id "STRG.47917.1"; gene_id "STRG.47917";
6B	StringTie	exon	462001954	462002906	1000	+	.	transcript_id "STRG.47917.1"; gene_id "STRG.47917";
6B	StringTie	exon	462003041	462003351	1000	+	.	transcript_id "STRG.47917.1"; gene_id "STRG.47917";
6B	StringTie	transcript	462310550	462323750	1000	-	.	transcript_id "STRG.47918.1"; gene_id "STRG.47918"
6B	StringTie	exon	462310550	462311089	1000	-	.	transcript_id "STRG.47918.1"; gene_id "STRG.47918";
6B	StringTie	exon	462311818	462311924	1000	-	.	transcript_id "STRG.47918.1"; gene_id "STRG.47918";
6B	StringTie	exon	462312003	462312062	1000	-	.	transcript_id "STRG.47918.1"; gene_id "STRG.47918";
6B	StringTie	exon	462318733	462318847	1000	-	.	transcript_id "STRG.47918.1"; gene_id "STRG.47918";
6B	StringTie	exon	462323210	462323750	1000	-	.	transcript_id "STRG.47918.1"; gene_id "STRG.47918";
6B	StringTie	transcript	462310550	462323750	1000	-	.	transcript_id "STRG.47918.2"; gene_id "STRG.47918"
6B	StringTie	exon	462310550	462311089	1000	-	.	transcript_id "STRG.47918.2"; gene_id "STRG.47918";
6B	StringTie	exon	462311818	462311924	1000	-	.	transcript_id "STRG.47918.2"; gene_id "STRG.47918";
6B	StringTie	exon	462312003	462312062	1000	-	.	transcript_id "STRG.47918.2"; gene_id "STRG.47918";
6B	StringTie	exon	462318733	462318847	1000	-	.	transcript_id "STRG.47918.2"; gene_id "STRG.47918";
6B	StringTie	exon	462323210	462323455	1000	-	.	transcript_id "STRG.47918.2"; gene_id "STRG.47918";
6B	StringTie	exon	462323531	462323750	1000	-	.	transcript_id "STRG.47918.2"; gene_id "STRG.47918";
6B	StringTie	transcript	462310550	462323750	1000	-	.	transcript_id "STRG.47918.3"; gene_id "STRG.47918"
6B	StringTie	exon	462310550	462311924	1000	-	.	transcript_id "STRG.47918.3"; gene_id "STRG.47918";
6B	StringTie	exon	462312003	462312062	1000	-	.	transcript_id "STRG.47918.3"; gene_id "STRG.47918";
6B	StringTie	exon	462318733	462318847	1000	-	.	transcript_id "STRG.47918.3"; gene_id "STRG.47918";
6B	StringTie	exon	462323210	462323750	1000	-	.	transcript_id "STRG.47918.3"; gene_id "STRG.47918";
6B	StringTie	transcript	462310550	462323750	1000	-	.	transcript_id "STRG.47918.4"; gene_id "STRG.47918"
6B	StringTie	exon	462310550	462311924	1000	-	.	transcript_id "STRG.47918.4"; gene_id "STRG.47918";
6B	StringTie	exon	462312003	462312062	1000	-	.	transcript_id "STRG.47918.4"; gene_id "STRG.47918";
6B	StringTie	exon	462318733	462318847	1000	-	.	transcript_id "STRG.47918.4"; gene_id "STRG.47918";
6B	StringTie	exon	462323210	462323455	1000	-	.	transcript_id "STRG.47918.4"; gene_id "STRG.47918";
6B	StringTie	exon	462323531	462323750	1000	-	.	transcript_id "STRG.47918.4"; gene_id "STRG.47918";
6B	StringTie	transcript	462751904	462755062	1000	+	.	transcript_id "STRG.47919.1"; gene_id "STRG.47919"
6B	StringTie	exon	462751904	462752281	1000	+	.	transcript_id "STRG.47919.1"; gene_id "STRG.47919";
6B	StringTie	exon	462752389	462752684	1000	+	.	transcript_id "STRG.47919.1"; gene_id "STRG.47919";
6B	StringTie	exon	462753775	462753915	1000	+	.	transcript_id "STRG.47919.1"; gene_id "STRG.47919";
6B	StringTie	exon	462754616	462755062	1000	+	.	transcript_id "STRG.47919.1"; gene_id "STRG.47919";
6B	StringTie	transcript	462761511	462765142	1000	-	.	transcript_id "STRG.47920.1"; gene_id "STRG.47920"
6B	StringTie	exon	462761511	462765142	1000	-	.	transcript_id "STRG.47920.1"; gene_id "STRG.47920";
6B	StringTie	transcript	463614518	463616044	1000	-	.	transcript_id "STRG.47921.1"; gene_id "STRG.47921"
6B	StringTie	exon	463614518	463616044	1000	-	.	transcript_id "STRG.47921.1"; gene_id "STRG.47921";
6B	StringTie	transcript	463614518	463616044	1000	-	.	transcript_id "STRG.47921.2"; gene_id "STRG.47921"
6B	StringTie	exon	463614518	463615109	1000	-	.	transcript_id "STRG.47921.2"; gene_id "STRG.47921";
6B	StringTie	exon	463615427	463616044	1000	-	.	transcript_id "STRG.47921.2"; gene_id "STRG.47921";
6B	StringTie	transcript	464070308	464075195	1000	+	.	transcript_id "STRG.47923.1"; gene_id "STRG.47923"
6B	StringTie	exon	464070308	464070721	1000	+	.	transcript_id "STRG.47923.1"; gene_id "STRG.47923";
6B	StringTie	exon	464071717	464071861	1000	+	.	transcript_id "STRG.47923.1"; gene_id "STRG.47923";
6B	StringTie	exon	464073523	464073632	1000	+	.	transcript_id "STRG.47923.1"; gene_id "STRG.47923";
6B	StringTie	exon	464073748	464074168	1000	+	.	transcript_id "STRG.47923.1"; gene_id "STRG.47923";
6B	StringTie	exon	464074341	464075195	1000	+	.	transcript_id "STRG.47923.1"; gene_id "STRG.47923";
6B	StringTie	transcript	464383117	464390128	1000	+	.	transcript_id "STRG.47922.1"; gene_id "STRG.47922"
6B	StringTie	exon	464383117	464383426	1000	+	.	transcript_id "STRG.47922.1"; gene_id "STRG.47922";
6B	StringTie	exon	464384241	464384445	1000	+	.	transcript_id "STRG.47922.1"; gene_id "STRG.47922";
6B	StringTie	exon	464384555	464384612	1000	+	.	transcript_id "STRG.47922.1"; gene_id "STRG.47922";
6B	StringTie	exon	464385963	464386313	1000	+	.	transcript_id "STRG.47922.1"; gene_id "STRG.47922";
6B	StringTie	exon	464388517	464388796	1000	+	.	transcript_id "STRG.47922.1"; gene_id "STRG.47922";
6B	StringTie	exon	464389627	464390128	1000	+	.	transcript_id "STRG.47922.1"; gene_id "STRG.47922";
6B	StringTie	transcript	464383117	464390128	1000	+	.	transcript_id "STRG.47922.2"; gene_id "STRG.47922"
6B	StringTie	exon	464383117	464384612	1000	+	.	transcript_id "STRG.47922.2"; gene_id "STRG.47922";
6B	StringTie	exon	464385963	464386313	1000	+	.	transcript_id "STRG.47922.2"; gene_id "STRG.47922";
6B	StringTie	exon	464388517	464388796	1000	+	.	transcript_id "STRG.47922.2"; gene_id "STRG.47922";
6B	StringTie	exon	464389627	464390128	1000	+	.	transcript_id "STRG.47922.2"; gene_id "STRG.47922";
6B	StringTie	transcript	464383117	464390128	1000	+	.	transcript_id "STRG.47922.3"; gene_id "STRG.47922"
6B	StringTie	exon	464383117	464383426	1000	+	.	transcript_id "STRG.47922.3"; gene_id "STRG.47922";
6B	StringTie	exon	464384506	464384612	1000	+	.	transcript_id "STRG.47922.3"; gene_id "STRG.47922";
6B	StringTie	exon	464388517	464388796	1000	+	.	transcript_id "STRG.47922.3"; gene_id "STRG.47922";
6B	StringTie	exon	464389627	464390128	1000	+	.	transcript_id "STRG.47922.3"; gene_id "STRG.47922";
6B	StringTie	transcript	464383117	464390128	1000	+	.	transcript_id "STRG.47922.4"; gene_id "STRG.47922"
6B	StringTie	exon	464383117	464384612	1000	+	.	transcript_id "STRG.47922.4"; gene_id "STRG.47922";
6B	StringTie	exon	464388517	464388796	1000	+	.	transcript_id "STRG.47922.4"; gene_id "STRG.47922";
6B	StringTie	exon	464389627	464390128	1000	+	.	transcript_id "STRG.47922.4"; gene_id "STRG.47922";
6B	StringTie	transcript	464383117	464390128	1000	+	.	transcript_id "STRG.47922.5"; gene_id "STRG.47922"
6B	StringTie	exon	464383117	464383426	1000	+	.	transcript_id "STRG.47922.5"; gene_id "STRG.47922";
6B	StringTie	exon	464384506	464384612	1000	+	.	transcript_id "STRG.47922.5"; gene_id "STRG.47922";
6B	StringTie	exon	464385963	464386313	1000	+	.	transcript_id "STRG.47922.5"; gene_id "STRG.47922";
6B	StringTie	exon	464388517	464388796	1000	+	.	transcript_id "STRG.47922.5"; gene_id "STRG.47922";
6B	StringTie	exon	464389627	464390128	1000	+	.	transcript_id "STRG.47922.5"; gene_id "STRG.47922";
6B	StringTie	transcript	464394556	464399932	1000	-	.	transcript_id "STRG.47924.8"; gene_id "STRG.47924"
6B	StringTie	exon	464394556	464395465	1000	-	.	transcript_id "STRG.47924.8"; gene_id "STRG.47924";
6B	StringTie	exon	464395899	464395995	1000	-	.	transcript_id "STRG.47924.8"; gene_id "STRG.47924";
6B	StringTie	exon	464396079	464396140	1000	-	.	transcript_id "STRG.47924.8"; gene_id "STRG.47924";
6B	StringTie	exon	464396252	464396355	1000	-	.	transcript_id "STRG.47924.8"; gene_id "STRG.47924";
6B	StringTie	exon	464396890	464396980	1000	-	.	transcript_id "STRG.47924.8"; gene_id "STRG.47924";
6B	StringTie	exon	464397193	464397261	1000	-	.	transcript_id "STRG.47924.8"; gene_id "STRG.47924";
6B	StringTie	exon	464398184	464398283	1000	-	.	transcript_id "STRG.47924.8"; gene_id "STRG.47924";
6B	StringTie	exon	464398716	464399315	1000	-	.	transcript_id "STRG.47924.8"; gene_id "STRG.47924";
6B	StringTie	exon	464399721	464399932	1000	-	.	transcript_id "STRG.47924.8"; gene_id "STRG.47924";
6B	StringTie	transcript	464394556	464400852	1000	-	.	transcript_id "STRG.47924.1"; gene_id "STRG.47924"
6B	StringTie	exon	464394556	464395465	1000	-	.	transcript_id "STRG.47924.1"; gene_id "STRG.47924";
6B	StringTie	exon	464395899	464395995	1000	-	.	transcript_id "STRG.47924.1"; gene_id "STRG.47924";
6B	StringTie	exon	464396079	464396140	1000	-	.	transcript_id "STRG.47924.1"; gene_id "STRG.47924";
6B	StringTie	exon	464396252	464396355	1000	-	.	transcript_id "STRG.47924.1"; gene_id "STRG.47924";
6B	StringTie	exon	464396890	464396968	1000	-	.	transcript_id "STRG.47924.1"; gene_id "STRG.47924";
6B	StringTie	exon	464397193	464397261	1000	-	.	transcript_id "STRG.47924.1"; gene_id "STRG.47924";
6B	StringTie	exon	464398184	464398283	1000	-	.	transcript_id "STRG.47924.1"; gene_id "STRG.47924";
6B	StringTie	exon	464398716	464399315	1000	-	.	transcript_id "STRG.47924.1"; gene_id "STRG.47924";
6B	StringTie	exon	464400179	464400852	1000	-	.	transcript_id "STRG.47924.1"; gene_id "STRG.47924";
6B	StringTie	transcript	464394556	464400852	1000	-	.	transcript_id "STRG.47924.2"; gene_id "STRG.47924"
6B	StringTie	exon	464394556	464395465	1000	-	.	transcript_id "STRG.47924.2"; gene_id "STRG.47924";
6B	StringTie	exon	464395899	464395995	1000	-	.	transcript_id "STRG.47924.2"; gene_id "STRG.47924";
6B	StringTie	exon	464396079	464396140	1000	-	.	transcript_id "STRG.47924.2"; gene_id "STRG.47924";
6B	StringTie	exon	464396252	464396355	1000	-	.	transcript_id "STRG.47924.2"; gene_id "STRG.47924";
6B	StringTie	exon	464396890	464396980	1000	-	.	transcript_id "STRG.47924.2"; gene_id "STRG.47924";
6B	StringTie	exon	464397193	464397261	1000	-	.	transcript_id "STRG.47924.2"; gene_id "STRG.47924";
6B	StringTie	exon	464398184	464398283	1000	-	.	transcript_id "STRG.47924.2"; gene_id "STRG.47924";
6B	StringTie	exon	464398716	464399315	1000	-	.	transcript_id "STRG.47924.2"; gene_id "STRG.47924";
6B	StringTie	exon	464400179	464400852	1000	-	.	transcript_id "STRG.47924.2"; gene_id "STRG.47924";
6B	StringTie	transcript	464394556	464400852	1000	-	.	transcript_id "STRG.47924.3"; gene_id "STRG.47924"
6B	StringTie	exon	464394556	464395465	1000	-	.	transcript_id "STRG.47924.3"; gene_id "STRG.47924";
6B	StringTie	exon	464395899	464395995	1000	-	.	transcript_id "STRG.47924.3"; gene_id "STRG.47924";
6B	StringTie	exon	464396079	464396140	1000	-	.	transcript_id "STRG.47924.3"; gene_id "STRG.47924";
6B	StringTie	exon	464396252	464396355	1000	-	.	transcript_id "STRG.47924.3"; gene_id "STRG.47924";
6B	StringTie	exon	464396890	464396968	1000	-	.	transcript_id "STRG.47924.3"; gene_id "STRG.47924";
6B	StringTie	exon	464397193	464397261	1000	-	.	transcript_id "STRG.47924.3"; gene_id "STRG.47924";
6B	StringTie	exon	464398184	464398283	1000	-	.	transcript_id "STRG.47924.3"; gene_id "STRG.47924";
6B	StringTie	exon	464398716	464399106	1000	-	.	transcript_id "STRG.47924.3"; gene_id "STRG.47924";
6B	StringTie	exon	464399285	464399315	1000	-	.	transcript_id "STRG.47924.3"; gene_id "STRG.47924";
6B	StringTie	exon	464400179	464400852	1000	-	.	transcript_id "STRG.47924.3"; gene_id "STRG.47924";
6B	StringTie	transcript	464394556	464400852	1000	-	.	transcript_id "STRG.47924.4"; gene_id "STRG.47924"
6B	StringTie	exon	464394556	464395995	1000	-	.	transcript_id "STRG.47924.4"; gene_id "STRG.47924";
6B	StringTie	exon	464396079	464396140	1000	-	.	transcript_id "STRG.47924.4"; gene_id "STRG.47924";
6B	StringTie	exon	464396252	464396355	1000	-	.	transcript_id "STRG.47924.4"; gene_id "STRG.47924";
6B	StringTie	exon	464396890	464396968	1000	-	.	transcript_id "STRG.47924.4"; gene_id "STRG.47924";
6B	StringTie	exon	464397193	464397261	1000	-	.	transcript_id "STRG.47924.4"; gene_id "STRG.47924";
6B	StringTie	exon	464398184	464398283	1000	-	.	transcript_id "STRG.47924.4"; gene_id "STRG.47924";
6B	StringTie	exon	464398716	464399315	1000	-	.	transcript_id "STRG.47924.4"; gene_id "STRG.47924";
6B	StringTie	exon	464400179	464400852	1000	-	.	transcript_id "STRG.47924.4"; gene_id "STRG.47924";
6B	StringTie	transcript	464394556	464400852	1000	-	.	transcript_id "STRG.47924.5"; gene_id "STRG.47924"
6B	StringTie	exon	464394556	464395465	1000	-	.	transcript_id "STRG.47924.5"; gene_id "STRG.47924";
6B	StringTie	exon	464395899	464395995	1000	-	.	transcript_id "STRG.47924.5"; gene_id "STRG.47924";
6B	StringTie	exon	464396079	464396140	1000	-	.	transcript_id "STRG.47924.5"; gene_id "STRG.47924";
6B	StringTie	exon	464396252	464396355	1000	-	.	transcript_id "STRG.47924.5"; gene_id "STRG.47924";
6B	StringTie	exon	464396890	464396980	1000	-	.	transcript_id "STRG.47924.5"; gene_id "STRG.47924";
6B	StringTie	exon	464397193	464397261	1000	-	.	transcript_id "STRG.47924.5"; gene_id "STRG.47924";
6B	StringTie	exon	464398184	464398283	1000	-	.	transcript_id "STRG.47924.5"; gene_id "STRG.47924";
6B	StringTie	exon	464398716	464399106	1000	-	.	transcript_id "STRG.47924.5"; gene_id "STRG.47924";
6B	StringTie	exon	464399285	464399315	1000	-	.	transcript_id "STRG.47924.5"; gene_id "STRG.47924";
6B	StringTie	exon	464400179	464400852	1000	-	.	transcript_id "STRG.47924.5"; gene_id "STRG.47924";
6B	StringTie	transcript	464394556	464400852	1000	-	.	transcript_id "STRG.47924.6"; gene_id "STRG.47924"
6B	StringTie	exon	464394556	464395522	1000	-	.	transcript_id "STRG.47924.6"; gene_id "STRG.47924";
6B	StringTie	exon	464395899	464395995	1000	-	.	transcript_id "STRG.47924.6"; gene_id "STRG.47924";
6B	StringTie	exon	464396079	464396140	1000	-	.	transcript_id "STRG.47924.6"; gene_id "STRG.47924";
6B	StringTie	exon	464396252	464396355	1000	-	.	transcript_id "STRG.47924.6"; gene_id "STRG.47924";
6B	StringTie	exon	464396890	464396980	1000	-	.	transcript_id "STRG.47924.6"; gene_id "STRG.47924";
6B	StringTie	exon	464397193	464397261	1000	-	.	transcript_id "STRG.47924.6"; gene_id "STRG.47924";
6B	StringTie	exon	464398184	464398283	1000	-	.	transcript_id "STRG.47924.6"; gene_id "STRG.47924";
6B	StringTie	exon	464398716	464399315	1000	-	.	transcript_id "STRG.47924.6"; gene_id "STRG.47924";
6B	StringTie	exon	464400179	464400852	1000	-	.	transcript_id "STRG.47924.6"; gene_id "STRG.47924";
6B	StringTie	transcript	464394556	464400852	1000	-	.	transcript_id "STRG.47924.7"; gene_id "STRG.47924"
6B	StringTie	exon	464394556	464395522	1000	-	.	transcript_id "STRG.47924.7"; gene_id "STRG.47924";
6B	StringTie	exon	464395899	464395995	1000	-	.	transcript_id "STRG.47924.7"; gene_id "STRG.47924";
6B	StringTie	exon	464396079	464396140	1000	-	.	transcript_id "STRG.47924.7"; gene_id "STRG.47924";
6B	StringTie	exon	464396252	464396355	1000	-	.	transcript_id "STRG.47924.7"; gene_id "STRG.47924";
6B	StringTie	exon	464396890	464396968	1000	-	.	transcript_id "STRG.47924.7"; gene_id "STRG.47924";
6B	StringTie	exon	464397193	464397261	1000	-	.	transcript_id "STRG.47924.7"; gene_id "STRG.47924";
6B	StringTie	exon	464398184	464398283	1000	-	.	transcript_id "STRG.47924.7"; gene_id "STRG.47924";
6B	StringTie	exon	464398716	464399315	1000	-	.	transcript_id "STRG.47924.7"; gene_id "STRG.47924";
6B	StringTie	exon	464400179	464400852	1000	-	.	transcript_id "STRG.47924.7"; gene_id "STRG.47924";
6B	StringTie	transcript	464598924	464617474	1000	-	.	transcript_id "STRG.47927.1"; gene_id "STRG.47927"
6B	StringTie	exon	464598924	464600365	1000	-	.	transcript_id "STRG.47927.1"; gene_id "STRG.47927";
6B	StringTie	exon	464602842	464603027	1000	-	.	transcript_id "STRG.47927.1"; gene_id "STRG.47927";
6B	StringTie	exon	464603712	464603882	1000	-	.	transcript_id "STRG.47927.1"; gene_id "STRG.47927";
6B	StringTie	exon	464604128	464604346	1000	-	.	transcript_id "STRG.47927.1"; gene_id "STRG.47927";
6B	StringTie	exon	464604452	464604703	1000	-	.	transcript_id "STRG.47927.1"; gene_id "STRG.47927";
6B	StringTie	exon	464604791	464604892	1000	-	.	transcript_id "STRG.47927.1"; gene_id "STRG.47927";
6B	StringTie	exon	464605178	464605375	1000	-	.	transcript_id "STRG.47927.1"; gene_id "STRG.47927";
6B	StringTie	exon	464605452	464605730	1000	-	.	transcript_id "STRG.47927.1"; gene_id "STRG.47927";
6B	StringTie	exon	464606109	464606190	1000	-	.	transcript_id "STRG.47927.1"; gene_id "STRG.47927";
6B	StringTie	exon	464606286	464606459	1000	-	.	transcript_id "STRG.47927.1"; gene_id "STRG.47927";
6B	StringTie	exon	464607180	464607307	1000	-	.	transcript_id "STRG.47927.1"; gene_id "STRG.47927";
6B	StringTie	exon	464607415	464607519	1000	-	.	transcript_id "STRG.47927.1"; gene_id "STRG.47927";
6B	StringTie	exon	464608072	464608416	1000	-	.	transcript_id "STRG.47927.1"; gene_id "STRG.47927";
6B	StringTie	exon	464613958	464614160	1000	-	.	transcript_id "STRG.47927.1"; gene_id "STRG.47927";
6B	StringTie	exon	464616516	464616597	1000	-	.	transcript_id "STRG.47927.1"; gene_id "STRG.47927";
6B	StringTie	exon	464616927	464617068	1000	-	.	transcript_id "STRG.47927.1"; gene_id "STRG.47927";
6B	StringTie	exon	464617136	464617474	1000	-	.	transcript_id "STRG.47927.1"; gene_id "STRG.47927";
6B	StringTie	transcript	465025605	465027976	1000	-	.	transcript_id "STRG.47925.1"; gene_id "STRG.47925"
6B	StringTie	exon	465025605	465027132	1000	-	.	transcript_id "STRG.47925.1"; gene_id "STRG.47925";
6B	StringTie	exon	465027229	465027299	1000	-	.	transcript_id "STRG.47925.1"; gene_id "STRG.47925";
6B	StringTie	exon	465027402	465027479	1000	-	.	transcript_id "STRG.47925.1"; gene_id "STRG.47925";
6B	StringTie	exon	465027588	465027634	1000	-	.	transcript_id "STRG.47925.1"; gene_id "STRG.47925";
6B	StringTie	exon	465027738	465027976	1000	-	.	transcript_id "STRG.47925.1"; gene_id "STRG.47925";
6B	StringTie	transcript	465088308	465105144	1000	+	.	transcript_id "STRG.47926.1"; gene_id "STRG.47926"
6B	StringTie	exon	465088308	465088464	1000	+	.	transcript_id "STRG.47926.1"; gene_id "STRG.47926";
6B	StringTie	exon	465094014	465094090	1000	+	.	transcript_id "STRG.47926.1"; gene_id "STRG.47926";
6B	StringTie	exon	465095212	465095312	1000	+	.	transcript_id "STRG.47926.1"; gene_id "STRG.47926";
6B	StringTie	exon	465095618	465095688	1000	+	.	transcript_id "STRG.47926.1"; gene_id "STRG.47926";
6B	StringTie	exon	465099487	465099532	1000	+	.	transcript_id "STRG.47926.1"; gene_id "STRG.47926";
6B	StringTie	exon	465099847	465099909	1000	+	.	transcript_id "STRG.47926.1"; gene_id "STRG.47926";
6B	StringTie	exon	465100087	465100152	1000	+	.	transcript_id "STRG.47926.1"; gene_id "STRG.47926";
6B	StringTie	exon	465100226	465100273	1000	+	.	transcript_id "STRG.47926.1"; gene_id "STRG.47926";
6B	StringTie	exon	465100363	465100458	1000	+	.	transcript_id "STRG.47926.1"; gene_id "STRG.47926";
6B	StringTie	exon	465100539	465100580	1000	+	.	transcript_id "STRG.47926.1"; gene_id "STRG.47926";
6B	StringTie	exon	465100692	465100907	1000	+	.	transcript_id "STRG.47926.1"; gene_id "STRG.47926";
6B	StringTie	exon	465101317	465101448	1000	+	.	transcript_id "STRG.47926.1"; gene_id "STRG.47926";
6B	StringTie	exon	465102310	465102519	1000	+	.	transcript_id "STRG.47926.1"; gene_id "STRG.47926";
6B	StringTie	exon	465102699	465102785	1000	+	.	transcript_id "STRG.47926.1"; gene_id "STRG.47926";
6B	StringTie	exon	465103792	465104043	1000	+	.	transcript_id "STRG.47926.1"; gene_id "STRG.47926";
6B	StringTie	exon	465104809	465105144	1000	+	.	transcript_id "STRG.47926.1"; gene_id "STRG.47926";
6B	StringTie	transcript	465102699	465110088	1000	+	.	transcript_id "STRG.47926.2"; gene_id "STRG.47926"
6B	StringTie	exon	465102699	465102785	1000	+	.	transcript_id "STRG.47926.2"; gene_id "STRG.47926";
6B	StringTie	exon	465103792	465104043	1000	+	.	transcript_id "STRG.47926.2"; gene_id "STRG.47926";
6B	StringTie	exon	465104809	465104930	1000	+	.	transcript_id "STRG.47926.2"; gene_id "STRG.47926";
6B	StringTie	exon	465106494	465106584	1000	+	.	transcript_id "STRG.47926.2"; gene_id "STRG.47926";
6B	StringTie	exon	465107512	465107927	1000	+	.	transcript_id "STRG.47926.2"; gene_id "STRG.47926";
6B	StringTie	exon	465108845	465108949	1000	+	.	transcript_id "STRG.47926.2"; gene_id "STRG.47926";
6B	StringTie	exon	465109434	465110088	1000	+	.	transcript_id "STRG.47926.2"; gene_id "STRG.47926";
6B	StringTie	transcript	465435860	465453282	1000	-	.	transcript_id "STRG.47928.1"; gene_id "STRG.47928"
6B	StringTie	exon	465435860	465436208	1000	-	.	transcript_id "STRG.47928.1"; gene_id "STRG.47928";
6B	StringTie	exon	465436317	465436355	1000	-	.	transcript_id "STRG.47928.1"; gene_id "STRG.47928";
6B	StringTie	exon	465436822	465437283	1000	-	.	transcript_id "STRG.47928.1"; gene_id "STRG.47928";
6B	StringTie	exon	465438201	465438259	1000	-	.	transcript_id "STRG.47928.1"; gene_id "STRG.47928";
6B	StringTie	exon	465438376	465439180	1000	-	.	transcript_id "STRG.47928.1"; gene_id "STRG.47928";
6B	StringTie	exon	465439969	465440310	1000	-	.	transcript_id "STRG.47928.1"; gene_id "STRG.47928";
6B	StringTie	exon	465440387	465440816	1000	-	.	transcript_id "STRG.47928.1"; gene_id "STRG.47928";
6B	StringTie	exon	465440914	465441173	1000	-	.	transcript_id "STRG.47928.1"; gene_id "STRG.47928";
6B	StringTie	exon	465444136	465444291	1000	-	.	transcript_id "STRG.47928.1"; gene_id "STRG.47928";
6B	StringTie	exon	465445045	465445323	1000	-	.	transcript_id "STRG.47928.1"; gene_id "STRG.47928";
6B	StringTie	exon	465445561	465446295	1000	-	.	transcript_id "STRG.47928.1"; gene_id "STRG.47928";
6B	StringTie	exon	465447598	465447686	1000	-	.	transcript_id "STRG.47928.1"; gene_id "STRG.47928";
6B	StringTie	exon	465448560	465448932	1000	-	.	transcript_id "STRG.47928.1"; gene_id "STRG.47928";
6B	StringTie	exon	465449938	465450123	1000	-	.	transcript_id "STRG.47928.1"; gene_id "STRG.47928";
6B	StringTie	exon	465450986	465451048	1000	-	.	transcript_id "STRG.47928.1"; gene_id "STRG.47928";
6B	StringTie	exon	465451128	465451199	1000	-	.	transcript_id "STRG.47928.1"; gene_id "STRG.47928";
6B	StringTie	exon	465451292	465451697	1000	-	.	transcript_id "STRG.47928.1"; gene_id "STRG.47928";
6B	StringTie	exon	465452607	465453282	1000	-	.	transcript_id "STRG.47928.1"; gene_id "STRG.47928";
6B	StringTie	transcript	465453273	465455402	1000	+	.	transcript_id "STRG.47929.1"; gene_id "STRG.47929"
6B	StringTie	exon	465453273	465455402	1000	+	.	transcript_id "STRG.47929.1"; gene_id "STRG.47929";
6B	StringTie	transcript	466086011	466090366	1000	+	.	transcript_id "STRG.47931.1"; gene_id "STRG.47931"
6B	StringTie	exon	466086011	466086181	1000	+	.	transcript_id "STRG.47931.1"; gene_id "STRG.47931";
6B	StringTie	exon	466086283	466086412	1000	+	.	transcript_id "STRG.47931.1"; gene_id "STRG.47931";
6B	StringTie	exon	466087325	466087427	1000	+	.	transcript_id "STRG.47931.1"; gene_id "STRG.47931";
6B	StringTie	exon	466087517	466087752	1000	+	.	transcript_id "STRG.47931.1"; gene_id "STRG.47931";
6B	StringTie	exon	466087838	466087897	1000	+	.	transcript_id "STRG.47931.1"; gene_id "STRG.47931";
6B	StringTie	exon	466088750	466089132	1000	+	.	transcript_id "STRG.47931.1"; gene_id "STRG.47931";
6B	StringTie	exon	466089572	466089650	1000	+	.	transcript_id "STRG.47931.1"; gene_id "STRG.47931";
6B	StringTie	exon	466089756	466089806	1000	+	.	transcript_id "STRG.47931.1"; gene_id "STRG.47931";
6B	StringTie	exon	466089911	466090366	1000	+	.	transcript_id "STRG.47931.1"; gene_id "STRG.47931";
6B	StringTie	transcript	466095218	466097657	1000	-	.	transcript_id "STRG.47930.1"; gene_id "STRG.47930"
6B	StringTie	exon	466095218	466095839	1000	-	.	transcript_id "STRG.47930.1"; gene_id "STRG.47930";
6B	StringTie	exon	466097091	466097256	1000	-	.	transcript_id "STRG.47930.1"; gene_id "STRG.47930";
6B	StringTie	exon	466097452	466097657	1000	-	.	transcript_id "STRG.47930.1"; gene_id "STRG.47930";
6B	StringTie	transcript	466095218	466097657	1000	-	.	transcript_id "STRG.47930.2"; gene_id "STRG.47930"
6B	StringTie	exon	466095218	466097256	1000	-	.	transcript_id "STRG.47930.2"; gene_id "STRG.47930";
6B	StringTie	exon	466097452	466097657	1000	-	.	transcript_id "STRG.47930.2"; gene_id "STRG.47930";
6B	StringTie	transcript	466117445	466123342	1000	-	.	transcript_id "STRG.47932.1"; gene_id "STRG.47932"
6B	StringTie	exon	466117445	466117841	1000	-	.	transcript_id "STRG.47932.1"; gene_id "STRG.47932";
6B	StringTie	exon	466117991	466118060	1000	-	.	transcript_id "STRG.47932.1"; gene_id "STRG.47932";
6B	StringTie	exon	466118177	466118272	1000	-	.	transcript_id "STRG.47932.1"; gene_id "STRG.47932";
6B	StringTie	exon	466119197	466119267	1000	-	.	transcript_id "STRG.47932.1"; gene_id "STRG.47932";
6B	StringTie	exon	466119342	466119446	1000	-	.	transcript_id "STRG.47932.1"; gene_id "STRG.47932";
6B	StringTie	exon	466120229	466120319	1000	-	.	transcript_id "STRG.47932.1"; gene_id "STRG.47932";
6B	StringTie	exon	466120415	466120465	1000	-	.	transcript_id "STRG.47932.1"; gene_id "STRG.47932";
6B	StringTie	exon	466120554	466120642	1000	-	.	transcript_id "STRG.47932.1"; gene_id "STRG.47932";
6B	StringTie	exon	466120726	466120968	1000	-	.	transcript_id "STRG.47932.1"; gene_id "STRG.47932";
6B	StringTie	exon	466121075	466121238	1000	-	.	transcript_id "STRG.47932.1"; gene_id "STRG.47932";
6B	StringTie	exon	466121895	466122000	1000	-	.	transcript_id "STRG.47932.1"; gene_id "STRG.47932";
6B	StringTie	exon	466122090	466122257	1000	-	.	transcript_id "STRG.47932.1"; gene_id "STRG.47932";
6B	StringTie	exon	466122677	466122715	1000	-	.	transcript_id "STRG.47932.1"; gene_id "STRG.47932";
6B	StringTie	exon	466122839	466123342	1000	-	.	transcript_id "STRG.47932.1"; gene_id "STRG.47932";
6B	StringTie	transcript	466117445	466123342	1000	-	.	transcript_id "STRG.47932.2"; gene_id "STRG.47932"
6B	StringTie	exon	466117445	466118060	1000	-	.	transcript_id "STRG.47932.2"; gene_id "STRG.47932";
6B	StringTie	exon	466118177	466118272	1000	-	.	transcript_id "STRG.47932.2"; gene_id "STRG.47932";
6B	StringTie	exon	466119197	466119267	1000	-	.	transcript_id "STRG.47932.2"; gene_id "STRG.47932";
6B	StringTie	exon	466119342	466119446	1000	-	.	transcript_id "STRG.47932.2"; gene_id "STRG.47932";
6B	StringTie	exon	466120229	466120319	1000	-	.	transcript_id "STRG.47932.2"; gene_id "STRG.47932";
6B	StringTie	exon	466120415	466120465	1000	-	.	transcript_id "STRG.47932.2"; gene_id "STRG.47932";
6B	StringTie	exon	466120554	466120642	1000	-	.	transcript_id "STRG.47932.2"; gene_id "STRG.47932";
6B	StringTie	exon	466120726	466120968	1000	-	.	transcript_id "STRG.47932.2"; gene_id "STRG.47932";
6B	StringTie	exon	466121075	466121238	1000	-	.	transcript_id "STRG.47932.2"; gene_id "STRG.47932";
6B	StringTie	exon	466121895	466122000	1000	-	.	transcript_id "STRG.47932.2"; gene_id "STRG.47932";
6B	StringTie	exon	466122090	466122257	1000	-	.	transcript_id "STRG.47932.2"; gene_id "STRG.47932";
6B	StringTie	exon	466122677	466122715	1000	-	.	transcript_id "STRG.47932.2"; gene_id "STRG.47932";
6B	StringTie	exon	466122839	466123342	1000	-	.	transcript_id "STRG.47932.2"; gene_id "STRG.47932";
6B	StringTie	transcript	466117445	466123342	1000	-	.	transcript_id "STRG.47932.3"; gene_id "STRG.47932"
6B	StringTie	exon	466117445	466117841	1000	-	.	transcript_id "STRG.47932.3"; gene_id "STRG.47932";
6B	StringTie	exon	466117963	466118060	1000	-	.	transcript_id "STRG.47932.3"; gene_id "STRG.47932";
6B	StringTie	exon	466118177	466118272	1000	-	.	transcript_id "STRG.47932.3"; gene_id "STRG.47932";
6B	StringTie	exon	466119197	466119267	1000	-	.	transcript_id "STRG.47932.3"; gene_id "STRG.47932";
6B	StringTie	exon	466119342	466119446	1000	-	.	transcript_id "STRG.47932.3"; gene_id "STRG.47932";
6B	StringTie	exon	466120229	466120319	1000	-	.	transcript_id "STRG.47932.3"; gene_id "STRG.47932";
6B	StringTie	exon	466120415	466120465	1000	-	.	transcript_id "STRG.47932.3"; gene_id "STRG.47932";
6B	StringTie	exon	466120554	466120642	1000	-	.	transcript_id "STRG.47932.3"; gene_id "STRG.47932";
6B	StringTie	exon	466120726	466120968	1000	-	.	transcript_id "STRG.47932.3"; gene_id "STRG.47932";
6B	StringTie	exon	466121075	466121238	1000	-	.	transcript_id "STRG.47932.3"; gene_id "STRG.47932";
6B	StringTie	exon	466121895	466122000	1000	-	.	transcript_id "STRG.47932.3"; gene_id "STRG.47932";
6B	StringTie	exon	466122090	466122257	1000	-	.	transcript_id "STRG.47932.3"; gene_id "STRG.47932";
6B	StringTie	exon	466122677	466122715	1000	-	.	transcript_id "STRG.47932.3"; gene_id "STRG.47932";
6B	StringTie	exon	466122839	466123342	1000	-	.	transcript_id "STRG.47932.3"; gene_id "STRG.47932";
6B	StringTie	transcript	466207209	466211138	1000	-	.	transcript_id "STRG.47933.1"; gene_id "STRG.47933"
6B	StringTie	exon	466207209	466207622	1000	-	.	transcript_id "STRG.47933.1"; gene_id "STRG.47933";
6B	StringTie	exon	466207743	466208024	1000	-	.	transcript_id "STRG.47933.1"; gene_id "STRG.47933";
6B	StringTie	exon	466208217	466208510	1000	-	.	transcript_id "STRG.47933.1"; gene_id "STRG.47933";
6B	StringTie	exon	466209554	466209745	1000	-	.	transcript_id "STRG.47933.1"; gene_id "STRG.47933";
6B	StringTie	exon	466210808	466211138	1000	-	.	transcript_id "STRG.47933.1"; gene_id "STRG.47933";
6B	StringTie	transcript	466211922	466218725	1000	-	.	transcript_id "STRG.47935.1"; gene_id "STRG.47935"
6B	StringTie	exon	466211922	466212272	1000	-	.	transcript_id "STRG.47935.1"; gene_id "STRG.47935";
6B	StringTie	exon	466212490	466212771	1000	-	.	transcript_id "STRG.47935.1"; gene_id "STRG.47935";
6B	StringTie	exon	466213013	466213306	1000	-	.	transcript_id "STRG.47935.1"; gene_id "STRG.47935";
6B	StringTie	exon	466213981	466214160	1000	-	.	transcript_id "STRG.47935.1"; gene_id "STRG.47935";
6B	StringTie	exon	466218322	466218725	1000	-	.	transcript_id "STRG.47935.1"; gene_id "STRG.47935";
6B	StringTie	transcript	466274684	466283986	1000	-	.	transcript_id "STRG.47936.1"; gene_id "STRG.47936"
6B	StringTie	exon	466274684	466274882	1000	-	.	transcript_id "STRG.47936.1"; gene_id "STRG.47936";
6B	StringTie	exon	466274984	466275265	1000	-	.	transcript_id "STRG.47936.1"; gene_id "STRG.47936";
6B	StringTie	exon	466275574	466275868	1000	-	.	transcript_id "STRG.47936.1"; gene_id "STRG.47936";
6B	StringTie	exon	466279268	466279459	1000	-	.	transcript_id "STRG.47936.1"; gene_id "STRG.47936";
6B	StringTie	exon	466283594	466283986	1000	-	.	transcript_id "STRG.47936.1"; gene_id "STRG.47936";
6B	StringTie	transcript	466274684	466283986	1000	-	.	transcript_id "STRG.47936.2"; gene_id "STRG.47936"
6B	StringTie	exon	466274684	466274882	1000	-	.	transcript_id "STRG.47936.2"; gene_id "STRG.47936";
6B	StringTie	exon	466274984	466275265	1000	-	.	transcript_id "STRG.47936.2"; gene_id "STRG.47936";
6B	StringTie	exon	466275574	466279459	1000	-	.	transcript_id "STRG.47936.2"; gene_id "STRG.47936";
6B	StringTie	exon	466283594	466283986	1000	-	.	transcript_id "STRG.47936.2"; gene_id "STRG.47936";
6B	StringTie	transcript	466438834	466442913	1000	-	.	transcript_id "STRG.47934.1"; gene_id "STRG.47934"
6B	StringTie	exon	466438834	466439129	1000	-	.	transcript_id "STRG.47934.1"; gene_id "STRG.47934";
6B	StringTie	exon	466439214	466439289	1000	-	.	transcript_id "STRG.47934.1"; gene_id "STRG.47934";
6B	StringTie	exon	466439411	466439664	1000	-	.	transcript_id "STRG.47934.1"; gene_id "STRG.47934";
6B	StringTie	exon	466439793	466439891	1000	-	.	transcript_id "STRG.47934.1"; gene_id "STRG.47934";
6B	StringTie	exon	466439985	466441219	1000	-	.	transcript_id "STRG.47934.1"; gene_id "STRG.47934";
6B	StringTie	exon	466441334	466441588	1000	-	.	transcript_id "STRG.47934.1"; gene_id "STRG.47934";
6B	StringTie	exon	466441661	466442750	1000	-	.	transcript_id "STRG.47934.1"; gene_id "STRG.47934";
6B	StringTie	exon	466442800	466442913	1000	-	.	transcript_id "STRG.47934.1"; gene_id "STRG.47934";
6B	StringTie	transcript	466467527	466469149	1000	+	.	transcript_id "STRG.47937.1"; gene_id "STRG.47937"
6B	StringTie	exon	466467527	466469149	1000	+	.	transcript_id "STRG.47937.1"; gene_id "STRG.47937";
6B	StringTie	transcript	466495383	466497480	1000	+	.	transcript_id "STRG.47939.1"; gene_id "STRG.47939"
6B	StringTie	exon	466495383	466495511	1000	+	.	transcript_id "STRG.47939.1"; gene_id "STRG.47939";
6B	StringTie	exon	466495645	466495828	1000	+	.	transcript_id "STRG.47939.1"; gene_id "STRG.47939";
6B	StringTie	exon	466495949	466496117	1000	+	.	transcript_id "STRG.47939.1"; gene_id "STRG.47939";
6B	StringTie	exon	466496209	466496298	1000	+	.	transcript_id "STRG.47939.1"; gene_id "STRG.47939";
6B	StringTie	exon	466496406	466496653	1000	+	.	transcript_id "STRG.47939.1"; gene_id "STRG.47939";
6B	StringTie	exon	466496737	466496812	1000	+	.	transcript_id "STRG.47939.1"; gene_id "STRG.47939";
6B	StringTie	exon	466496897	466497480	1000	+	.	transcript_id "STRG.47939.1"; gene_id "STRG.47939";
6B	StringTie	transcript	466495544	466497480	1000	+	.	transcript_id "STRG.47939.2"; gene_id "STRG.47939"
6B	StringTie	exon	466495544	466495828	1000	+	.	transcript_id "STRG.47939.2"; gene_id "STRG.47939";
6B	StringTie	exon	466495949	466496117	1000	+	.	transcript_id "STRG.47939.2"; gene_id "STRG.47939";
6B	StringTie	exon	466496209	466496298	1000	+	.	transcript_id "STRG.47939.2"; gene_id "STRG.47939";
6B	StringTie	exon	466496406	466496653	1000	+	.	transcript_id "STRG.47939.2"; gene_id "STRG.47939";
6B	StringTie	exon	466496737	466496812	1000	+	.	transcript_id "STRG.47939.2"; gene_id "STRG.47939";
6B	StringTie	exon	466496897	466497480	1000	+	.	transcript_id "STRG.47939.2"; gene_id "STRG.47939";
6B	StringTie	transcript	466502900	466504507	1000	-	.	transcript_id "STRG.47938.1"; gene_id "STRG.47938"
6B	StringTie	exon	466502900	466504507	1000	-	.	transcript_id "STRG.47938.1"; gene_id "STRG.47938";
6B	StringTie	transcript	466502900	466504507	1000	-	.	transcript_id "STRG.47938.2"; gene_id "STRG.47938"
6B	StringTie	exon	466502900	466503272	1000	-	.	transcript_id "STRG.47938.2"; gene_id "STRG.47938";
6B	StringTie	exon	466503368	466504507	1000	-	.	transcript_id "STRG.47938.2"; gene_id "STRG.47938";
6B	StringTie	transcript	466529885	466532784	1000	-	.	transcript_id "STRG.47940.1"; gene_id "STRG.47940"
6B	StringTie	exon	466529885	466530728	1000	-	.	transcript_id "STRG.47940.1"; gene_id "STRG.47940";
6B	StringTie	exon	466531037	466531344	1000	-	.	transcript_id "STRG.47940.1"; gene_id "STRG.47940";
6B	StringTie	exon	466531560	466531930	1000	-	.	transcript_id "STRG.47940.1"; gene_id "STRG.47940";
6B	StringTie	exon	466532016	466532119	1000	-	.	transcript_id "STRG.47940.1"; gene_id "STRG.47940";
6B	StringTie	exon	466532491	466532784	1000	-	.	transcript_id "STRG.47940.1"; gene_id "STRG.47940";
6B	StringTie	transcript	466604060	466610392	1000	-	.	transcript_id "STRG.47943.1"; gene_id "STRG.47943"
6B	StringTie	exon	466604060	466604445	1000	-	.	transcript_id "STRG.47943.1"; gene_id "STRG.47943";
6B	StringTie	exon	466604538	466604767	1000	-	.	transcript_id "STRG.47943.1"; gene_id "STRG.47943";
6B	StringTie	exon	466604872	466605165	1000	-	.	transcript_id "STRG.47943.1"; gene_id "STRG.47943";
6B	StringTie	exon	466605267	466605355	1000	-	.	transcript_id "STRG.47943.1"; gene_id "STRG.47943";
6B	StringTie	exon	466605447	466605539	1000	-	.	transcript_id "STRG.47943.1"; gene_id "STRG.47943";
6B	StringTie	exon	466605621	466605716	1000	-	.	transcript_id "STRG.47943.1"; gene_id "STRG.47943";
6B	StringTie	exon	466605816	466605923	1000	-	.	transcript_id "STRG.47943.1"; gene_id "STRG.47943";
6B	StringTie	exon	466610089	466610392	1000	-	.	transcript_id "STRG.47943.1"; gene_id "STRG.47943";
6B	StringTie	transcript	466703229	466706761	1000	+	.	transcript_id "STRG.47941.1"; gene_id "STRG.47941"
6B	StringTie	exon	466703229	466706761	1000	+	.	transcript_id "STRG.47941.1"; gene_id "STRG.47941";
6B	StringTie	transcript	466703229	466706761	1000	+	.	transcript_id "STRG.47941.2"; gene_id "STRG.47941"
6B	StringTie	exon	466703229	466703734	1000	+	.	transcript_id "STRG.47941.2"; gene_id "STRG.47941";
6B	StringTie	exon	466706431	466706761	1000	+	.	transcript_id "STRG.47941.2"; gene_id "STRG.47941";
6B	StringTie	transcript	466825870	466829627	1000	-	.	transcript_id "STRG.47942.1"; gene_id "STRG.47942"
6B	StringTie	exon	466825870	466827060	1000	-	.	transcript_id "STRG.47942.1"; gene_id "STRG.47942";
6B	StringTie	exon	466827732	466827997	1000	-	.	transcript_id "STRG.47942.1"; gene_id "STRG.47942";
6B	StringTie	exon	466828885	466828979	1000	-	.	transcript_id "STRG.47942.1"; gene_id "STRG.47942";
6B	StringTie	exon	466829389	466829627	1000	-	.	transcript_id "STRG.47942.1"; gene_id "STRG.47942";
6B	StringTie	transcript	466977360	466980552	1000	+	.	transcript_id "STRG.47944.1"; gene_id "STRG.47944"
6B	StringTie	exon	466977360	466977837	1000	+	.	transcript_id "STRG.47944.1"; gene_id "STRG.47944";
6B	StringTie	exon	466977940	466978040	1000	+	.	transcript_id "STRG.47944.1"; gene_id "STRG.47944";
6B	StringTie	exon	466978191	466978285	1000	+	.	transcript_id "STRG.47944.1"; gene_id "STRG.47944";
6B	StringTie	exon	466978403	466978448	1000	+	.	transcript_id "STRG.47944.1"; gene_id "STRG.47944";
6B	StringTie	exon	466978583	466978697	1000	+	.	transcript_id "STRG.47944.1"; gene_id "STRG.47944";
6B	StringTie	exon	466978812	466978879	1000	+	.	transcript_id "STRG.47944.1"; gene_id "STRG.47944";
6B	StringTie	exon	466979038	466979778	1000	+	.	transcript_id "STRG.47944.1"; gene_id "STRG.47944";
6B	StringTie	exon	466979866	466980552	1000	+	.	transcript_id "STRG.47944.1"; gene_id "STRG.47944";
6B	StringTie	transcript	467019627	467021144	1000	-	.	transcript_id "STRG.47946.1"; gene_id "STRG.47946"
6B	StringTie	exon	467019627	467021144	1000	-	.	transcript_id "STRG.47946.1"; gene_id "STRG.47946";
6B	StringTie	transcript	468037560	468041904	1000	+	.	transcript_id "STRG.47945.1"; gene_id "STRG.47945"
6B	StringTie	exon	468037560	468037990	1000	+	.	transcript_id "STRG.47945.1"; gene_id "STRG.47945";
6B	StringTie	exon	468038076	468038186	1000	+	.	transcript_id "STRG.47945.1"; gene_id "STRG.47945";
6B	StringTie	exon	468039269	468039366	1000	+	.	transcript_id "STRG.47945.1"; gene_id "STRG.47945";
6B	StringTie	exon	468039458	468039499	1000	+	.	transcript_id "STRG.47945.1"; gene_id "STRG.47945";
6B	StringTie	exon	468039585	468039662	1000	+	.	transcript_id "STRG.47945.1"; gene_id "STRG.47945";
6B	StringTie	exon	468040603	468040681	1000	+	.	transcript_id "STRG.47945.1"; gene_id "STRG.47945";
6B	StringTie	exon	468040790	468040858	1000	+	.	transcript_id "STRG.47945.1"; gene_id "STRG.47945";
6B	StringTie	exon	468040940	468041025	1000	+	.	transcript_id "STRG.47945.1"; gene_id "STRG.47945";
6B	StringTie	exon	468041245	468041313	1000	+	.	transcript_id "STRG.47945.1"; gene_id "STRG.47945";
6B	StringTie	exon	468041385	468041904	1000	+	.	transcript_id "STRG.47945.1"; gene_id "STRG.47945";
6B	StringTie	transcript	468042653	468046755	1000	-	.	transcript_id "STRG.47947.2"; gene_id "STRG.47947"
6B	StringTie	exon	468042653	468044127	1000	-	.	transcript_id "STRG.47947.2"; gene_id "STRG.47947";
6B	StringTie	exon	468044250	468044439	1000	-	.	transcript_id "STRG.47947.2"; gene_id "STRG.47947";
6B	StringTie	exon	468044688	468044822	1000	-	.	transcript_id "STRG.47947.2"; gene_id "STRG.47947";
6B	StringTie	exon	468044905	468045002	1000	-	.	transcript_id "STRG.47947.2"; gene_id "STRG.47947";
6B	StringTie	exon	468045176	468045339	1000	-	.	transcript_id "STRG.47947.2"; gene_id "STRG.47947";
6B	StringTie	exon	468046008	468046755	1000	-	.	transcript_id "STRG.47947.2"; gene_id "STRG.47947";
6B	StringTie	transcript	468042653	468047248	1000	-	.	transcript_id "STRG.47947.1"; gene_id "STRG.47947"
6B	StringTie	exon	468042653	468044127	1000	-	.	transcript_id "STRG.47947.1"; gene_id "STRG.47947";
6B	StringTie	exon	468044250	468044439	1000	-	.	transcript_id "STRG.47947.1"; gene_id "STRG.47947";
6B	StringTie	exon	468044688	468044822	1000	-	.	transcript_id "STRG.47947.1"; gene_id "STRG.47947";
6B	StringTie	exon	468044905	468045002	1000	-	.	transcript_id "STRG.47947.1"; gene_id "STRG.47947";
6B	StringTie	exon	468045176	468045339	1000	-	.	transcript_id "STRG.47947.1"; gene_id "STRG.47947";
6B	StringTie	exon	468046756	468047248	1000	-	.	transcript_id "STRG.47947.1"; gene_id "STRG.47947";
6B	StringTie	transcript	468141233	468142952	1000	+	.	transcript_id "STRG.47948.1"; gene_id "STRG.47948"
6B	StringTie	exon	468141233	468142952	1000	+	.	transcript_id "STRG.47948.1"; gene_id "STRG.47948";
6B	StringTie	transcript	468515521	468518094	1000	-	.	transcript_id "STRG.47949.1"; gene_id "STRG.47949"
6B	StringTie	exon	468515521	468517668	1000	-	.	transcript_id "STRG.47949.1"; gene_id "STRG.47949";
6B	StringTie	exon	468517810	468518094	1000	-	.	transcript_id "STRG.47949.1"; gene_id "STRG.47949";
6B	StringTie	transcript	468515521	468518094	1000	-	.	transcript_id "STRG.47949.2"; gene_id "STRG.47949"
6B	StringTie	exon	468515521	468517723	1000	-	.	transcript_id "STRG.47949.2"; gene_id "STRG.47949";
6B	StringTie	exon	468517810	468518094	1000	-	.	transcript_id "STRG.47949.2"; gene_id "STRG.47949";
6B	StringTie	transcript	468535294	468537988	1000	-	.	transcript_id "STRG.47950.1"; gene_id "STRG.47950"
6B	StringTie	exon	468535294	468536509	1000	-	.	transcript_id "STRG.47950.1"; gene_id "STRG.47950";
6B	StringTie	exon	468537565	468537988	1000	-	.	transcript_id "STRG.47950.1"; gene_id "STRG.47950";
6B	StringTie	transcript	468892508	468893904	1000	-	.	transcript_id "STRG.47952.1"; gene_id "STRG.47952"
6B	StringTie	exon	468892508	468893333	1000	-	.	transcript_id "STRG.47952.1"; gene_id "STRG.47952";
6B	StringTie	exon	468893505	468893904	1000	-	.	transcript_id "STRG.47952.1"; gene_id "STRG.47952";
6B	StringTie	transcript	469545438	469547440	1000	+	.	transcript_id "STRG.47951.1"; gene_id "STRG.47951"
6B	StringTie	exon	469545438	469547440	1000	+	.	transcript_id "STRG.47951.1"; gene_id "STRG.47951";
6B	StringTie	transcript	469545438	469547440	1000	+	.	transcript_id "STRG.47951.2"; gene_id "STRG.47951"
6B	StringTie	exon	469545438	469546249	1000	+	.	transcript_id "STRG.47951.2"; gene_id "STRG.47951";
6B	StringTie	exon	469546337	469547440	1000	+	.	transcript_id "STRG.47951.2"; gene_id "STRG.47951";
6B	StringTie	transcript	469554305	469557435	1000	-	.	transcript_id "STRG.47953.1"; gene_id "STRG.47953"
6B	StringTie	exon	469554305	469554854	1000	-	.	transcript_id "STRG.47953.1"; gene_id "STRG.47953";
6B	StringTie	exon	469555175	469555336	1000	-	.	transcript_id "STRG.47953.1"; gene_id "STRG.47953";
6B	StringTie	exon	469555437	469555532	1000	-	.	transcript_id "STRG.47953.1"; gene_id "STRG.47953";
6B	StringTie	exon	469556016	469556077	1000	-	.	transcript_id "STRG.47953.1"; gene_id "STRG.47953";
6B	StringTie	exon	469556162	469556237	1000	-	.	transcript_id "STRG.47953.1"; gene_id "STRG.47953";
6B	StringTie	exon	469556324	469556406	1000	-	.	transcript_id "STRG.47953.1"; gene_id "STRG.47953";
6B	StringTie	exon	469556543	469556865	1000	-	.	transcript_id "STRG.47953.1"; gene_id "STRG.47953";
6B	StringTie	exon	469556946	469556992	1000	-	.	transcript_id "STRG.47953.1"; gene_id "STRG.47953";
6B	StringTie	exon	469557094	469557230	1000	-	.	transcript_id "STRG.47953.1"; gene_id "STRG.47953";
6B	StringTie	exon	469557329	469557435	1000	-	.	transcript_id "STRG.47953.1"; gene_id "STRG.47953";
6B	StringTie	transcript	469554305	469557435	1000	-	.	transcript_id "STRG.47953.2"; gene_id "STRG.47953"
6B	StringTie	exon	469554305	469554854	1000	-	.	transcript_id "STRG.47953.2"; gene_id "STRG.47953";
6B	StringTie	exon	469555175	469555336	1000	-	.	transcript_id "STRG.47953.2"; gene_id "STRG.47953";
6B	StringTie	exon	469556016	469556077	1000	-	.	transcript_id "STRG.47953.2"; gene_id "STRG.47953";
6B	StringTie	exon	469556162	469556237	1000	-	.	transcript_id "STRG.47953.2"; gene_id "STRG.47953";
6B	StringTie	exon	469556324	469556406	1000	-	.	transcript_id "STRG.47953.2"; gene_id "STRG.47953";
6B	StringTie	exon	469556543	469556865	1000	-	.	transcript_id "STRG.47953.2"; gene_id "STRG.47953";
6B	StringTie	exon	469556946	469556992	1000	-	.	transcript_id "STRG.47953.2"; gene_id "STRG.47953";
6B	StringTie	exon	469557094	469557230	1000	-	.	transcript_id "STRG.47953.2"; gene_id "STRG.47953";
6B	StringTie	exon	469557329	469557435	1000	-	.	transcript_id "STRG.47953.2"; gene_id "STRG.47953";
6B	StringTie	transcript	469564061	469569930	1000	-	.	transcript_id "STRG.47955.1"; gene_id "STRG.47955"
6B	StringTie	exon	469564061	469564767	1000	-	.	transcript_id "STRG.47955.1"; gene_id "STRG.47955";
6B	StringTie	exon	469565130	469565373	1000	-	.	transcript_id "STRG.47955.1"; gene_id "STRG.47955";
6B	StringTie	exon	469565457	469565569	1000	-	.	transcript_id "STRG.47955.1"; gene_id "STRG.47955";
6B	StringTie	exon	469565677	469566274	1000	-	.	transcript_id "STRG.47955.1"; gene_id "STRG.47955";
6B	StringTie	exon	469566460	469566637	1000	-	.	transcript_id "STRG.47955.1"; gene_id "STRG.47955";
6B	StringTie	exon	469566723	469566865	1000	-	.	transcript_id "STRG.47955.1"; gene_id "STRG.47955";
6B	StringTie	exon	469567217	469567386	1000	-	.	transcript_id "STRG.47955.1"; gene_id "STRG.47955";
6B	StringTie	exon	469567481	469567567	1000	-	.	transcript_id "STRG.47955.1"; gene_id "STRG.47955";
6B	StringTie	exon	469567742	469567976	1000	-	.	transcript_id "STRG.47955.1"; gene_id "STRG.47955";
6B	StringTie	exon	469569530	469569930	1000	-	.	transcript_id "STRG.47955.1"; gene_id "STRG.47955";
6B	StringTie	transcript	469585277	469588992	1000	-	.	transcript_id "STRG.47954.1"; gene_id "STRG.47954"
6B	StringTie	exon	469585277	469585731	1000	-	.	transcript_id "STRG.47954.1"; gene_id "STRG.47954";
6B	StringTie	exon	469586557	469586701	1000	-	.	transcript_id "STRG.47954.1"; gene_id "STRG.47954";
6B	StringTie	exon	469587713	469587872	1000	-	.	transcript_id "STRG.47954.1"; gene_id "STRG.47954";
6B	StringTie	exon	469588103	469588171	1000	-	.	transcript_id "STRG.47954.1"; gene_id "STRG.47954";
6B	StringTie	exon	469588264	469588992	1000	-	.	transcript_id "STRG.47954.1"; gene_id "STRG.47954";
6B	StringTie	transcript	469585277	469588992	1000	-	.	transcript_id "STRG.47954.2"; gene_id "STRG.47954"
6B	StringTie	exon	469585277	469587872	1000	-	.	transcript_id "STRG.47954.2"; gene_id "STRG.47954";
6B	StringTie	exon	469588103	469588171	1000	-	.	transcript_id "STRG.47954.2"; gene_id "STRG.47954";
6B	StringTie	exon	469588264	469588992	1000	-	.	transcript_id "STRG.47954.2"; gene_id "STRG.47954";
6B	StringTie	transcript	469634103	469638836	1000	-	.	transcript_id "STRG.47956.1"; gene_id "STRG.47956"
6B	StringTie	exon	469634103	469634730	1000	-	.	transcript_id "STRG.47956.1"; gene_id "STRG.47956";
6B	StringTie	exon	469636747	469636925	1000	-	.	transcript_id "STRG.47956.1"; gene_id "STRG.47956";
6B	StringTie	exon	469637021	469637164	1000	-	.	transcript_id "STRG.47956.1"; gene_id "STRG.47956";
6B	StringTie	exon	469637314	469637508	1000	-	.	transcript_id "STRG.47956.1"; gene_id "STRG.47956";
6B	StringTie	exon	469637824	469638127	1000	-	.	transcript_id "STRG.47956.1"; gene_id "STRG.47956";
6B	StringTie	exon	469638414	469638576	1000	-	.	transcript_id "STRG.47956.1"; gene_id "STRG.47956";
6B	StringTie	exon	469638686	469638836	1000	-	.	transcript_id "STRG.47956.1"; gene_id "STRG.47956";
6B	StringTie	transcript	469775777	469776990	1000	-	.	transcript_id "STRG.47957.1"; gene_id "STRG.47957"
6B	StringTie	exon	469775777	469776990	1000	-	.	transcript_id "STRG.47957.1"; gene_id "STRG.47957";
6B	StringTie	transcript	469777606	469781837	1000	-	.	transcript_id "STRG.47959.1"; gene_id "STRG.47959"
6B	StringTie	exon	469777606	469778483	1000	-	.	transcript_id "STRG.47959.1"; gene_id "STRG.47959";
6B	StringTie	exon	469780955	469781405	1000	-	.	transcript_id "STRG.47959.1"; gene_id "STRG.47959";
6B	StringTie	exon	469781625	469781837	1000	-	.	transcript_id "STRG.47959.1"; gene_id "STRG.47959";
6B	StringTie	transcript	469981226	469984113	1000	+	.	transcript_id "STRG.47958.1"; gene_id "STRG.47958"
6B	StringTie	exon	469981226	469981583	1000	+	.	transcript_id "STRG.47958.1"; gene_id "STRG.47958";
6B	StringTie	exon	469982764	469984113	1000	+	.	transcript_id "STRG.47958.1"; gene_id "STRG.47958";
6B	StringTie	transcript	470585357	470591258	1000	+	.	transcript_id "STRG.47960.1"; gene_id "STRG.47960"
6B	StringTie	exon	470585357	470586912	1000	+	.	transcript_id "STRG.47960.1"; gene_id "STRG.47960";
6B	StringTie	exon	470589015	470589105	1000	+	.	transcript_id "STRG.47960.1"; gene_id "STRG.47960";
6B	StringTie	exon	470589207	470589364	1000	+	.	transcript_id "STRG.47960.1"; gene_id "STRG.47960";
6B	StringTie	exon	470589454	470589505	1000	+	.	transcript_id "STRG.47960.1"; gene_id "STRG.47960";
6B	StringTie	exon	470589680	470589762	1000	+	.	transcript_id "STRG.47960.1"; gene_id "STRG.47960";
6B	StringTie	exon	470589848	470589941	1000	+	.	transcript_id "STRG.47960.1"; gene_id "STRG.47960";
6B	StringTie	exon	470590163	470591258	1000	+	.	transcript_id "STRG.47960.1"; gene_id "STRG.47960";
6B	StringTie	transcript	470962333	470972486	1000	+	.	transcript_id "STRG.47966.1"; gene_id "STRG.47966"
6B	StringTie	exon	470962333	470962495	1000	+	.	transcript_id "STRG.47966.1"; gene_id "STRG.47966";
6B	StringTie	exon	470962607	470963115	1000	+	.	transcript_id "STRG.47966.1"; gene_id "STRG.47966";
6B	StringTie	exon	470964105	470964581	1000	+	.	transcript_id "STRG.47966.1"; gene_id "STRG.47966";
6B	StringTie	exon	470964954	470965164	1000	+	.	transcript_id "STRG.47966.1"; gene_id "STRG.47966";
6B	StringTie	exon	470965354	470965511	1000	+	.	transcript_id "STRG.47966.1"; gene_id "STRG.47966";
6B	StringTie	exon	470965586	470965656	1000	+	.	transcript_id "STRG.47966.1"; gene_id "STRG.47966";
6B	StringTie	exon	470965822	470965927	1000	+	.	transcript_id "STRG.47966.1"; gene_id "STRG.47966";
6B	StringTie	exon	470965998	470966084	1000	+	.	transcript_id "STRG.47966.1"; gene_id "STRG.47966";
6B	StringTie	exon	470966653	470967219	1000	+	.	transcript_id "STRG.47966.1"; gene_id "STRG.47966";
6B	StringTie	exon	470967402	470967468	1000	+	.	transcript_id "STRG.47966.1"; gene_id "STRG.47966";
6B	StringTie	exon	470968190	470968290	1000	+	.	transcript_id "STRG.47966.1"; gene_id "STRG.47966";
6B	StringTie	exon	470968370	470968423	1000	+	.	transcript_id "STRG.47966.1"; gene_id "STRG.47966";
6B	StringTie	exon	470968697	470968793	1000	+	.	transcript_id "STRG.47966.1"; gene_id "STRG.47966";
6B	StringTie	exon	470969223	470969428	1000	+	.	transcript_id "STRG.47966.1"; gene_id "STRG.47966";
6B	StringTie	exon	470969505	470969588	1000	+	.	transcript_id "STRG.47966.1"; gene_id "STRG.47966";
6B	StringTie	exon	470970387	470970452	1000	+	.	transcript_id "STRG.47966.1"; gene_id "STRG.47966";
6B	StringTie	exon	470970960	470971033	1000	+	.	transcript_id "STRG.47966.1"; gene_id "STRG.47966";
6B	StringTie	exon	470971660	470972486	1000	+	.	transcript_id "STRG.47966.1"; gene_id "STRG.47966";
6B	StringTie	transcript	471018535	471034608	1000	+	.	transcript_id "STRG.47962.1"; gene_id "STRG.47962"
6B	StringTie	exon	471018535	471019013	1000	+	.	transcript_id "STRG.47962.1"; gene_id "STRG.47962";
6B	StringTie	exon	471019959	471020081	1000	+	.	transcript_id "STRG.47962.1"; gene_id "STRG.47962";
6B	StringTie	exon	471033965	471034608	1000	+	.	transcript_id "STRG.47962.1"; gene_id "STRG.47962";
6B	StringTie	transcript	471113424	471115171	1000	-	.	transcript_id "STRG.47961.1"; gene_id "STRG.47961"
6B	StringTie	exon	471113424	471114093	1000	-	.	transcript_id "STRG.47961.1"; gene_id "STRG.47961";
6B	StringTie	exon	471114533	471114748	1000	-	.	transcript_id "STRG.47961.1"; gene_id "STRG.47961";
6B	StringTie	exon	471114830	471115171	1000	-	.	transcript_id "STRG.47961.1"; gene_id "STRG.47961";
6B	StringTie	transcript	471333122	471339430	1000	+	.	transcript_id "STRG.47963.1"; gene_id "STRG.47963"
6B	StringTie	exon	471333122	471333645	1000	+	.	transcript_id "STRG.47963.1"; gene_id "STRG.47963";
6B	StringTie	exon	471333777	471333941	1000	+	.	transcript_id "STRG.47963.1"; gene_id "STRG.47963";
6B	StringTie	exon	471335612	471335680	1000	+	.	transcript_id "STRG.47963.1"; gene_id "STRG.47963";
6B	StringTie	exon	471336159	471336199	1000	+	.	transcript_id "STRG.47963.1"; gene_id "STRG.47963";
6B	StringTie	exon	471336899	471336978	1000	+	.	transcript_id "STRG.47963.1"; gene_id "STRG.47963";
6B	StringTie	exon	471337069	471339430	1000	+	.	transcript_id "STRG.47963.1"; gene_id "STRG.47963";
6B	StringTie	transcript	471333122	471339430	1000	+	.	transcript_id "STRG.47963.2"; gene_id "STRG.47963"
6B	StringTie	exon	471333122	471333645	1000	+	.	transcript_id "STRG.47963.2"; gene_id "STRG.47963";
6B	StringTie	exon	471333777	471333941	1000	+	.	transcript_id "STRG.47963.2"; gene_id "STRG.47963";
6B	StringTie	exon	471335612	471335680	1000	+	.	transcript_id "STRG.47963.2"; gene_id "STRG.47963";
6B	StringTie	exon	471336159	471336199	1000	+	.	transcript_id "STRG.47963.2"; gene_id "STRG.47963";
6B	StringTie	exon	471336899	471339430	1000	+	.	transcript_id "STRG.47963.2"; gene_id "STRG.47963";
6B	StringTie	transcript	471335681	471339430	1000	+	.	transcript_id "STRG.47963.3"; gene_id "STRG.47963"
6B	StringTie	exon	471335681	471336978	1000	+	.	transcript_id "STRG.47963.3"; gene_id "STRG.47963";
6B	StringTie	exon	471337069	471339430	1000	+	.	transcript_id "STRG.47963.3"; gene_id "STRG.47963";
6B	StringTie	transcript	471412440	471414537	1000	-	.	transcript_id "STRG.47964.1"; gene_id "STRG.47964"
6B	StringTie	exon	471412440	471414078	1000	-	.	transcript_id "STRG.47964.1"; gene_id "STRG.47964";
6B	StringTie	exon	471414164	471414537	1000	-	.	transcript_id "STRG.47964.1"; gene_id "STRG.47964";
6B	StringTie	transcript	471421896	471427643	1000	+	.	transcript_id "STRG.47965.1"; gene_id "STRG.47965"
6B	StringTie	exon	471421896	471422122	1000	+	.	transcript_id "STRG.47965.1"; gene_id "STRG.47965";
6B	StringTie	exon	471422489	471422554	1000	+	.	transcript_id "STRG.47965.1"; gene_id "STRG.47965";
6B	StringTie	exon	471425553	471425679	1000	+	.	transcript_id "STRG.47965.1"; gene_id "STRG.47965";
6B	StringTie	exon	471425880	471425994	1000	+	.	transcript_id "STRG.47965.1"; gene_id "STRG.47965";
6B	StringTie	exon	471427246	471427643	1000	+	.	transcript_id "STRG.47965.1"; gene_id "STRG.47965";
6B	StringTie	transcript	471729013	471731438	1000	+	.	transcript_id "STRG.47967.1"; gene_id "STRG.47967"
6B	StringTie	exon	471729013	471731438	1000	+	.	transcript_id "STRG.47967.1"; gene_id "STRG.47967";
6B	StringTie	transcript	472158851	472161645	1000	+	.	transcript_id "STRG.47968.1"; gene_id "STRG.47968"
6B	StringTie	exon	472158851	472159107	1000	+	.	transcript_id "STRG.47968.1"; gene_id "STRG.47968";
6B	StringTie	exon	472159370	472159499	1000	+	.	transcript_id "STRG.47968.1"; gene_id "STRG.47968";
6B	StringTie	exon	472160614	472161645	1000	+	.	transcript_id "STRG.47968.1"; gene_id "STRG.47968";
6B	StringTie	transcript	472534349	472543114	1000	+	.	transcript_id "STRG.47969.1"; gene_id "STRG.47969"
6B	StringTie	exon	472534349	472534988	1000	+	.	transcript_id "STRG.47969.1"; gene_id "STRG.47969";
6B	StringTie	exon	472535311	472535371	1000	+	.	transcript_id "STRG.47969.1"; gene_id "STRG.47969";
6B	StringTie	exon	472535902	472536136	1000	+	.	transcript_id "STRG.47969.1"; gene_id "STRG.47969";
6B	StringTie	exon	472536356	472536594	1000	+	.	transcript_id "STRG.47969.1"; gene_id "STRG.47969";
6B	StringTie	exon	472538028	472538279	1000	+	.	transcript_id "STRG.47969.1"; gene_id "STRG.47969";
6B	StringTie	exon	472538366	472538546	1000	+	.	transcript_id "STRG.47969.1"; gene_id "STRG.47969";
6B	StringTie	exon	472539233	472539321	1000	+	.	transcript_id "STRG.47969.1"; gene_id "STRG.47969";
6B	StringTie	exon	472540131	472540204	1000	+	.	transcript_id "STRG.47969.1"; gene_id "STRG.47969";
6B	StringTie	exon	472540287	472540474	1000	+	.	transcript_id "STRG.47969.1"; gene_id "STRG.47969";
6B	StringTie	exon	472542075	472543114	1000	+	.	transcript_id "STRG.47969.1"; gene_id "STRG.47969";
6B	StringTie	transcript	472534349	472543114	1000	+	.	transcript_id "STRG.47969.2"; gene_id "STRG.47969"
6B	StringTie	exon	472534349	472534988	1000	+	.	transcript_id "STRG.47969.2"; gene_id "STRG.47969";
6B	StringTie	exon	472535311	472535371	1000	+	.	transcript_id "STRG.47969.2"; gene_id "STRG.47969";
6B	StringTie	exon	472535902	472536136	1000	+	.	transcript_id "STRG.47969.2"; gene_id "STRG.47969";
6B	StringTie	exon	472536356	472536594	1000	+	.	transcript_id "STRG.47969.2"; gene_id "STRG.47969";
6B	StringTie	exon	472538028	472538279	1000	+	.	transcript_id "STRG.47969.2"; gene_id "STRG.47969";
6B	StringTie	exon	472538366	472538546	1000	+	.	transcript_id "STRG.47969.2"; gene_id "STRG.47969";
6B	StringTie	exon	472539233	472539321	1000	+	.	transcript_id "STRG.47969.2"; gene_id "STRG.47969";
6B	StringTie	exon	472540131	472540204	1000	+	.	transcript_id "STRG.47969.2"; gene_id "STRG.47969";
6B	StringTie	exon	472542075	472543114	1000	+	.	transcript_id "STRG.47969.2"; gene_id "STRG.47969";
6B	StringTie	transcript	473096065	473098865	1000	+	.	transcript_id "STRG.47970.1"; gene_id "STRG.47970"
6B	StringTie	exon	473096065	473096456	1000	+	.	transcript_id "STRG.47970.1"; gene_id "STRG.47970";
6B	StringTie	exon	473096567	473096626	1000	+	.	transcript_id "STRG.47970.1"; gene_id "STRG.47970";
6B	StringTie	exon	473097365	473097459	1000	+	.	transcript_id "STRG.47970.1"; gene_id "STRG.47970";
6B	StringTie	exon	473097748	473097817	1000	+	.	transcript_id "STRG.47970.1"; gene_id "STRG.47970";
6B	StringTie	exon	473097897	473098865	1000	+	.	transcript_id "STRG.47970.1"; gene_id "STRG.47970";
6B	StringTie	transcript	473096385	473098865	1000	+	.	transcript_id "STRG.47970.2"; gene_id "STRG.47970"
6B	StringTie	exon	473096385	473096456	1000	+	.	transcript_id "STRG.47970.2"; gene_id "STRG.47970";
6B	StringTie	exon	473096567	473098865	1000	+	.	transcript_id "STRG.47970.2"; gene_id "STRG.47970";
6B	StringTie	transcript	473098866	473101050	1000	+	.	transcript_id "STRG.47971.1"; gene_id "STRG.47971"
6B	StringTie	exon	473098866	473099009	1000	+	.	transcript_id "STRG.47971.1"; gene_id "STRG.47971";
6B	StringTie	exon	473099182	473099712	1000	+	.	transcript_id "STRG.47971.1"; gene_id "STRG.47971";
6B	StringTie	exon	473100279	473100585	1000	+	.	transcript_id "STRG.47971.1"; gene_id "STRG.47971";
6B	StringTie	exon	473100685	473101050	1000	+	.	transcript_id "STRG.47971.1"; gene_id "STRG.47971";
6B	StringTie	transcript	473099052	473101050	1000	+	.	transcript_id "STRG.47971.2"; gene_id "STRG.47971"
6B	StringTie	exon	473099052	473099712	1000	+	.	transcript_id "STRG.47971.2"; gene_id "STRG.47971";
6B	StringTie	exon	473100279	473100585	1000	+	.	transcript_id "STRG.47971.2"; gene_id "STRG.47971";
6B	StringTie	exon	473100685	473101050	1000	+	.	transcript_id "STRG.47971.2"; gene_id "STRG.47971";
6B	StringTie	transcript	473101289	473103787	1000	-	.	transcript_id "STRG.47972.1"; gene_id "STRG.47972"
6B	StringTie	exon	473101289	473101843	1000	-	.	transcript_id "STRG.47972.1"; gene_id "STRG.47972";
6B	StringTie	exon	473102496	473102577	1000	-	.	transcript_id "STRG.47972.1"; gene_id "STRG.47972";
6B	StringTie	exon	473103122	473103209	1000	-	.	transcript_id "STRG.47972.1"; gene_id "STRG.47972";
6B	StringTie	exon	473103305	473103361	1000	-	.	transcript_id "STRG.47972.1"; gene_id "STRG.47972";
6B	StringTie	exon	473103558	473103787	1000	-	.	transcript_id "STRG.47972.1"; gene_id "STRG.47972";
6B	StringTie	transcript	473106241	473108753	1000	-	.	transcript_id "STRG.47973.1"; gene_id "STRG.47973"
6B	StringTie	exon	473106241	473106783	1000	-	.	transcript_id "STRG.47973.1"; gene_id "STRG.47973";
6B	StringTie	exon	473107255	473107457	1000	-	.	transcript_id "STRG.47973.1"; gene_id "STRG.47973";
6B	StringTie	exon	473107533	473107581	1000	-	.	transcript_id "STRG.47973.1"; gene_id "STRG.47973";
6B	StringTie	exon	473108354	473108753	1000	-	.	transcript_id "STRG.47973.1"; gene_id "STRG.47973";
6B	StringTie	transcript	473142473	473148103	1000	-	.	transcript_id "STRG.47974.1"; gene_id "STRG.47974"
6B	StringTie	exon	473142473	473143207	1000	-	.	transcript_id "STRG.47974.1"; gene_id "STRG.47974";
6B	StringTie	exon	473143691	473143898	1000	-	.	transcript_id "STRG.47974.1"; gene_id "STRG.47974";
6B	StringTie	exon	473144497	473146454	1000	-	.	transcript_id "STRG.47974.1"; gene_id "STRG.47974";
6B	StringTie	exon	473146918	473147004	1000	-	.	transcript_id "STRG.47974.1"; gene_id "STRG.47974";
6B	StringTie	exon	473147089	473147145	1000	-	.	transcript_id "STRG.47974.1"; gene_id "STRG.47974";
6B	StringTie	exon	473147235	473147324	1000	-	.	transcript_id "STRG.47974.1"; gene_id "STRG.47974";
6B	StringTie	exon	473147418	473147501	1000	-	.	transcript_id "STRG.47974.1"; gene_id "STRG.47974";
6B	StringTie	exon	473147668	473148103	1000	-	.	transcript_id "STRG.47974.1"; gene_id "STRG.47974";
6B	StringTie	transcript	473773003	473777808	1000	+	.	transcript_id "STRG.47975.1"; gene_id "STRG.47975"
6B	StringTie	exon	473773003	473773349	1000	+	.	transcript_id "STRG.47975.1"; gene_id "STRG.47975";
6B	StringTie	exon	473773911	473774156	1000	+	.	transcript_id "STRG.47975.1"; gene_id "STRG.47975";
6B	StringTie	exon	473774280	473774324	1000	+	.	transcript_id "STRG.47975.1"; gene_id "STRG.47975";
6B	StringTie	exon	473774846	473775468	1000	+	.	transcript_id "STRG.47975.1"; gene_id "STRG.47975";
6B	StringTie	exon	473776030	473776222	1000	+	.	transcript_id "STRG.47975.1"; gene_id "STRG.47975";
6B	StringTie	exon	473776446	473776510	1000	+	.	transcript_id "STRG.47975.1"; gene_id "STRG.47975";
6B	StringTie	exon	473776590	473776800	1000	+	.	transcript_id "STRG.47975.1"; gene_id "STRG.47975";
6B	StringTie	exon	473776956	473777808	1000	+	.	transcript_id "STRG.47975.1"; gene_id "STRG.47975";
6B	StringTie	transcript	473783286	473789075	1000	-	.	transcript_id "STRG.47976.1"; gene_id "STRG.47976"
6B	StringTie	exon	473783286	473783845	1000	-	.	transcript_id "STRG.47976.1"; gene_id "STRG.47976";
6B	StringTie	exon	473786519	473786599	1000	-	.	transcript_id "STRG.47976.1"; gene_id "STRG.47976";
6B	StringTie	exon	473787358	473787399	1000	-	.	transcript_id "STRG.47976.1"; gene_id "STRG.47976";
6B	StringTie	exon	473787577	473787705	1000	-	.	transcript_id "STRG.47976.1"; gene_id "STRG.47976";
6B	StringTie	exon	473787911	473788026	1000	-	.	transcript_id "STRG.47976.1"; gene_id "STRG.47976";
6B	StringTie	exon	473788134	473788215	1000	-	.	transcript_id "STRG.47976.1"; gene_id "STRG.47976";
6B	StringTie	exon	473788369	473788439	1000	-	.	transcript_id "STRG.47976.1"; gene_id "STRG.47976";
6B	StringTie	exon	473788738	473789075	1000	-	.	transcript_id "STRG.47976.1"; gene_id "STRG.47976";
6B	StringTie	transcript	474489217	474495460	1000	+	.	transcript_id "STRG.47977.1"; gene_id "STRG.47977"
6B	StringTie	exon	474489217	474489609	1000	+	.	transcript_id "STRG.47977.1"; gene_id "STRG.47977";
6B	StringTie	exon	474489707	474489736	1000	+	.	transcript_id "STRG.47977.1"; gene_id "STRG.47977";
6B	StringTie	exon	474491946	474492052	1000	+	.	transcript_id "STRG.47977.1"; gene_id "STRG.47977";
6B	StringTie	exon	474492512	474492546	1000	+	.	transcript_id "STRG.47977.1"; gene_id "STRG.47977";
6B	StringTie	exon	474494331	474494459	1000	+	.	transcript_id "STRG.47977.1"; gene_id "STRG.47977";
6B	StringTie	exon	474494947	474495460	1000	+	.	transcript_id "STRG.47977.1"; gene_id "STRG.47977";
6B	StringTie	transcript	474495502	474498716	1000	-	.	transcript_id "STRG.47978.1"; gene_id "STRG.47978"
6B	StringTie	exon	474495502	474496568	1000	-	.	transcript_id "STRG.47978.1"; gene_id "STRG.47978";
6B	StringTie	exon	474496650	474496921	1000	-	.	transcript_id "STRG.47978.1"; gene_id "STRG.47978";
6B	StringTie	exon	474497039	474497219	1000	-	.	transcript_id "STRG.47978.1"; gene_id "STRG.47978";
6B	StringTie	exon	474498369	474498716	1000	-	.	transcript_id "STRG.47978.1"; gene_id "STRG.47978";
6B	StringTie	transcript	474998365	475004028	1000	-	.	transcript_id "STRG.47979.1"; gene_id "STRG.47979"
6B	StringTie	exon	474998365	474998869	1000	-	.	transcript_id "STRG.47979.1"; gene_id "STRG.47979";
6B	StringTie	exon	474998965	474999171	1000	-	.	transcript_id "STRG.47979.1"; gene_id "STRG.47979";
6B	StringTie	exon	474999680	474999886	1000	-	.	transcript_id "STRG.47979.1"; gene_id "STRG.47979";
6B	StringTie	exon	474999962	475000010	1000	-	.	transcript_id "STRG.47979.1"; gene_id "STRG.47979";
6B	StringTie	exon	475000307	475000506	1000	-	.	transcript_id "STRG.47979.1"; gene_id "STRG.47979";
6B	StringTie	exon	475000580	475000665	1000	-	.	transcript_id "STRG.47979.1"; gene_id "STRG.47979";
6B	StringTie	exon	475000745	475000901	1000	-	.	transcript_id "STRG.47979.1"; gene_id "STRG.47979";
6B	StringTie	exon	475001975	475002139	1000	-	.	transcript_id "STRG.47979.1"; gene_id "STRG.47979";
6B	StringTie	exon	475003575	475004028	1000	-	.	transcript_id "STRG.47979.1"; gene_id "STRG.47979";
6B	StringTie	transcript	475004173	475009453	1000	+	.	transcript_id "STRG.47980.1"; gene_id "STRG.47980"
6B	StringTie	exon	475004173	475005295	1000	+	.	transcript_id "STRG.47980.1"; gene_id "STRG.47980";
6B	StringTie	exon	475007191	475007479	1000	+	.	transcript_id "STRG.47980.1"; gene_id "STRG.47980";
6B	StringTie	exon	475007619	475007704	1000	+	.	transcript_id "STRG.47980.1"; gene_id "STRG.47980";
6B	StringTie	exon	475008356	475008579	1000	+	.	transcript_id "STRG.47980.1"; gene_id "STRG.47980";
6B	StringTie	exon	475008672	475008738	1000	+	.	transcript_id "STRG.47980.1"; gene_id "STRG.47980";
6B	StringTie	exon	475008825	475008884	1000	+	.	transcript_id "STRG.47980.1"; gene_id "STRG.47980";
6B	StringTie	exon	475008968	475009453	1000	+	.	transcript_id "STRG.47980.1"; gene_id "STRG.47980";
6B	StringTie	transcript	475047188	475051590	1000	-	.	transcript_id "STRG.47981.1"; gene_id "STRG.47981"
6B	StringTie	exon	475047188	475047955	1000	-	.	transcript_id "STRG.47981.1"; gene_id "STRG.47981";
6B	StringTie	exon	475048240	475048412	1000	-	.	transcript_id "STRG.47981.1"; gene_id "STRG.47981";
6B	StringTie	exon	475050194	475051590	1000	-	.	transcript_id "STRG.47981.1"; gene_id "STRG.47981";
6B	StringTie	transcript	475047188	475051590	1000	-	.	transcript_id "STRG.47981.2"; gene_id "STRG.47981"
6B	StringTie	exon	475047188	475047955	1000	-	.	transcript_id "STRG.47981.2"; gene_id "STRG.47981";
6B	StringTie	exon	475050194	475051590	1000	-	.	transcript_id "STRG.47981.2"; gene_id "STRG.47981";
6B	StringTie	transcript	475392908	475398579	1000	-	.	transcript_id "STRG.47983.1"; gene_id "STRG.47983"
6B	StringTie	exon	475392908	475393834	1000	-	.	transcript_id "STRG.47983.1"; gene_id "STRG.47983";
6B	StringTie	exon	475393950	475394245	1000	-	.	transcript_id "STRG.47983.1"; gene_id "STRG.47983";
6B	StringTie	exon	475394589	475395257	1000	-	.	transcript_id "STRG.47983.1"; gene_id "STRG.47983";
6B	StringTie	exon	475395339	475395440	1000	-	.	transcript_id "STRG.47983.1"; gene_id "STRG.47983";
6B	StringTie	exon	475395588	475395915	1000	-	.	transcript_id "STRG.47983.1"; gene_id "STRG.47983";
6B	StringTie	exon	475396034	475396158	1000	-	.	transcript_id "STRG.47983.1"; gene_id "STRG.47983";
6B	StringTie	exon	475396237	475396302	1000	-	.	transcript_id "STRG.47983.1"; gene_id "STRG.47983";
6B	StringTie	exon	475396413	475396480	1000	-	.	transcript_id "STRG.47983.1"; gene_id "STRG.47983";
6B	StringTie	exon	475396570	475396651	1000	-	.	transcript_id "STRG.47983.1"; gene_id "STRG.47983";
6B	StringTie	exon	475396739	475396852	1000	-	.	transcript_id "STRG.47983.1"; gene_id "STRG.47983";
6B	StringTie	exon	475396941	475397041	1000	-	.	transcript_id "STRG.47983.1"; gene_id "STRG.47983";
6B	StringTie	exon	475397131	475397220	1000	-	.	transcript_id "STRG.47983.1"; gene_id "STRG.47983";
6B	StringTie	exon	475397610	475397903	1000	-	.	transcript_id "STRG.47983.1"; gene_id "STRG.47983";
6B	StringTie	exon	475398469	475398579	1000	-	.	transcript_id "STRG.47983.1"; gene_id "STRG.47983";
6B	StringTie	transcript	475460414	475461872	1000	+	.	transcript_id "STRG.47982.1"; gene_id "STRG.47982"
6B	StringTie	exon	475460414	475461156	1000	+	.	transcript_id "STRG.47982.1"; gene_id "STRG.47982";
6B	StringTie	exon	475461220	475461872	1000	+	.	transcript_id "STRG.47982.1"; gene_id "STRG.47982";
6B	StringTie	transcript	475591063	475592914	1000	+	.	transcript_id "STRG.47985.1"; gene_id "STRG.47985"
6B	StringTie	exon	475591063	475591294	1000	+	.	transcript_id "STRG.47985.1"; gene_id "STRG.47985";
6B	StringTie	exon	475591430	475591723	1000	+	.	transcript_id "STRG.47985.1"; gene_id "STRG.47985";
6B	StringTie	exon	475591821	475592914	1000	+	.	transcript_id "STRG.47985.1"; gene_id "STRG.47985";
6B	StringTie	transcript	475591063	475592914	1000	+	.	transcript_id "STRG.47985.2"; gene_id "STRG.47985"
6B	StringTie	exon	475591063	475591723	1000	+	.	transcript_id "STRG.47985.2"; gene_id "STRG.47985";
6B	StringTie	exon	475591821	475592914	1000	+	.	transcript_id "STRG.47985.2"; gene_id "STRG.47985";
6B	StringTie	transcript	475946273	475947937	1000	+	.	transcript_id "STRG.47984.1"; gene_id "STRG.47984"
6B	StringTie	exon	475946273	475946656	1000	+	.	transcript_id "STRG.47984.1"; gene_id "STRG.47984";
6B	StringTie	exon	475946771	475947148	1000	+	.	transcript_id "STRG.47984.1"; gene_id "STRG.47984";
6B	StringTie	exon	475947487	475947937	1000	+	.	transcript_id "STRG.47984.1"; gene_id "STRG.47984";
6B	StringTie	transcript	476082422	476084987	1000	+	.	transcript_id "STRG.47986.1"; gene_id "STRG.47986"
6B	StringTie	exon	476082422	476082720	1000	+	.	transcript_id "STRG.47986.1"; gene_id "STRG.47986";
6B	StringTie	exon	476084077	476084150	1000	+	.	transcript_id "STRG.47986.1"; gene_id "STRG.47986";
6B	StringTie	exon	476084245	476084343	1000	+	.	transcript_id "STRG.47986.1"; gene_id "STRG.47986";
6B	StringTie	exon	476084439	476084987	1000	+	.	transcript_id "STRG.47986.1"; gene_id "STRG.47986";
6B	StringTie	transcript	476082422	476084987	1000	+	.	transcript_id "STRG.47986.2"; gene_id "STRG.47986"
6B	StringTie	exon	476082422	476084150	1000	+	.	transcript_id "STRG.47986.2"; gene_id "STRG.47986";
6B	StringTie	exon	476084245	476084343	1000	+	.	transcript_id "STRG.47986.2"; gene_id "STRG.47986";
6B	StringTie	exon	476084439	476084987	1000	+	.	transcript_id "STRG.47986.2"; gene_id "STRG.47986";
6B	StringTie	transcript	476379751	476385460	1000	-	.	transcript_id "STRG.47988.1"; gene_id "STRG.47988"
6B	StringTie	exon	476379751	476380561	1000	-	.	transcript_id "STRG.47988.1"; gene_id "STRG.47988";
6B	StringTie	exon	476380641	476380731	1000	-	.	transcript_id "STRG.47988.1"; gene_id "STRG.47988";
6B	StringTie	exon	476380884	476381044	1000	-	.	transcript_id "STRG.47988.1"; gene_id "STRG.47988";
6B	StringTie	exon	476381134	476381238	1000	-	.	transcript_id "STRG.47988.1"; gene_id "STRG.47988";
6B	StringTie	exon	476381326	476381450	1000	-	.	transcript_id "STRG.47988.1"; gene_id "STRG.47988";
6B	StringTie	exon	476381586	476381792	1000	-	.	transcript_id "STRG.47988.1"; gene_id "STRG.47988";
6B	StringTie	exon	476384880	476384976	1000	-	.	transcript_id "STRG.47988.1"; gene_id "STRG.47988";
6B	StringTie	exon	476385055	476385123	1000	-	.	transcript_id "STRG.47988.1"; gene_id "STRG.47988";
6B	StringTie	exon	476385193	476385460	1000	-	.	transcript_id "STRG.47988.1"; gene_id "STRG.47988";
6B	StringTie	transcript	476425152	476429924	1000	-	.	transcript_id "STRG.47987.1"; gene_id "STRG.47987"
6B	StringTie	exon	476425152	476429924	1000	-	.	transcript_id "STRG.47987.1"; gene_id "STRG.47987";
6B	StringTie	transcript	476425152	476429924	1000	-	.	transcript_id "STRG.47987.2"; gene_id "STRG.47987"
6B	StringTie	exon	476425152	476427530	1000	-	.	transcript_id "STRG.47987.2"; gene_id "STRG.47987";
6B	StringTie	exon	476429395	476429924	1000	-	.	transcript_id "STRG.47987.2"; gene_id "STRG.47987";
6B	StringTie	transcript	476919595	476925145	1000	+	.	transcript_id "STRG.47989.1"; gene_id "STRG.47989"
6B	StringTie	exon	476919595	476919891	1000	+	.	transcript_id "STRG.47989.1"; gene_id "STRG.47989";
6B	StringTie	exon	476920025	476920093	1000	+	.	transcript_id "STRG.47989.1"; gene_id "STRG.47989";
6B	StringTie	exon	476920189	476920285	1000	+	.	transcript_id "STRG.47989.1"; gene_id "STRG.47989";
6B	StringTie	exon	476922421	476922627	1000	+	.	transcript_id "STRG.47989.1"; gene_id "STRG.47989";
6B	StringTie	exon	476922749	476922873	1000	+	.	transcript_id "STRG.47989.1"; gene_id "STRG.47989";
6B	StringTie	exon	476922966	476923070	1000	+	.	transcript_id "STRG.47989.1"; gene_id "STRG.47989";
6B	StringTie	exon	476923186	476923346	1000	+	.	transcript_id "STRG.47989.1"; gene_id "STRG.47989";
6B	StringTie	exon	476923473	476923563	1000	+	.	transcript_id "STRG.47989.1"; gene_id "STRG.47989";
6B	StringTie	exon	476923638	476923787	1000	+	.	transcript_id "STRG.47989.1"; gene_id "STRG.47989";
6B	StringTie	exon	476923911	476925145	1000	+	.	transcript_id "STRG.47989.1"; gene_id "STRG.47989";
6B	StringTie	transcript	476928685	476930134	1000	-	.	transcript_id "STRG.47990.1"; gene_id "STRG.47990"
6B	StringTie	exon	476928685	476929625	1000	-	.	transcript_id "STRG.47990.1"; gene_id "STRG.47990";
6B	StringTie	exon	476929718	476930134	1000	-	.	transcript_id "STRG.47990.1"; gene_id "STRG.47990";
6B	StringTie	transcript	477173374	477176247	1000	+	.	transcript_id "STRG.47991.1"; gene_id "STRG.47991"
6B	StringTie	exon	477173374	477173799	1000	+	.	transcript_id "STRG.47991.1"; gene_id "STRG.47991";
6B	StringTie	exon	477173918	477176247	1000	+	.	transcript_id "STRG.47991.1"; gene_id "STRG.47991";
6B	StringTie	transcript	477624177	477630386	1000	-	.	transcript_id "STRG.47992.1"; gene_id "STRG.47992"
6B	StringTie	exon	477624177	477624448	1000	-	.	transcript_id "STRG.47992.1"; gene_id "STRG.47992";
6B	StringTie	exon	477624574	477624904	1000	-	.	transcript_id "STRG.47992.1"; gene_id "STRG.47992";
6B	StringTie	exon	477625040	477625093	1000	-	.	transcript_id "STRG.47992.1"; gene_id "STRG.47992";
6B	StringTie	exon	477626181	477626275	1000	-	.	transcript_id "STRG.47992.1"; gene_id "STRG.47992";
6B	StringTie	exon	477626359	477626456	1000	-	.	transcript_id "STRG.47992.1"; gene_id "STRG.47992";
6B	StringTie	exon	477626547	477626689	1000	-	.	transcript_id "STRG.47992.1"; gene_id "STRG.47992";
6B	StringTie	exon	477626986	477627117	1000	-	.	transcript_id "STRG.47992.1"; gene_id "STRG.47992";
6B	StringTie	exon	477628390	477628518	1000	-	.	transcript_id "STRG.47992.1"; gene_id "STRG.47992";
6B	StringTie	exon	477629933	477630386	1000	-	.	transcript_id "STRG.47992.1"; gene_id "STRG.47992";
6B	StringTie	transcript	477804781	477812403	1000	+	.	transcript_id "STRG.47995.1"; gene_id "STRG.47995"
6B	StringTie	exon	477804781	477805822	1000	+	.	transcript_id "STRG.47995.1"; gene_id "STRG.47995";
6B	StringTie	exon	477807048	477807113	1000	+	.	transcript_id "STRG.47995.1"; gene_id "STRG.47995";
6B	StringTie	exon	477807212	477807346	1000	+	.	transcript_id "STRG.47995.1"; gene_id "STRG.47995";
6B	StringTie	exon	477807466	477807531	1000	+	.	transcript_id "STRG.47995.1"; gene_id "STRG.47995";
6B	StringTie	exon	477807608	477807793	1000	+	.	transcript_id "STRG.47995.1"; gene_id "STRG.47995";
6B	StringTie	exon	477807875	477807961	1000	+	.	transcript_id "STRG.47995.1"; gene_id "STRG.47995";
6B	StringTie	exon	477808055	477808168	1000	+	.	transcript_id "STRG.47995.1"; gene_id "STRG.47995";
6B	StringTie	exon	477808243	477808367	1000	+	.	transcript_id "STRG.47995.1"; gene_id "STRG.47995";
6B	StringTie	exon	477808442	477808550	1000	+	.	transcript_id "STRG.47995.1"; gene_id "STRG.47995";
6B	StringTie	exon	477811009	477811134	1000	+	.	transcript_id "STRG.47995.1"; gene_id "STRG.47995";
6B	StringTie	exon	477811218	477811538	1000	+	.	transcript_id "STRG.47995.1"; gene_id "STRG.47995";
6B	StringTie	exon	477811617	477811740	1000	+	.	transcript_id "STRG.47995.1"; gene_id "STRG.47995";
6B	StringTie	exon	477811868	477812403	1000	+	.	transcript_id "STRG.47995.1"; gene_id "STRG.47995";
6B	StringTie	transcript	477813508	477814651	1000	-	.	transcript_id "STRG.47993.1"; gene_id "STRG.47993"
6B	StringTie	exon	477813508	477814165	1000	-	.	transcript_id "STRG.47993.1"; gene_id "STRG.47993";
6B	StringTie	exon	477814261	477814327	1000	-	.	transcript_id "STRG.47993.1"; gene_id "STRG.47993";
6B	StringTie	exon	477814457	477814651	1000	-	.	transcript_id "STRG.47993.1"; gene_id "STRG.47993";
6B	StringTie	transcript	477825436	477828808	1000	-	.	transcript_id "STRG.47994.1"; gene_id "STRG.47994"
6B	StringTie	exon	477825436	477826622	1000	-	.	transcript_id "STRG.47994.1"; gene_id "STRG.47994";
6B	StringTie	exon	477826709	477826823	1000	-	.	transcript_id "STRG.47994.1"; gene_id "STRG.47994";
6B	StringTie	exon	477826913	477827102	1000	-	.	transcript_id "STRG.47994.1"; gene_id "STRG.47994";
6B	StringTie	exon	477827193	477827327	1000	-	.	transcript_id "STRG.47994.1"; gene_id "STRG.47994";
6B	StringTie	exon	477827421	477827518	1000	-	.	transcript_id "STRG.47994.1"; gene_id "STRG.47994";
6B	StringTie	exon	477827879	477828051	1000	-	.	transcript_id "STRG.47994.1"; gene_id "STRG.47994";
6B	StringTie	exon	477828164	477828808	1000	-	.	transcript_id "STRG.47994.1"; gene_id "STRG.47994";
6B	StringTie	transcript	477843673	477849152	1000	-	.	transcript_id "STRG.47997.1"; gene_id "STRG.47997"
6B	StringTie	exon	477843673	477844969	1000	-	.	transcript_id "STRG.47997.1"; gene_id "STRG.47997";
6B	StringTie	exon	477845056	477845173	1000	-	.	transcript_id "STRG.47997.1"; gene_id "STRG.47997";
6B	StringTie	exon	477845279	477845468	1000	-	.	transcript_id "STRG.47997.1"; gene_id "STRG.47997";
6B	StringTie	exon	477845560	477845694	1000	-	.	transcript_id "STRG.47997.1"; gene_id "STRG.47997";
6B	StringTie	exon	477845788	477845885	1000	-	.	transcript_id "STRG.47997.1"; gene_id "STRG.47997";
6B	StringTie	exon	477848228	477848397	1000	-	.	transcript_id "STRG.47997.1"; gene_id "STRG.47997";
6B	StringTie	exon	477848497	477848895	1000	-	.	transcript_id "STRG.47997.1"; gene_id "STRG.47997";
6B	StringTie	exon	477849010	477849152	1000	-	.	transcript_id "STRG.47997.1"; gene_id "STRG.47997";
6B	StringTie	transcript	477872627	477876049	1000	-	.	transcript_id "STRG.47996.1"; gene_id "STRG.47996"
6B	StringTie	exon	477872627	477873551	1000	-	.	transcript_id "STRG.47996.1"; gene_id "STRG.47996";
6B	StringTie	exon	477873655	477873777	1000	-	.	transcript_id "STRG.47996.1"; gene_id "STRG.47996";
6B	StringTie	exon	477874503	477874763	1000	-	.	transcript_id "STRG.47996.1"; gene_id "STRG.47996";
6B	StringTie	exon	477875318	477876049	1000	-	.	transcript_id "STRG.47996.1"; gene_id "STRG.47996";
6B	StringTie	transcript	478354756	478358746	1000	-	.	transcript_id "STRG.47999.1"; gene_id "STRG.47999"
6B	StringTie	exon	478354756	478355109	1000	-	.	transcript_id "STRG.47999.1"; gene_id "STRG.47999";
6B	StringTie	exon	478355234	478355339	1000	-	.	transcript_id "STRG.47999.1"; gene_id "STRG.47999";
6B	StringTie	exon	478355492	478355589	1000	-	.	transcript_id "STRG.47999.1"; gene_id "STRG.47999";
6B	StringTie	exon	478355721	478355785	1000	-	.	transcript_id "STRG.47999.1"; gene_id "STRG.47999";
6B	StringTie	exon	478355905	478356061	1000	-	.	transcript_id "STRG.47999.1"; gene_id "STRG.47999";
6B	StringTie	exon	478356230	478356321	1000	-	.	transcript_id "STRG.47999.1"; gene_id "STRG.47999";
6B	StringTie	exon	478356570	478356684	1000	-	.	transcript_id "STRG.47999.1"; gene_id "STRG.47999";
6B	StringTie	exon	478356772	478356820	1000	-	.	transcript_id "STRG.47999.1"; gene_id "STRG.47999";
6B	StringTie	exon	478356902	478357055	1000	-	.	transcript_id "STRG.47999.1"; gene_id "STRG.47999";
6B	StringTie	exon	478357198	478357224	1000	-	.	transcript_id "STRG.47999.1"; gene_id "STRG.47999";
6B	StringTie	exon	478357667	478357844	1000	-	.	transcript_id "STRG.47999.1"; gene_id "STRG.47999";
6B	StringTie	exon	478358387	478358746	1000	-	.	transcript_id "STRG.47999.1"; gene_id "STRG.47999";
6B	StringTie	transcript	478486596	478490711	1000	-	.	transcript_id "STRG.47998.1"; gene_id "STRG.47998"
6B	StringTie	exon	478486596	478487006	1000	-	.	transcript_id "STRG.47998.1"; gene_id "STRG.47998";
6B	StringTie	exon	478487291	478487356	1000	-	.	transcript_id "STRG.47998.1"; gene_id "STRG.47998";
6B	StringTie	exon	478487580	478487676	1000	-	.	transcript_id "STRG.47998.1"; gene_id "STRG.47998";
6B	StringTie	exon	478487836	478488085	1000	-	.	transcript_id "STRG.47998.1"; gene_id "STRG.47998";
6B	StringTie	exon	478488349	478488432	1000	-	.	transcript_id "STRG.47998.1"; gene_id "STRG.47998";
6B	StringTie	exon	478488513	478488670	1000	-	.	transcript_id "STRG.47998.1"; gene_id "STRG.47998";
6B	StringTie	exon	478490529	478490711	1000	-	.	transcript_id "STRG.47998.1"; gene_id "STRG.47998";
6B	StringTie	transcript	478486596	478490711	1000	-	.	transcript_id "STRG.47998.2"; gene_id "STRG.47998"
6B	StringTie	exon	478486596	478487006	1000	-	.	transcript_id "STRG.47998.2"; gene_id "STRG.47998";
6B	StringTie	exon	478487291	478487356	1000	-	.	transcript_id "STRG.47998.2"; gene_id "STRG.47998";
6B	StringTie	exon	478487580	478487676	1000	-	.	transcript_id "STRG.47998.2"; gene_id "STRG.47998";
6B	StringTie	exon	478487836	478488085	1000	-	.	transcript_id "STRG.47998.2"; gene_id "STRG.47998";
6B	StringTie	exon	478488349	478488432	1000	-	.	transcript_id "STRG.47998.2"; gene_id "STRG.47998";
6B	StringTie	exon	478488513	478488670	1000	-	.	transcript_id "STRG.47998.2"; gene_id "STRG.47998";
6B	StringTie	exon	478490479	478490711	1000	-	.	transcript_id "STRG.47998.2"; gene_id "STRG.47998";
6B	StringTie	transcript	478627841	478630835	1000	-	.	transcript_id "STRG.48004.1"; gene_id "STRG.48004"
6B	StringTie	exon	478627841	478628295	1000	-	.	transcript_id "STRG.48004.1"; gene_id "STRG.48004";
6B	StringTie	exon	478628463	478628599	1000	-	.	transcript_id "STRG.48004.1"; gene_id "STRG.48004";
6B	StringTie	exon	478628924	478629051	1000	-	.	transcript_id "STRG.48004.1"; gene_id "STRG.48004";
6B	StringTie	exon	478629161	478629237	1000	-	.	transcript_id "STRG.48004.1"; gene_id "STRG.48004";
6B	StringTie	exon	478629344	478629430	1000	-	.	transcript_id "STRG.48004.1"; gene_id "STRG.48004";
6B	StringTie	exon	478629560	478629676	1000	-	.	transcript_id "STRG.48004.1"; gene_id "STRG.48004";
6B	StringTie	exon	478630123	478630237	1000	-	.	transcript_id "STRG.48004.1"; gene_id "STRG.48004";
6B	StringTie	exon	478630517	478630835	1000	-	.	transcript_id "STRG.48004.1"; gene_id "STRG.48004";
6B	StringTie	transcript	478705021	478708393	1000	+	.	transcript_id "STRG.48001.1"; gene_id "STRG.48001"
6B	StringTie	exon	478705021	478708393	1000	+	.	transcript_id "STRG.48001.1"; gene_id "STRG.48001";
6B	StringTie	transcript	478705021	478708393	1000	+	.	transcript_id "STRG.48001.2"; gene_id "STRG.48001"
6B	StringTie	exon	478705021	478705664	1000	+	.	transcript_id "STRG.48001.2"; gene_id "STRG.48001";
6B	StringTie	exon	478705813	478706622	1000	+	.	transcript_id "STRG.48001.2"; gene_id "STRG.48001";
6B	StringTie	exon	478706713	478706787	1000	+	.	transcript_id "STRG.48001.2"; gene_id "STRG.48001";
6B	StringTie	exon	478708006	478708393	1000	+	.	transcript_id "STRG.48001.2"; gene_id "STRG.48001";
6B	StringTie	transcript	478705021	478708393	1000	+	.	transcript_id "STRG.48001.3"; gene_id "STRG.48001"
6B	StringTie	exon	478705021	478706622	1000	+	.	transcript_id "STRG.48001.3"; gene_id "STRG.48001";
6B	StringTie	exon	478706713	478708393	1000	+	.	transcript_id "STRG.48001.3"; gene_id "STRG.48001";
6B	StringTie	transcript	478705021	478708393	1000	+	.	transcript_id "STRG.48001.4"; gene_id "STRG.48001"
6B	StringTie	exon	478705021	478706622	1000	+	.	transcript_id "STRG.48001.4"; gene_id "STRG.48001";
6B	StringTie	exon	478706713	478706787	1000	+	.	transcript_id "STRG.48001.4"; gene_id "STRG.48001";
6B	StringTie	exon	478708006	478708393	1000	+	.	transcript_id "STRG.48001.4"; gene_id "STRG.48001";
6B	StringTie	transcript	478766779	478768681	1000	+	.	transcript_id "STRG.48000.1"; gene_id "STRG.48000"
6B	StringTie	exon	478766779	478767448	1000	+	.	transcript_id "STRG.48000.1"; gene_id "STRG.48000";
6B	StringTie	exon	478767570	478768681	1000	+	.	transcript_id "STRG.48000.1"; gene_id "STRG.48000";
6B	StringTie	transcript	480540606	480546181	1000	-	.	transcript_id "STRG.48002.1"; gene_id "STRG.48002"
6B	StringTie	exon	480540606	480541433	1000	-	.	transcript_id "STRG.48002.1"; gene_id "STRG.48002";
6B	StringTie	exon	480543098	480544837	1000	-	.	transcript_id "STRG.48002.1"; gene_id "STRG.48002";
6B	StringTie	exon	480545635	480546181	1000	-	.	transcript_id "STRG.48002.1"; gene_id "STRG.48002";
6B	StringTie	transcript	480540606	480546181	1000	-	.	transcript_id "STRG.48002.2"; gene_id "STRG.48002"
6B	StringTie	exon	480540606	480541433	1000	-	.	transcript_id "STRG.48002.2"; gene_id "STRG.48002";
6B	StringTie	exon	480543098	480546181	1000	-	.	transcript_id "STRG.48002.2"; gene_id "STRG.48002";
6B	StringTie	transcript	480769957	480772504	1000	-	.	transcript_id "STRG.48003.1"; gene_id "STRG.48003"
6B	StringTie	exon	480769957	480770612	1000	-	.	transcript_id "STRG.48003.1"; gene_id "STRG.48003";
6B	StringTie	exon	480772073	480772504	1000	-	.	transcript_id "STRG.48003.1"; gene_id "STRG.48003";
6B	StringTie	transcript	480769957	480772504	1000	-	.	transcript_id "STRG.48003.2"; gene_id "STRG.48003"
6B	StringTie	exon	480769957	480771797	1000	-	.	transcript_id "STRG.48003.2"; gene_id "STRG.48003";
6B	StringTie	exon	480772073	480772504	1000	-	.	transcript_id "STRG.48003.2"; gene_id "STRG.48003";
6B	StringTie	transcript	481205684	481209149	1000	-	.	transcript_id "STRG.48005.1"; gene_id "STRG.48005"
6B	StringTie	exon	481205684	481206231	1000	-	.	transcript_id "STRG.48005.1"; gene_id "STRG.48005";
6B	StringTie	exon	481206427	481206521	1000	-	.	transcript_id "STRG.48005.1"; gene_id "STRG.48005";
6B	StringTie	exon	481206806	481206853	1000	-	.	transcript_id "STRG.48005.1"; gene_id "STRG.48005";
6B	StringTie	exon	481206974	481207094	1000	-	.	transcript_id "STRG.48005.1"; gene_id "STRG.48005";
6B	StringTie	exon	481207526	481207580	1000	-	.	transcript_id "STRG.48005.1"; gene_id "STRG.48005";
6B	StringTie	exon	481207686	481207801	1000	-	.	transcript_id "STRG.48005.1"; gene_id "STRG.48005";
6B	StringTie	exon	481208106	481208174	1000	-	.	transcript_id "STRG.48005.1"; gene_id "STRG.48005";
6B	StringTie	exon	481208510	481208619	1000	-	.	transcript_id "STRG.48005.1"; gene_id "STRG.48005";
6B	StringTie	exon	481208727	481209149	1000	-	.	transcript_id "STRG.48005.1"; gene_id "STRG.48005";
6B	StringTie	transcript	481411234	481414621	1000	+	.	transcript_id "STRG.48007.1"; gene_id "STRG.48007"
6B	StringTie	exon	481411234	481412024	1000	+	.	transcript_id "STRG.48007.1"; gene_id "STRG.48007";
6B	StringTie	exon	481412788	481414621	1000	+	.	transcript_id "STRG.48007.1"; gene_id "STRG.48007";
6B	StringTie	transcript	481411234	481414621	1000	+	.	transcript_id "STRG.48007.2"; gene_id "STRG.48007"
6B	StringTie	exon	481411234	481412120	1000	+	.	transcript_id "STRG.48007.2"; gene_id "STRG.48007";
6B	StringTie	exon	481412883	481414621	1000	+	.	transcript_id "STRG.48007.2"; gene_id "STRG.48007";
6B	StringTie	transcript	481411234	481419896	1000	+	.	transcript_id "STRG.48007.3"; gene_id "STRG.48007"
6B	StringTie	exon	481411234	481412120	1000	+	.	transcript_id "STRG.48007.3"; gene_id "STRG.48007";
6B	StringTie	exon	481412883	481418141	1000	+	.	transcript_id "STRG.48007.3"; gene_id "STRG.48007";
6B	StringTie	exon	481418247	481419896	1000	+	.	transcript_id "STRG.48007.3"; gene_id "STRG.48007";
6B	StringTie	transcript	481414622	481419896	1000	+	.	transcript_id "STRG.48007.4"; gene_id "STRG.48007"
6B	StringTie	exon	481414622	481417881	1000	+	.	transcript_id "STRG.48007.4"; gene_id "STRG.48007";
6B	StringTie	exon	481417962	481418141	1000	+	.	transcript_id "STRG.48007.4"; gene_id "STRG.48007";
6B	StringTie	exon	481418247	481419896	1000	+	.	transcript_id "STRG.48007.4"; gene_id "STRG.48007";
6B	StringTie	transcript	481420137	481422885	1000	-	.	transcript_id "STRG.48008.1"; gene_id "STRG.48008"
6B	StringTie	exon	481420137	481420622	1000	-	.	transcript_id "STRG.48008.1"; gene_id "STRG.48008";
6B	StringTie	exon	481421689	481421819	1000	-	.	transcript_id "STRG.48008.1"; gene_id "STRG.48008";
6B	StringTie	exon	481421900	481421986	1000	-	.	transcript_id "STRG.48008.1"; gene_id "STRG.48008";
6B	StringTie	exon	481422461	481422885	1000	-	.	transcript_id "STRG.48008.1"; gene_id "STRG.48008";
6B	StringTie	transcript	481851761	481857006	1000	-	.	transcript_id "STRG.48006.1"; gene_id "STRG.48006"
6B	StringTie	exon	481851761	481852560	1000	-	.	transcript_id "STRG.48006.1"; gene_id "STRG.48006";
6B	StringTie	exon	481856462	481857006	1000	-	.	transcript_id "STRG.48006.1"; gene_id "STRG.48006";
6B	StringTie	transcript	482228724	482230917	1000	+	.	transcript_id "STRG.48009.1"; gene_id "STRG.48009"
6B	StringTie	exon	482228724	482230917	1000	+	.	transcript_id "STRG.48009.1"; gene_id "STRG.48009";
6B	StringTie	transcript	482352034	482355102	1000	+	.	transcript_id "STRG.48010.2"; gene_id "STRG.48010"
6B	StringTie	exon	482352034	482352504	1000	+	.	transcript_id "STRG.48010.2"; gene_id "STRG.48010";
6B	StringTie	exon	482352575	482355102	1000	+	.	transcript_id "STRG.48010.2"; gene_id "STRG.48010";
6B	StringTie	transcript	482352034	482355422	1000	+	.	transcript_id "STRG.48010.1"; gene_id "STRG.48010"
6B	StringTie	exon	482352034	482352504	1000	+	.	transcript_id "STRG.48010.1"; gene_id "STRG.48010";
6B	StringTie	exon	482352575	482352744	1000	+	.	transcript_id "STRG.48010.1"; gene_id "STRG.48010";
6B	StringTie	exon	482353499	482353573	1000	+	.	transcript_id "STRG.48010.1"; gene_id "STRG.48010";
6B	StringTie	exon	482353795	482353885	1000	+	.	transcript_id "STRG.48010.1"; gene_id "STRG.48010";
6B	StringTie	exon	482353991	482354042	1000	+	.	transcript_id "STRG.48010.1"; gene_id "STRG.48010";
6B	StringTie	exon	482354367	482354470	1000	+	.	transcript_id "STRG.48010.1"; gene_id "STRG.48010";
6B	StringTie	exon	482354578	482354654	1000	+	.	transcript_id "STRG.48010.1"; gene_id "STRG.48010";
6B	StringTie	exon	482354852	482355422	1000	+	.	transcript_id "STRG.48010.1"; gene_id "STRG.48010";
6B	StringTie	transcript	482432010	482448483	1000	-	.	transcript_id "STRG.48011.1"; gene_id "STRG.48011"
6B	StringTie	exon	482432010	482432448	1000	-	.	transcript_id "STRG.48011.1"; gene_id "STRG.48011";
6B	StringTie	exon	482432534	482432753	1000	-	.	transcript_id "STRG.48011.1"; gene_id "STRG.48011";
6B	StringTie	exon	482432826	482432891	1000	-	.	transcript_id "STRG.48011.1"; gene_id "STRG.48011";
6B	StringTie	exon	482433324	482433464	1000	-	.	transcript_id "STRG.48011.1"; gene_id "STRG.48011";
6B	StringTie	exon	482433549	482433605	1000	-	.	transcript_id "STRG.48011.1"; gene_id "STRG.48011";
6B	StringTie	exon	482433674	482433729	1000	-	.	transcript_id "STRG.48011.1"; gene_id "STRG.48011";
6B	StringTie	exon	482433826	482433961	1000	-	.	transcript_id "STRG.48011.1"; gene_id "STRG.48011";
6B	StringTie	exon	482434048	482434135	1000	-	.	transcript_id "STRG.48011.1"; gene_id "STRG.48011";
6B	StringTie	exon	482434256	482434356	1000	-	.	transcript_id "STRG.48011.1"; gene_id "STRG.48011";
6B	StringTie	exon	482444661	482445341	1000	-	.	transcript_id "STRG.48011.1"; gene_id "STRG.48011";
6B	StringTie	exon	482445503	482445598	1000	-	.	transcript_id "STRG.48011.1"; gene_id "STRG.48011";
6B	StringTie	exon	482446377	482446894	1000	-	.	transcript_id "STRG.48011.1"; gene_id "STRG.48011";
6B	StringTie	exon	482448041	482448483	1000	-	.	transcript_id "STRG.48011.1"; gene_id "STRG.48011";
6B	StringTie	transcript	482546359	482554238	1000	+	.	transcript_id "STRG.48012.1"; gene_id "STRG.48012"
6B	StringTie	exon	482546359	482546628	1000	+	.	transcript_id "STRG.48012.1"; gene_id "STRG.48012";
6B	StringTie	exon	482546760	482546891	1000	+	.	transcript_id "STRG.48012.1"; gene_id "STRG.48012";
6B	StringTie	exon	482546987	482547040	1000	+	.	transcript_id "STRG.48012.1"; gene_id "STRG.48012";
6B	StringTie	exon	482551919	482552024	1000	+	.	transcript_id "STRG.48012.1"; gene_id "STRG.48012";
6B	StringTie	exon	482552783	482552841	1000	+	.	transcript_id "STRG.48012.1"; gene_id "STRG.48012";
6B	StringTie	exon	482552930	482553004	1000	+	.	transcript_id "STRG.48012.1"; gene_id "STRG.48012";
6B	StringTie	exon	482553243	482553291	1000	+	.	transcript_id "STRG.48012.1"; gene_id "STRG.48012";
6B	StringTie	exon	482553387	482553463	1000	+	.	transcript_id "STRG.48012.1"; gene_id "STRG.48012";
6B	StringTie	exon	482553841	482554238	1000	+	.	transcript_id "STRG.48012.1"; gene_id "STRG.48012";
6B	StringTie	transcript	482554209	482556319	1000	-	.	transcript_id "STRG.48013.1"; gene_id "STRG.48013"
6B	StringTie	exon	482554209	482555574	1000	-	.	transcript_id "STRG.48013.1"; gene_id "STRG.48013";
6B	StringTie	exon	482555696	482556319	1000	-	.	transcript_id "STRG.48013.1"; gene_id "STRG.48013";
6B	StringTie	transcript	483147544	483152649	1000	+	.	transcript_id "STRG.48014.1"; gene_id "STRG.48014"
6B	StringTie	exon	483147544	483147760	1000	+	.	transcript_id "STRG.48014.1"; gene_id "STRG.48014";
6B	StringTie	exon	483147847	483148137	1000	+	.	transcript_id "STRG.48014.1"; gene_id "STRG.48014";
6B	StringTie	exon	483151832	483152649	1000	+	.	transcript_id "STRG.48014.1"; gene_id "STRG.48014";
6B	StringTie	transcript	483299944	483306265	1000	-	.	transcript_id "STRG.48018.1"; gene_id "STRG.48018"
6B	StringTie	exon	483299944	483300359	1000	-	.	transcript_id "STRG.48018.1"; gene_id "STRG.48018";
6B	StringTie	exon	483305431	483306265	1000	-	.	transcript_id "STRG.48018.1"; gene_id "STRG.48018";
6B	StringTie	transcript	483299944	483306265	1000	-	.	transcript_id "STRG.48018.2"; gene_id "STRG.48018"
6B	StringTie	exon	483299944	483300359	1000	-	.	transcript_id "STRG.48018.2"; gene_id "STRG.48018";
6B	StringTie	exon	483300905	483301067	1000	-	.	transcript_id "STRG.48018.2"; gene_id "STRG.48018";
6B	StringTie	exon	483305431	483306265	1000	-	.	transcript_id "STRG.48018.2"; gene_id "STRG.48018";
6B	StringTie	transcript	483302205	483306265	1000	-	.	transcript_id "STRG.48018.3"; gene_id "STRG.48018"
6B	StringTie	exon	483302205	483303421	1000	-	.	transcript_id "STRG.48018.3"; gene_id "STRG.48018";
6B	StringTie	exon	483305431	483306265	1000	-	.	transcript_id "STRG.48018.3"; gene_id "STRG.48018";
6B	StringTie	transcript	483316488	483320529	1000	+	.	transcript_id "STRG.48016.1"; gene_id "STRG.48016"
6B	StringTie	exon	483316488	483316944	1000	+	.	transcript_id "STRG.48016.1"; gene_id "STRG.48016";
6B	StringTie	exon	483317710	483317997	1000	+	.	transcript_id "STRG.48016.1"; gene_id "STRG.48016";
6B	StringTie	exon	483318090	483318170	1000	+	.	transcript_id "STRG.48016.1"; gene_id "STRG.48016";
6B	StringTie	exon	483319330	483320529	1000	+	.	transcript_id "STRG.48016.1"; gene_id "STRG.48016";
6B	StringTie	transcript	483316488	483320529	1000	+	.	transcript_id "STRG.48016.2"; gene_id "STRG.48016"
6B	StringTie	exon	483316488	483317997	1000	+	.	transcript_id "STRG.48016.2"; gene_id "STRG.48016";
6B	StringTie	exon	483318090	483318170	1000	+	.	transcript_id "STRG.48016.2"; gene_id "STRG.48016";
6B	StringTie	exon	483319330	483320529	1000	+	.	transcript_id "STRG.48016.2"; gene_id "STRG.48016";
6B	StringTie	transcript	483632982	483638896	1000	+	.	transcript_id "STRG.48017.1"; gene_id "STRG.48017"
6B	StringTie	exon	483632982	483633208	1000	+	.	transcript_id "STRG.48017.1"; gene_id "STRG.48017";
6B	StringTie	exon	483633961	483634119	1000	+	.	transcript_id "STRG.48017.1"; gene_id "STRG.48017";
6B	StringTie	exon	483634274	483634441	1000	+	.	transcript_id "STRG.48017.1"; gene_id "STRG.48017";
6B	StringTie	exon	483634531	483634623	1000	+	.	transcript_id "STRG.48017.1"; gene_id "STRG.48017";
6B	StringTie	exon	483634798	483634890	1000	+	.	transcript_id "STRG.48017.1"; gene_id "STRG.48017";
6B	StringTie	exon	483635417	483635681	1000	+	.	transcript_id "STRG.48017.1"; gene_id "STRG.48017";
6B	StringTie	exon	483635764	483635790	1000	+	.	transcript_id "STRG.48017.1"; gene_id "STRG.48017";
6B	StringTie	exon	483635903	483635987	1000	+	.	transcript_id "STRG.48017.1"; gene_id "STRG.48017";
6B	StringTie	exon	483636451	483636600	1000	+	.	transcript_id "STRG.48017.1"; gene_id "STRG.48017";
6B	StringTie	exon	483637031	483637132	1000	+	.	transcript_id "STRG.48017.1"; gene_id "STRG.48017";
6B	StringTie	exon	483637226	483637612	1000	+	.	transcript_id "STRG.48017.1"; gene_id "STRG.48017";
6B	StringTie	exon	483637993	483638059	1000	+	.	transcript_id "STRG.48017.1"; gene_id "STRG.48017";
6B	StringTie	exon	483638139	483638896	1000	+	.	transcript_id "STRG.48017.1"; gene_id "STRG.48017";
6B	StringTie	transcript	483632982	483638896	1000	+	.	transcript_id "STRG.48017.2"; gene_id "STRG.48017"
6B	StringTie	exon	483632982	483633208	1000	+	.	transcript_id "STRG.48017.2"; gene_id "STRG.48017";
6B	StringTie	exon	483633961	483634119	1000	+	.	transcript_id "STRG.48017.2"; gene_id "STRG.48017";
6B	StringTie	exon	483634274	483634441	1000	+	.	transcript_id "STRG.48017.2"; gene_id "STRG.48017";
6B	StringTie	exon	483634531	483634623	1000	+	.	transcript_id "STRG.48017.2"; gene_id "STRG.48017";
6B	StringTie	exon	483634798	483634890	1000	+	.	transcript_id "STRG.48017.2"; gene_id "STRG.48017";
6B	StringTie	exon	483635417	483635681	1000	+	.	transcript_id "STRG.48017.2"; gene_id "STRG.48017";
6B	StringTie	exon	483635764	483635790	1000	+	.	transcript_id "STRG.48017.2"; gene_id "STRG.48017";
6B	StringTie	exon	483635903	483635987	1000	+	.	transcript_id "STRG.48017.2"; gene_id "STRG.48017";
6B	StringTie	exon	483637031	483637132	1000	+	.	transcript_id "STRG.48017.2"; gene_id "STRG.48017";
6B	StringTie	exon	483637226	483637612	1000	+	.	transcript_id "STRG.48017.2"; gene_id "STRG.48017";
6B	StringTie	exon	483637993	483638059	1000	+	.	transcript_id "STRG.48017.2"; gene_id "STRG.48017";
6B	StringTie	exon	483638139	483638896	1000	+	.	transcript_id "STRG.48017.2"; gene_id "STRG.48017";
6B	StringTie	transcript	483632982	483638896	1000	+	.	transcript_id "STRG.48017.3"; gene_id "STRG.48017"
6B	StringTie	exon	483632982	483633208	1000	+	.	transcript_id "STRG.48017.3"; gene_id "STRG.48017";
6B	StringTie	exon	483633961	483634119	1000	+	.	transcript_id "STRG.48017.3"; gene_id "STRG.48017";
6B	StringTie	exon	483634274	483634441	1000	+	.	transcript_id "STRG.48017.3"; gene_id "STRG.48017";
6B	StringTie	exon	483634531	483634623	1000	+	.	transcript_id "STRG.48017.3"; gene_id "STRG.48017";
6B	StringTie	exon	483634798	483634890	1000	+	.	transcript_id "STRG.48017.3"; gene_id "STRG.48017";
6B	StringTie	exon	483635474	483635681	1000	+	.	transcript_id "STRG.48017.3"; gene_id "STRG.48017";
6B	StringTie	exon	483635764	483635790	1000	+	.	transcript_id "STRG.48017.3"; gene_id "STRG.48017";
6B	StringTie	exon	483635903	483635987	1000	+	.	transcript_id "STRG.48017.3"; gene_id "STRG.48017";
6B	StringTie	exon	483636451	483636600	1000	+	.	transcript_id "STRG.48017.3"; gene_id "STRG.48017";
6B	StringTie	exon	483637031	483637132	1000	+	.	transcript_id "STRG.48017.3"; gene_id "STRG.48017";
6B	StringTie	exon	483637226	483637612	1000	+	.	transcript_id "STRG.48017.3"; gene_id "STRG.48017";
6B	StringTie	exon	483637993	483638059	1000	+	.	transcript_id "STRG.48017.3"; gene_id "STRG.48017";
6B	StringTie	exon	483638139	483638896	1000	+	.	transcript_id "STRG.48017.3"; gene_id "STRG.48017";
6B	StringTie	transcript	483632982	483638896	1000	+	.	transcript_id "STRG.48017.4"; gene_id "STRG.48017"
6B	StringTie	exon	483632982	483633208	1000	+	.	transcript_id "STRG.48017.4"; gene_id "STRG.48017";
6B	StringTie	exon	483633961	483634119	1000	+	.	transcript_id "STRG.48017.4"; gene_id "STRG.48017";
6B	StringTie	exon	483634274	483634441	1000	+	.	transcript_id "STRG.48017.4"; gene_id "STRG.48017";
6B	StringTie	exon	483634531	483634623	1000	+	.	transcript_id "STRG.48017.4"; gene_id "STRG.48017";
6B	StringTie	exon	483634798	483634890	1000	+	.	transcript_id "STRG.48017.4"; gene_id "STRG.48017";
6B	StringTie	exon	483635474	483635681	1000	+	.	transcript_id "STRG.48017.4"; gene_id "STRG.48017";
6B	StringTie	exon	483635764	483635790	1000	+	.	transcript_id "STRG.48017.4"; gene_id "STRG.48017";
6B	StringTie	exon	483635903	483635987	1000	+	.	transcript_id "STRG.48017.4"; gene_id "STRG.48017";
6B	StringTie	exon	483637031	483637132	1000	+	.	transcript_id "STRG.48017.4"; gene_id "STRG.48017";
6B	StringTie	exon	483637226	483637612	1000	+	.	transcript_id "STRG.48017.4"; gene_id "STRG.48017";
6B	StringTie	exon	483637993	483638059	1000	+	.	transcript_id "STRG.48017.4"; gene_id "STRG.48017";
6B	StringTie	exon	483638139	483638896	1000	+	.	transcript_id "STRG.48017.4"; gene_id "STRG.48017";
6B	StringTie	transcript	483755416	483758253	1000	+	.	transcript_id "STRG.48015.1"; gene_id "STRG.48015"
6B	StringTie	exon	483755416	483756574	1000	+	.	transcript_id "STRG.48015.1"; gene_id "STRG.48015";
6B	StringTie	exon	483757352	483758253	1000	+	.	transcript_id "STRG.48015.1"; gene_id "STRG.48015";
6B	StringTie	transcript	483899702	483903348	1000	-	.	transcript_id "STRG.48020.1"; gene_id "STRG.48020"
6B	StringTie	exon	483899702	483900053	1000	-	.	transcript_id "STRG.48020.1"; gene_id "STRG.48020";
6B	StringTie	exon	483900187	483900282	1000	-	.	transcript_id "STRG.48020.1"; gene_id "STRG.48020";
6B	StringTie	exon	483900585	483900821	1000	-	.	transcript_id "STRG.48020.1"; gene_id "STRG.48020";
6B	StringTie	exon	483900910	483901086	1000	-	.	transcript_id "STRG.48020.1"; gene_id "STRG.48020";
6B	StringTie	exon	483901188	483901412	1000	-	.	transcript_id "STRG.48020.1"; gene_id "STRG.48020";
6B	StringTie	exon	483901761	483901937	1000	-	.	transcript_id "STRG.48020.1"; gene_id "STRG.48020";
6B	StringTie	exon	483902205	483902614	1000	-	.	transcript_id "STRG.48020.1"; gene_id "STRG.48020";
6B	StringTie	exon	483903034	483903348	1000	-	.	transcript_id "STRG.48020.1"; gene_id "STRG.48020";
6B	StringTie	transcript	484001698	484003175	1000	-	.	transcript_id "STRG.48019.1"; gene_id "STRG.48019"
6B	StringTie	exon	484001698	484002283	1000	-	.	transcript_id "STRG.48019.1"; gene_id "STRG.48019";
6B	StringTie	exon	484002376	484002613	1000	-	.	transcript_id "STRG.48019.1"; gene_id "STRG.48019";
6B	StringTie	exon	484002790	484003175	1000	-	.	transcript_id "STRG.48019.1"; gene_id "STRG.48019";
6B	StringTie	transcript	484223286	484228719	1000	+	.	transcript_id "STRG.48022.1"; gene_id "STRG.48022"
6B	StringTie	exon	484223286	484223453	1000	+	.	transcript_id "STRG.48022.1"; gene_id "STRG.48022";
6B	StringTie	exon	484224033	484224232	1000	+	.	transcript_id "STRG.48022.1"; gene_id "STRG.48022";
6B	StringTie	exon	484224583	484224667	1000	+	.	transcript_id "STRG.48022.1"; gene_id "STRG.48022";
6B	StringTie	exon	484225997	484226065	1000	+	.	transcript_id "STRG.48022.1"; gene_id "STRG.48022";
6B	StringTie	exon	484226153	484228719	1000	+	.	transcript_id "STRG.48022.1"; gene_id "STRG.48022";
6B	StringTie	transcript	484226617	484228735	1000	-	.	transcript_id "STRG.48023.1"; gene_id "STRG.48023"
6B	StringTie	exon	484226617	484228735	1000	-	.	transcript_id "STRG.48023.1"; gene_id "STRG.48023";
6B	StringTie	transcript	484692033	484695819	1000	-	.	transcript_id "STRG.48021.1"; gene_id "STRG.48021"
6B	StringTie	exon	484692033	484692277	1000	-	.	transcript_id "STRG.48021.1"; gene_id "STRG.48021";
6B	StringTie	exon	484692893	484692984	1000	-	.	transcript_id "STRG.48021.1"; gene_id "STRG.48021";
6B	StringTie	exon	484693323	484694792	1000	-	.	transcript_id "STRG.48021.1"; gene_id "STRG.48021";
6B	StringTie	exon	484694903	484694965	1000	-	.	transcript_id "STRG.48021.1"; gene_id "STRG.48021";
6B	StringTie	exon	484695104	484695209	1000	-	.	transcript_id "STRG.48021.1"; gene_id "STRG.48021";
6B	StringTie	exon	484695350	484695819	1000	-	.	transcript_id "STRG.48021.1"; gene_id "STRG.48021";
6B	StringTie	transcript	484769835	484772615	1000	-	.	transcript_id "STRG.48024.1"; gene_id "STRG.48024"
6B	StringTie	exon	484769835	484771346	1000	-	.	transcript_id "STRG.48024.1"; gene_id "STRG.48024";
6B	StringTie	exon	484771425	484771479	1000	-	.	transcript_id "STRG.48024.1"; gene_id "STRG.48024";
6B	StringTie	exon	484771577	484771643	1000	-	.	transcript_id "STRG.48024.1"; gene_id "STRG.48024";
6B	StringTie	exon	484772375	484772615	1000	-	.	transcript_id "STRG.48024.1"; gene_id "STRG.48024";
6B	StringTie	transcript	485401662	485416660	1000	+	.	transcript_id "STRG.48026.1"; gene_id "STRG.48026"
6B	StringTie	exon	485401662	485402002	1000	+	.	transcript_id "STRG.48026.1"; gene_id "STRG.48026";
6B	StringTie	exon	485402859	485403505	1000	+	.	transcript_id "STRG.48026.1"; gene_id "STRG.48026";
6B	StringTie	exon	485403604	485404341	1000	+	.	transcript_id "STRG.48026.1"; gene_id "STRG.48026";
6B	StringTie	exon	485405544	485405631	1000	+	.	transcript_id "STRG.48026.1"; gene_id "STRG.48026";
6B	StringTie	exon	485405733	485405795	1000	+	.	transcript_id "STRG.48026.1"; gene_id "STRG.48026";
6B	StringTie	exon	485406046	485406206	1000	+	.	transcript_id "STRG.48026.1"; gene_id "STRG.48026";
6B	StringTie	exon	485406319	485406394	1000	+	.	transcript_id "STRG.48026.1"; gene_id "STRG.48026";
6B	StringTie	exon	485406679	485406738	1000	+	.	transcript_id "STRG.48026.1"; gene_id "STRG.48026";
6B	StringTie	exon	485406873	485406980	1000	+	.	transcript_id "STRG.48026.1"; gene_id "STRG.48026";
6B	StringTie	exon	485412663	485412899	1000	+	.	transcript_id "STRG.48026.1"; gene_id "STRG.48026";
6B	StringTie	exon	485413211	485413302	1000	+	.	transcript_id "STRG.48026.1"; gene_id "STRG.48026";
6B	StringTie	exon	485414913	485415620	1000	+	.	transcript_id "STRG.48026.1"; gene_id "STRG.48026";
6B	StringTie	exon	485416214	485416660	1000	+	.	transcript_id "STRG.48026.1"; gene_id "STRG.48026";
6B	StringTie	transcript	485401662	485416660	1000	+	.	transcript_id "STRG.48026.2"; gene_id "STRG.48026"
6B	StringTie	exon	485401662	485402002	1000	+	.	transcript_id "STRG.48026.2"; gene_id "STRG.48026";
6B	StringTie	exon	485402859	485403505	1000	+	.	transcript_id "STRG.48026.2"; gene_id "STRG.48026";
6B	StringTie	exon	485403604	485404341	1000	+	.	transcript_id "STRG.48026.2"; gene_id "STRG.48026";
6B	StringTie	exon	485405544	485405631	1000	+	.	transcript_id "STRG.48026.2"; gene_id "STRG.48026";
6B	StringTie	exon	485405733	485405795	1000	+	.	transcript_id "STRG.48026.2"; gene_id "STRG.48026";
6B	StringTie	exon	485406046	485406206	1000	+	.	transcript_id "STRG.48026.2"; gene_id "STRG.48026";
6B	StringTie	exon	485406319	485406394	1000	+	.	transcript_id "STRG.48026.2"; gene_id "STRG.48026";
6B	StringTie	exon	485406679	485406738	1000	+	.	transcript_id "STRG.48026.2"; gene_id "STRG.48026";
6B	StringTie	exon	485406873	485406980	1000	+	.	transcript_id "STRG.48026.2"; gene_id "STRG.48026";
6B	StringTie	exon	485412663	485412899	1000	+	.	transcript_id "STRG.48026.2"; gene_id "STRG.48026";
6B	StringTie	exon	485413211	485413302	1000	+	.	transcript_id "STRG.48026.2"; gene_id "STRG.48026";
6B	StringTie	exon	485414913	485415437	1000	+	.	transcript_id "STRG.48026.2"; gene_id "STRG.48026";
6B	StringTie	exon	485415562	485415620	1000	+	.	transcript_id "STRG.48026.2"; gene_id "STRG.48026";
6B	StringTie	exon	485416214	485416660	1000	+	.	transcript_id "STRG.48026.2"; gene_id "STRG.48026";
6B	StringTie	transcript	485401662	485416660	1000	+	.	transcript_id "STRG.48026.3"; gene_id "STRG.48026"
6B	StringTie	exon	485401662	485402002	1000	+	.	transcript_id "STRG.48026.3"; gene_id "STRG.48026";
6B	StringTie	exon	485402820	485403505	1000	+	.	transcript_id "STRG.48026.3"; gene_id "STRG.48026";
6B	StringTie	exon	485403604	485404341	1000	+	.	transcript_id "STRG.48026.3"; gene_id "STRG.48026";
6B	StringTie	exon	485405544	485405631	1000	+	.	transcript_id "STRG.48026.3"; gene_id "STRG.48026";
6B	StringTie	exon	485405733	485405795	1000	+	.	transcript_id "STRG.48026.3"; gene_id "STRG.48026";
6B	StringTie	exon	485406046	485406206	1000	+	.	transcript_id "STRG.48026.3"; gene_id "STRG.48026";
6B	StringTie	exon	485406319	485406394	1000	+	.	transcript_id "STRG.48026.3"; gene_id "STRG.48026";
6B	StringTie	exon	485406679	485406738	1000	+	.	transcript_id "STRG.48026.3"; gene_id "STRG.48026";
6B	StringTie	exon	485406873	485406980	1000	+	.	transcript_id "STRG.48026.3"; gene_id "STRG.48026";
6B	StringTie	exon	485412663	485412899	1000	+	.	transcript_id "STRG.48026.3"; gene_id "STRG.48026";
6B	StringTie	exon	485413211	485413302	1000	+	.	transcript_id "STRG.48026.3"; gene_id "STRG.48026";
6B	StringTie	exon	485414913	485415620	1000	+	.	transcript_id "STRG.48026.3"; gene_id "STRG.48026";
6B	StringTie	exon	485416214	485416660	1000	+	.	transcript_id "STRG.48026.3"; gene_id "STRG.48026";
6B	StringTie	transcript	485401662	485416660	1000	+	.	transcript_id "STRG.48026.4"; gene_id "STRG.48026"
6B	StringTie	exon	485401662	485402002	1000	+	.	transcript_id "STRG.48026.4"; gene_id "STRG.48026";
6B	StringTie	exon	485402859	485403505	1000	+	.	transcript_id "STRG.48026.4"; gene_id "STRG.48026";
6B	StringTie	exon	485403604	485404341	1000	+	.	transcript_id "STRG.48026.4"; gene_id "STRG.48026";
6B	StringTie	exon	485405544	485405631	1000	+	.	transcript_id "STRG.48026.4"; gene_id "STRG.48026";
6B	StringTie	exon	485405733	485405795	1000	+	.	transcript_id "STRG.48026.4"; gene_id "STRG.48026";
6B	StringTie	exon	485406046	485406206	1000	+	.	transcript_id "STRG.48026.4"; gene_id "STRG.48026";
6B	StringTie	exon	485406319	485406394	1000	+	.	transcript_id "STRG.48026.4"; gene_id "STRG.48026";
6B	StringTie	exon	485406679	485406738	1000	+	.	transcript_id "STRG.48026.4"; gene_id "STRG.48026";
6B	StringTie	exon	485406873	485406980	1000	+	.	transcript_id "STRG.48026.4"; gene_id "STRG.48026";
6B	StringTie	exon	485412663	485412899	1000	+	.	transcript_id "STRG.48026.4"; gene_id "STRG.48026";
6B	StringTie	exon	485413211	485413302	1000	+	.	transcript_id "STRG.48026.4"; gene_id "STRG.48026";
6B	StringTie	exon	485416214	485416660	1000	+	.	transcript_id "STRG.48026.4"; gene_id "STRG.48026";
6B	StringTie	transcript	485421060	485424142	1000	-	.	transcript_id "STRG.48025.1"; gene_id "STRG.48025"
6B	StringTie	exon	485421060	485421451	1000	-	.	transcript_id "STRG.48025.1"; gene_id "STRG.48025";
6B	StringTie	exon	485421813	485421953	1000	-	.	transcript_id "STRG.48025.1"; gene_id "STRG.48025";
6B	StringTie	exon	485422176	485422471	1000	-	.	transcript_id "STRG.48025.1"; gene_id "STRG.48025";
6B	StringTie	exon	485423709	485424142	1000	-	.	transcript_id "STRG.48025.1"; gene_id "STRG.48025";
6B	StringTie	transcript	485697001	485699690	1000	+	.	transcript_id "STRG.48027.1"; gene_id "STRG.48027"
6B	StringTie	exon	485697001	485698418	1000	+	.	transcript_id "STRG.48027.1"; gene_id "STRG.48027";
6B	StringTie	exon	485698528	485699690	1000	+	.	transcript_id "STRG.48027.1"; gene_id "STRG.48027";
6B	StringTie	transcript	485697001	485702159	1000	+	.	transcript_id "STRG.48027.2"; gene_id "STRG.48027"
6B	StringTie	exon	485697001	485698418	1000	+	.	transcript_id "STRG.48027.2"; gene_id "STRG.48027";
6B	StringTie	exon	485698528	485700091	1000	+	.	transcript_id "STRG.48027.2"; gene_id "STRG.48027";
6B	StringTie	exon	485700797	485700848	1000	+	.	transcript_id "STRG.48027.2"; gene_id "STRG.48027";
6B	StringTie	exon	485701354	485702159	1000	+	.	transcript_id "STRG.48027.2"; gene_id "STRG.48027";
6B	StringTie	transcript	485707887	485719392	1000	-	.	transcript_id "STRG.48028.2"; gene_id "STRG.48028"
6B	StringTie	exon	485707887	485712228	1000	-	.	transcript_id "STRG.48028.2"; gene_id "STRG.48028";
6B	StringTie	exon	485712700	485712771	1000	-	.	transcript_id "STRG.48028.2"; gene_id "STRG.48028";
6B	StringTie	exon	485719278	485719392	1000	-	.	transcript_id "STRG.48028.2"; gene_id "STRG.48028";
6B	StringTie	transcript	485707887	485719955	1000	-	.	transcript_id "STRG.48028.4"; gene_id "STRG.48028"
6B	StringTie	exon	485707887	485708581	1000	-	.	transcript_id "STRG.48028.4"; gene_id "STRG.48028";
6B	StringTie	exon	485709214	485710214	1000	-	.	transcript_id "STRG.48028.4"; gene_id "STRG.48028";
6B	StringTie	exon	485710500	485711194	1000	-	.	transcript_id "STRG.48028.4"; gene_id "STRG.48028";
6B	StringTie	exon	485711827	485712019	1000	-	.	transcript_id "STRG.48028.4"; gene_id "STRG.48028";
6B	StringTie	exon	485712181	485712228	1000	-	.	transcript_id "STRG.48028.4"; gene_id "STRG.48028";
6B	StringTie	exon	485712700	485712771	1000	-	.	transcript_id "STRG.48028.4"; gene_id "STRG.48028";
6B	StringTie	exon	485719278	485719392	1000	-	.	transcript_id "STRG.48028.4"; gene_id "STRG.48028";
6B	StringTie	exon	485719906	485719955	1000	-	.	transcript_id "STRG.48028.4"; gene_id "STRG.48028";
6B	StringTie	transcript	485707887	485721763	1000	-	.	transcript_id "STRG.48028.1"; gene_id "STRG.48028"
6B	StringTie	exon	485707887	485708581	1000	-	.	transcript_id "STRG.48028.1"; gene_id "STRG.48028";
6B	StringTie	exon	485709214	485711194	1000	-	.	transcript_id "STRG.48028.1"; gene_id "STRG.48028";
6B	StringTie	exon	485711827	485712019	1000	-	.	transcript_id "STRG.48028.1"; gene_id "STRG.48028";
6B	StringTie	exon	485712181	485712228	1000	-	.	transcript_id "STRG.48028.1"; gene_id "STRG.48028";
6B	StringTie	exon	485712700	485712771	1000	-	.	transcript_id "STRG.48028.1"; gene_id "STRG.48028";
6B	StringTie	exon	485719278	485719392	1000	-	.	transcript_id "STRG.48028.1"; gene_id "STRG.48028";
6B	StringTie	exon	485719906	485719955	1000	-	.	transcript_id "STRG.48028.1"; gene_id "STRG.48028";
6B	StringTie	exon	485720276	485720347	1000	-	.	transcript_id "STRG.48028.1"; gene_id "STRG.48028";
6B	StringTie	exon	485720614	485720653	1000	-	.	transcript_id "STRG.48028.1"; gene_id "STRG.48028";
6B	StringTie	exon	485720758	485720817	1000	-	.	transcript_id "STRG.48028.1"; gene_id "STRG.48028";
6B	StringTie	exon	485720896	485720957	1000	-	.	transcript_id "STRG.48028.1"; gene_id "STRG.48028";
6B	StringTie	exon	485721136	485721177	1000	-	.	transcript_id "STRG.48028.1"; gene_id "STRG.48028";
6B	StringTie	exon	485721266	485721763	1000	-	.	transcript_id "STRG.48028.1"; gene_id "STRG.48028";
6B	StringTie	transcript	485707887	485721763	1000	-	.	transcript_id "STRG.48028.3"; gene_id "STRG.48028"
6B	StringTie	exon	485707887	485708581	1000	-	.	transcript_id "STRG.48028.3"; gene_id "STRG.48028";
6B	StringTie	exon	485709214	485711194	1000	-	.	transcript_id "STRG.48028.3"; gene_id "STRG.48028";
6B	StringTie	exon	485711827	485712019	1000	-	.	transcript_id "STRG.48028.3"; gene_id "STRG.48028";
6B	StringTie	exon	485712181	485712228	1000	-	.	transcript_id "STRG.48028.3"; gene_id "STRG.48028";
6B	StringTie	exon	485712700	485712771	1000	-	.	transcript_id "STRG.48028.3"; gene_id "STRG.48028";
6B	StringTie	exon	485719278	485719392	1000	-	.	transcript_id "STRG.48028.3"; gene_id "STRG.48028";
6B	StringTie	exon	485719906	485719955	1000	-	.	transcript_id "STRG.48028.3"; gene_id "STRG.48028";
6B	StringTie	exon	485720276	485720347	1000	-	.	transcript_id "STRG.48028.3"; gene_id "STRG.48028";
6B	StringTie	exon	485720614	485720817	1000	-	.	transcript_id "STRG.48028.3"; gene_id "STRG.48028";
6B	StringTie	exon	485720896	485720957	1000	-	.	transcript_id "STRG.48028.3"; gene_id "STRG.48028";
6B	StringTie	exon	485721136	485721177	1000	-	.	transcript_id "STRG.48028.3"; gene_id "STRG.48028";
6B	StringTie	exon	485721266	485721763	1000	-	.	transcript_id "STRG.48028.3"; gene_id "STRG.48028";
6B	StringTie	transcript	485707887	485721763	1000	-	.	transcript_id "STRG.48028.5"; gene_id "STRG.48028"
6B	StringTie	exon	485707887	485708581	1000	-	.	transcript_id "STRG.48028.5"; gene_id "STRG.48028";
6B	StringTie	exon	485709214	485711194	1000	-	.	transcript_id "STRG.48028.5"; gene_id "STRG.48028";
6B	StringTie	exon	485711827	485712019	1000	-	.	transcript_id "STRG.48028.5"; gene_id "STRG.48028";
6B	StringTie	exon	485712181	485712228	1000	-	.	transcript_id "STRG.48028.5"; gene_id "STRG.48028";
6B	StringTie	exon	485712700	485712771	1000	-	.	transcript_id "STRG.48028.5"; gene_id "STRG.48028";
6B	StringTie	exon	485719278	485719812	1000	-	.	transcript_id "STRG.48028.5"; gene_id "STRG.48028";
6B	StringTie	exon	485719906	485719955	1000	-	.	transcript_id "STRG.48028.5"; gene_id "STRG.48028";
6B	StringTie	exon	485720276	485720347	1000	-	.	transcript_id "STRG.48028.5"; gene_id "STRG.48028";
6B	StringTie	exon	485720614	485720653	1000	-	.	transcript_id "STRG.48028.5"; gene_id "STRG.48028";
6B	StringTie	exon	485720758	485720817	1000	-	.	transcript_id "STRG.48028.5"; gene_id "STRG.48028";
6B	StringTie	exon	485720896	485720957	1000	-	.	transcript_id "STRG.48028.5"; gene_id "STRG.48028";
6B	StringTie	exon	485721136	485721177	1000	-	.	transcript_id "STRG.48028.5"; gene_id "STRG.48028";
6B	StringTie	exon	485721266	485721763	1000	-	.	transcript_id "STRG.48028.5"; gene_id "STRG.48028";
6B	StringTie	transcript	486023160	486029138	1000	-	.	transcript_id "STRG.48029.1"; gene_id "STRG.48029"
6B	StringTie	exon	486023160	486023621	1000	-	.	transcript_id "STRG.48029.1"; gene_id "STRG.48029";
6B	StringTie	exon	486023740	486023825	1000	-	.	transcript_id "STRG.48029.1"; gene_id "STRG.48029";
6B	StringTie	exon	486025125	486025208	1000	-	.	transcript_id "STRG.48029.1"; gene_id "STRG.48029";
6B	StringTie	exon	486025607	486025706	1000	-	.	transcript_id "STRG.48029.1"; gene_id "STRG.48029";
6B	StringTie	exon	486026074	486026198	1000	-	.	transcript_id "STRG.48029.1"; gene_id "STRG.48029";
6B	StringTie	exon	486026295	486026413	1000	-	.	transcript_id "STRG.48029.1"; gene_id "STRG.48029";
6B	StringTie	exon	486026540	486027759	1000	-	.	transcript_id "STRG.48029.1"; gene_id "STRG.48029";
6B	StringTie	exon	486028777	486029138	1000	-	.	transcript_id "STRG.48029.1"; gene_id "STRG.48029";
6B	StringTie	transcript	486023160	486029138	1000	-	.	transcript_id "STRG.48029.2"; gene_id "STRG.48029"
6B	StringTie	exon	486023160	486023621	1000	-	.	transcript_id "STRG.48029.2"; gene_id "STRG.48029";
6B	StringTie	exon	486023740	486023825	1000	-	.	transcript_id "STRG.48029.2"; gene_id "STRG.48029";
6B	StringTie	exon	486025125	486025208	1000	-	.	transcript_id "STRG.48029.2"; gene_id "STRG.48029";
6B	StringTie	exon	486025427	486025504	1000	-	.	transcript_id "STRG.48029.2"; gene_id "STRG.48029";
6B	StringTie	exon	486025607	486025706	1000	-	.	transcript_id "STRG.48029.2"; gene_id "STRG.48029";
6B	StringTie	exon	486026074	486026198	1000	-	.	transcript_id "STRG.48029.2"; gene_id "STRG.48029";
6B	StringTie	exon	486026295	486026413	1000	-	.	transcript_id "STRG.48029.2"; gene_id "STRG.48029";
6B	StringTie	exon	486026540	486027759	1000	-	.	transcript_id "STRG.48029.2"; gene_id "STRG.48029";
6B	StringTie	exon	486028777	486029138	1000	-	.	transcript_id "STRG.48029.2"; gene_id "STRG.48029";
6B	StringTie	transcript	486131794	486134830	1000	+	.	transcript_id "STRG.48030.1"; gene_id "STRG.48030"
6B	StringTie	exon	486131794	486132473	1000	+	.	transcript_id "STRG.48030.1"; gene_id "STRG.48030";
6B	StringTie	exon	486132650	486132704	1000	+	.	transcript_id "STRG.48030.1"; gene_id "STRG.48030";
6B	StringTie	exon	486133974	486134830	1000	+	.	transcript_id "STRG.48030.1"; gene_id "STRG.48030";
6B	StringTie	transcript	486482180	486502355	1000	-	.	transcript_id "STRG.48037.1"; gene_id "STRG.48037"
6B	StringTie	exon	486482180	486482499	1000	-	.	transcript_id "STRG.48037.1"; gene_id "STRG.48037";
6B	StringTie	exon	486483455	486483604	1000	-	.	transcript_id "STRG.48037.1"; gene_id "STRG.48037";
6B	StringTie	exon	486485201	486485293	1000	-	.	transcript_id "STRG.48037.1"; gene_id "STRG.48037";
6B	StringTie	exon	486485396	486485494	1000	-	.	transcript_id "STRG.48037.1"; gene_id "STRG.48037";
6B	StringTie	exon	486486669	486486764	1000	-	.	transcript_id "STRG.48037.1"; gene_id "STRG.48037";
6B	StringTie	exon	486487471	486487563	1000	-	.	transcript_id "STRG.48037.1"; gene_id "STRG.48037";
6B	StringTie	exon	486488164	486488235	1000	-	.	transcript_id "STRG.48037.1"; gene_id "STRG.48037";
6B	StringTie	exon	486488453	486488578	1000	-	.	transcript_id "STRG.48037.1"; gene_id "STRG.48037";
6B	StringTie	exon	486488687	486488738	1000	-	.	transcript_id "STRG.48037.1"; gene_id "STRG.48037";
6B	StringTie	exon	486488814	486488899	1000	-	.	transcript_id "STRG.48037.1"; gene_id "STRG.48037";
6B	StringTie	exon	486489507	486489579	1000	-	.	transcript_id "STRG.48037.1"; gene_id "STRG.48037";
6B	StringTie	exon	486490894	486490973	1000	-	.	transcript_id "STRG.48037.1"; gene_id "STRG.48037";
6B	StringTie	exon	486492025	486492142	1000	-	.	transcript_id "STRG.48037.1"; gene_id "STRG.48037";
6B	StringTie	exon	486492231	486492331	1000	-	.	transcript_id "STRG.48037.1"; gene_id "STRG.48037";
6B	StringTie	exon	486492404	486492532	1000	-	.	transcript_id "STRG.48037.1"; gene_id "STRG.48037";
6B	StringTie	exon	486492608	486492778	1000	-	.	transcript_id "STRG.48037.1"; gene_id "STRG.48037";
6B	StringTie	exon	486492860	486492972	1000	-	.	transcript_id "STRG.48037.1"; gene_id "STRG.48037";
6B	StringTie	exon	486493918	486494096	1000	-	.	transcript_id "STRG.48037.1"; gene_id "STRG.48037";
6B	StringTie	exon	486494552	486494706	1000	-	.	transcript_id "STRG.48037.1"; gene_id "STRG.48037";
6B	StringTie	exon	486495072	486495130	1000	-	.	transcript_id "STRG.48037.1"; gene_id "STRG.48037";
6B	StringTie	exon	486496087	486496166	1000	-	.	transcript_id "STRG.48037.1"; gene_id "STRG.48037";
6B	StringTie	exon	486496275	486496396	1000	-	.	transcript_id "STRG.48037.1"; gene_id "STRG.48037";
6B	StringTie	exon	486496564	486496738	1000	-	.	transcript_id "STRG.48037.1"; gene_id "STRG.48037";
6B	StringTie	exon	486496935	486497122	1000	-	.	transcript_id "STRG.48037.1"; gene_id "STRG.48037";
6B	StringTie	exon	486497237	486497320	1000	-	.	transcript_id "STRG.48037.1"; gene_id "STRG.48037";
6B	StringTie	exon	486497505	486497627	1000	-	.	transcript_id "STRG.48037.1"; gene_id "STRG.48037";
6B	StringTie	exon	486497705	486497855	1000	-	.	transcript_id "STRG.48037.1"; gene_id "STRG.48037";
6B	StringTie	exon	486499217	486499359	1000	-	.	transcript_id "STRG.48037.1"; gene_id "STRG.48037";
6B	StringTie	exon	486499436	486499522	1000	-	.	transcript_id "STRG.48037.1"; gene_id "STRG.48037";
6B	StringTie	exon	486499863	486499943	1000	-	.	transcript_id "STRG.48037.1"; gene_id "STRG.48037";
6B	StringTie	exon	486500035	486500144	1000	-	.	transcript_id "STRG.48037.1"; gene_id "STRG.48037";
6B	StringTie	exon	486500485	486500558	1000	-	.	transcript_id "STRG.48037.1"; gene_id "STRG.48037";
6B	StringTie	exon	486500668	486500746	1000	-	.	transcript_id "STRG.48037.1"; gene_id "STRG.48037";
6B	StringTie	exon	486501643	486502355	1000	-	.	transcript_id "STRG.48037.1"; gene_id "STRG.48037";
6B	StringTie	transcript	486482180	486502355	1000	-	.	transcript_id "STRG.48037.2"; gene_id "STRG.48037"
6B	StringTie	exon	486482180	486482499	1000	-	.	transcript_id "STRG.48037.2"; gene_id "STRG.48037";
6B	StringTie	exon	486483455	486483604	1000	-	.	transcript_id "STRG.48037.2"; gene_id "STRG.48037";
6B	StringTie	exon	486485201	486485293	1000	-	.	transcript_id "STRG.48037.2"; gene_id "STRG.48037";
6B	StringTie	exon	486485396	486485494	1000	-	.	transcript_id "STRG.48037.2"; gene_id "STRG.48037";
6B	StringTie	exon	486486669	486486764	1000	-	.	transcript_id "STRG.48037.2"; gene_id "STRG.48037";
6B	StringTie	exon	486487471	486487563	1000	-	.	transcript_id "STRG.48037.2"; gene_id "STRG.48037";
6B	StringTie	exon	486488164	486488235	1000	-	.	transcript_id "STRG.48037.2"; gene_id "STRG.48037";
6B	StringTie	exon	486488453	486488578	1000	-	.	transcript_id "STRG.48037.2"; gene_id "STRG.48037";
6B	StringTie	exon	486488687	486488738	1000	-	.	transcript_id "STRG.48037.2"; gene_id "STRG.48037";
6B	StringTie	exon	486488814	486488899	1000	-	.	transcript_id "STRG.48037.2"; gene_id "STRG.48037";
6B	StringTie	exon	486489507	486489579	1000	-	.	transcript_id "STRG.48037.2"; gene_id "STRG.48037";
6B	StringTie	exon	486490894	486490973	1000	-	.	transcript_id "STRG.48037.2"; gene_id "STRG.48037";
6B	StringTie	exon	486492025	486492142	1000	-	.	transcript_id "STRG.48037.2"; gene_id "STRG.48037";
6B	StringTie	exon	486492231	486492331	1000	-	.	transcript_id "STRG.48037.2"; gene_id "STRG.48037";
6B	StringTie	exon	486492404	486492532	1000	-	.	transcript_id "STRG.48037.2"; gene_id "STRG.48037";
6B	StringTie	exon	486492608	486492778	1000	-	.	transcript_id "STRG.48037.2"; gene_id "STRG.48037";
6B	StringTie	exon	486492860	486492972	1000	-	.	transcript_id "STRG.48037.2"; gene_id "STRG.48037";
6B	StringTie	exon	486493918	486494096	1000	-	.	transcript_id "STRG.48037.2"; gene_id "STRG.48037";
6B	StringTie	exon	486494552	486494706	1000	-	.	transcript_id "STRG.48037.2"; gene_id "STRG.48037";
6B	StringTie	exon	486495072	486495130	1000	-	.	transcript_id "STRG.48037.2"; gene_id "STRG.48037";
6B	StringTie	exon	486496087	486496166	1000	-	.	transcript_id "STRG.48037.2"; gene_id "STRG.48037";
6B	StringTie	exon	486496275	486496396	1000	-	.	transcript_id "STRG.48037.2"; gene_id "STRG.48037";
6B	StringTie	exon	486496564	486496738	1000	-	.	transcript_id "STRG.48037.2"; gene_id "STRG.48037";
6B	StringTie	exon	486496935	486497122	1000	-	.	transcript_id "STRG.48037.2"; gene_id "STRG.48037";
6B	StringTie	exon	486497237	486497320	1000	-	.	transcript_id "STRG.48037.2"; gene_id "STRG.48037";
6B	StringTie	exon	486497505	486497627	1000	-	.	transcript_id "STRG.48037.2"; gene_id "STRG.48037";
6B	StringTie	exon	486497705	486497855	1000	-	.	transcript_id "STRG.48037.2"; gene_id "STRG.48037";
6B	StringTie	exon	486499217	486499359	1000	-	.	transcript_id "STRG.48037.2"; gene_id "STRG.48037";
6B	StringTie	exon	486499436	486499522	1000	-	.	transcript_id "STRG.48037.2"; gene_id "STRG.48037";
6B	StringTie	exon	486499863	486499943	1000	-	.	transcript_id "STRG.48037.2"; gene_id "STRG.48037";
6B	StringTie	exon	486500035	486500144	1000	-	.	transcript_id "STRG.48037.2"; gene_id "STRG.48037";
6B	StringTie	exon	486500485	486500558	1000	-	.	transcript_id "STRG.48037.2"; gene_id "STRG.48037";
6B	StringTie	exon	486500668	486500746	1000	-	.	transcript_id "STRG.48037.2"; gene_id "STRG.48037";
6B	StringTie	exon	486501643	486502122	1000	-	.	transcript_id "STRG.48037.2"; gene_id "STRG.48037";
6B	StringTie	exon	486502198	486502355	1000	-	.	transcript_id "STRG.48037.2"; gene_id "STRG.48037";
6B	StringTie	transcript	486482180	486502355	1000	-	.	transcript_id "STRG.48037.3"; gene_id "STRG.48037"
6B	StringTie	exon	486482180	486482499	1000	-	.	transcript_id "STRG.48037.3"; gene_id "STRG.48037";
6B	StringTie	exon	486483455	486483604	1000	-	.	transcript_id "STRG.48037.3"; gene_id "STRG.48037";
6B	StringTie	exon	486485201	486485293	1000	-	.	transcript_id "STRG.48037.3"; gene_id "STRG.48037";
6B	StringTie	exon	486485396	486485494	1000	-	.	transcript_id "STRG.48037.3"; gene_id "STRG.48037";
6B	StringTie	exon	486486669	486486764	1000	-	.	transcript_id "STRG.48037.3"; gene_id "STRG.48037";
6B	StringTie	exon	486487471	486487563	1000	-	.	transcript_id "STRG.48037.3"; gene_id "STRG.48037";
6B	StringTie	exon	486488164	486488235	1000	-	.	transcript_id "STRG.48037.3"; gene_id "STRG.48037";
6B	StringTie	exon	486488453	486488578	1000	-	.	transcript_id "STRG.48037.3"; gene_id "STRG.48037";
6B	StringTie	exon	486488687	486488738	1000	-	.	transcript_id "STRG.48037.3"; gene_id "STRG.48037";
6B	StringTie	exon	486488814	486488899	1000	-	.	transcript_id "STRG.48037.3"; gene_id "STRG.48037";
6B	StringTie	exon	486489507	486489579	1000	-	.	transcript_id "STRG.48037.3"; gene_id "STRG.48037";
6B	StringTie	exon	486490894	486490973	1000	-	.	transcript_id "STRG.48037.3"; gene_id "STRG.48037";
6B	StringTie	exon	486492025	486492142	1000	-	.	transcript_id "STRG.48037.3"; gene_id "STRG.48037";
6B	StringTie	exon	486492231	486492331	1000	-	.	transcript_id "STRG.48037.3"; gene_id "STRG.48037";
6B	StringTie	exon	486492404	486492532	1000	-	.	transcript_id "STRG.48037.3"; gene_id "STRG.48037";
6B	StringTie	exon	486492608	486492778	1000	-	.	transcript_id "STRG.48037.3"; gene_id "STRG.48037";
6B	StringTie	exon	486492860	486492972	1000	-	.	transcript_id "STRG.48037.3"; gene_id "STRG.48037";
6B	StringTie	exon	486493918	486494096	1000	-	.	transcript_id "STRG.48037.3"; gene_id "STRG.48037";
6B	StringTie	exon	486494552	486494706	1000	-	.	transcript_id "STRG.48037.3"; gene_id "STRG.48037";
6B	StringTie	exon	486495072	486495130	1000	-	.	transcript_id "STRG.48037.3"; gene_id "STRG.48037";
6B	StringTie	exon	486496087	486496166	1000	-	.	transcript_id "STRG.48037.3"; gene_id "STRG.48037";
6B	StringTie	exon	486496275	486496396	1000	-	.	transcript_id "STRG.48037.3"; gene_id "STRG.48037";
6B	StringTie	exon	486496564	486496738	1000	-	.	transcript_id "STRG.48037.3"; gene_id "STRG.48037";
6B	StringTie	exon	486496935	486497122	1000	-	.	transcript_id "STRG.48037.3"; gene_id "STRG.48037";
6B	StringTie	exon	486497237	486497320	1000	-	.	transcript_id "STRG.48037.3"; gene_id "STRG.48037";
6B	StringTie	exon	486497505	486497627	1000	-	.	transcript_id "STRG.48037.3"; gene_id "STRG.48037";
6B	StringTie	exon	486497705	486497855	1000	-	.	transcript_id "STRG.48037.3"; gene_id "STRG.48037";
6B	StringTie	exon	486499217	486499359	1000	-	.	transcript_id "STRG.48037.3"; gene_id "STRG.48037";
6B	StringTie	exon	486499436	486499522	1000	-	.	transcript_id "STRG.48037.3"; gene_id "STRG.48037";
6B	StringTie	exon	486499863	486499943	1000	-	.	transcript_id "STRG.48037.3"; gene_id "STRG.48037";
6B	StringTie	exon	486500035	486500144	1000	-	.	transcript_id "STRG.48037.3"; gene_id "STRG.48037";
6B	StringTie	exon	486500485	486500558	1000	-	.	transcript_id "STRG.48037.3"; gene_id "STRG.48037";
6B	StringTie	exon	486500668	486500746	1000	-	.	transcript_id "STRG.48037.3"; gene_id "STRG.48037";
6B	StringTie	exon	486502198	486502355	1000	-	.	transcript_id "STRG.48037.3"; gene_id "STRG.48037";
6B	StringTie	transcript	486482180	486502355	1000	-	.	transcript_id "STRG.48037.4"; gene_id "STRG.48037"
6B	StringTie	exon	486482180	486482499	1000	-	.	transcript_id "STRG.48037.4"; gene_id "STRG.48037";
6B	StringTie	exon	486483455	486483604	1000	-	.	transcript_id "STRG.48037.4"; gene_id "STRG.48037";
6B	StringTie	exon	486485201	486485293	1000	-	.	transcript_id "STRG.48037.4"; gene_id "STRG.48037";
6B	StringTie	exon	486485396	486485494	1000	-	.	transcript_id "STRG.48037.4"; gene_id "STRG.48037";
6B	StringTie	exon	486486669	486486764	1000	-	.	transcript_id "STRG.48037.4"; gene_id "STRG.48037";
6B	StringTie	exon	486487471	486487563	1000	-	.	transcript_id "STRG.48037.4"; gene_id "STRG.48037";
6B	StringTie	exon	486488164	486488235	1000	-	.	transcript_id "STRG.48037.4"; gene_id "STRG.48037";
6B	StringTie	exon	486488453	486488578	1000	-	.	transcript_id "STRG.48037.4"; gene_id "STRG.48037";
6B	StringTie	exon	486488687	486488738	1000	-	.	transcript_id "STRG.48037.4"; gene_id "STRG.48037";
6B	StringTie	exon	486488814	486488899	1000	-	.	transcript_id "STRG.48037.4"; gene_id "STRG.48037";
6B	StringTie	exon	486489507	486489579	1000	-	.	transcript_id "STRG.48037.4"; gene_id "STRG.48037";
6B	StringTie	exon	486490894	486490973	1000	-	.	transcript_id "STRG.48037.4"; gene_id "STRG.48037";
6B	StringTie	exon	486492025	486492142	1000	-	.	transcript_id "STRG.48037.4"; gene_id "STRG.48037";
6B	StringTie	exon	486492231	486492331	1000	-	.	transcript_id "STRG.48037.4"; gene_id "STRG.48037";
6B	StringTie	exon	486492404	486492532	1000	-	.	transcript_id "STRG.48037.4"; gene_id "STRG.48037";
6B	StringTie	exon	486492608	486492778	1000	-	.	transcript_id "STRG.48037.4"; gene_id "STRG.48037";
6B	StringTie	exon	486492860	486492972	1000	-	.	transcript_id "STRG.48037.4"; gene_id "STRG.48037";
6B	StringTie	exon	486493918	486494096	1000	-	.	transcript_id "STRG.48037.4"; gene_id "STRG.48037";
6B	StringTie	exon	486494552	486494706	1000	-	.	transcript_id "STRG.48037.4"; gene_id "STRG.48037";
6B	StringTie	exon	486495072	486495130	1000	-	.	transcript_id "STRG.48037.4"; gene_id "STRG.48037";
6B	StringTie	exon	486496087	486496166	1000	-	.	transcript_id "STRG.48037.4"; gene_id "STRG.48037";
6B	StringTie	exon	486496275	486496396	1000	-	.	transcript_id "STRG.48037.4"; gene_id "STRG.48037";
6B	StringTie	exon	486496564	486496738	1000	-	.	transcript_id "STRG.48037.4"; gene_id "STRG.48037";
6B	StringTie	exon	486496935	486497122	1000	-	.	transcript_id "STRG.48037.4"; gene_id "STRG.48037";
6B	StringTie	exon	486497237	486497320	1000	-	.	transcript_id "STRG.48037.4"; gene_id "STRG.48037";
6B	StringTie	exon	486497505	486497627	1000	-	.	transcript_id "STRG.48037.4"; gene_id "STRG.48037";
6B	StringTie	exon	486497705	486497855	1000	-	.	transcript_id "STRG.48037.4"; gene_id "STRG.48037";
6B	StringTie	exon	486499217	486499359	1000	-	.	transcript_id "STRG.48037.4"; gene_id "STRG.48037";
6B	StringTie	exon	486499436	486499522	1000	-	.	transcript_id "STRG.48037.4"; gene_id "STRG.48037";
6B	StringTie	exon	486499863	486499943	1000	-	.	transcript_id "STRG.48037.4"; gene_id "STRG.48037";
6B	StringTie	exon	486500035	486500144	1000	-	.	transcript_id "STRG.48037.4"; gene_id "STRG.48037";
6B	StringTie	exon	486500485	486500558	1000	-	.	transcript_id "STRG.48037.4"; gene_id "STRG.48037";
6B	StringTie	exon	486500668	486502355	1000	-	.	transcript_id "STRG.48037.4"; gene_id "STRG.48037";
6B	StringTie	transcript	486482180	486502355	1000	-	.	transcript_id "STRG.48037.5"; gene_id "STRG.48037"
6B	StringTie	exon	486482180	486482499	1000	-	.	transcript_id "STRG.48037.5"; gene_id "STRG.48037";
6B	StringTie	exon	486483455	486483604	1000	-	.	transcript_id "STRG.48037.5"; gene_id "STRG.48037";
6B	StringTie	exon	486485201	486485293	1000	-	.	transcript_id "STRG.48037.5"; gene_id "STRG.48037";
6B	StringTie	exon	486485396	486485494	1000	-	.	transcript_id "STRG.48037.5"; gene_id "STRG.48037";
6B	StringTie	exon	486486669	486486764	1000	-	.	transcript_id "STRG.48037.5"; gene_id "STRG.48037";
6B	StringTie	exon	486487471	486487563	1000	-	.	transcript_id "STRG.48037.5"; gene_id "STRG.48037";
6B	StringTie	exon	486488164	486488235	1000	-	.	transcript_id "STRG.48037.5"; gene_id "STRG.48037";
6B	StringTie	exon	486488453	486488578	1000	-	.	transcript_id "STRG.48037.5"; gene_id "STRG.48037";
6B	StringTie	exon	486488687	486488738	1000	-	.	transcript_id "STRG.48037.5"; gene_id "STRG.48037";
6B	StringTie	exon	486488814	486488899	1000	-	.	transcript_id "STRG.48037.5"; gene_id "STRG.48037";
6B	StringTie	exon	486489507	486489579	1000	-	.	transcript_id "STRG.48037.5"; gene_id "STRG.48037";
6B	StringTie	exon	486490894	486490973	1000	-	.	transcript_id "STRG.48037.5"; gene_id "STRG.48037";
6B	StringTie	exon	486492025	486492142	1000	-	.	transcript_id "STRG.48037.5"; gene_id "STRG.48037";
6B	StringTie	exon	486492231	486492331	1000	-	.	transcript_id "STRG.48037.5"; gene_id "STRG.48037";
6B	StringTie	exon	486492404	486492532	1000	-	.	transcript_id "STRG.48037.5"; gene_id "STRG.48037";
6B	StringTie	exon	486492608	486492778	1000	-	.	transcript_id "STRG.48037.5"; gene_id "STRG.48037";
6B	StringTie	exon	486492860	486492972	1000	-	.	transcript_id "STRG.48037.5"; gene_id "STRG.48037";
6B	StringTie	exon	486493918	486494096	1000	-	.	transcript_id "STRG.48037.5"; gene_id "STRG.48037";
6B	StringTie	exon	486494552	486494706	1000	-	.	transcript_id "STRG.48037.5"; gene_id "STRG.48037";
6B	StringTie	exon	486495072	486495130	1000	-	.	transcript_id "STRG.48037.5"; gene_id "STRG.48037";
6B	StringTie	exon	486496087	486496166	1000	-	.	transcript_id "STRG.48037.5"; gene_id "STRG.48037";
6B	StringTie	exon	486496275	486496396	1000	-	.	transcript_id "STRG.48037.5"; gene_id "STRG.48037";
6B	StringTie	exon	486496564	486496738	1000	-	.	transcript_id "STRG.48037.5"; gene_id "STRG.48037";
6B	StringTie	exon	486496935	486497122	1000	-	.	transcript_id "STRG.48037.5"; gene_id "STRG.48037";
6B	StringTie	exon	486497237	486497320	1000	-	.	transcript_id "STRG.48037.5"; gene_id "STRG.48037";
6B	StringTie	exon	486497505	486497627	1000	-	.	transcript_id "STRG.48037.5"; gene_id "STRG.48037";
6B	StringTie	exon	486497705	486497855	1000	-	.	transcript_id "STRG.48037.5"; gene_id "STRG.48037";
6B	StringTie	exon	486499217	486499359	1000	-	.	transcript_id "STRG.48037.5"; gene_id "STRG.48037";
6B	StringTie	exon	486499436	486499522	1000	-	.	transcript_id "STRG.48037.5"; gene_id "STRG.48037";
6B	StringTie	exon	486499863	486499943	1000	-	.	transcript_id "STRG.48037.5"; gene_id "STRG.48037";
6B	StringTie	exon	486500035	486500144	1000	-	.	transcript_id "STRG.48037.5"; gene_id "STRG.48037";
6B	StringTie	exon	486500485	486502355	1000	-	.	transcript_id "STRG.48037.5"; gene_id "STRG.48037";
6B	StringTie	transcript	486482180	486502355	1000	-	.	transcript_id "STRG.48037.6"; gene_id "STRG.48037"
6B	StringTie	exon	486482180	486482499	1000	-	.	transcript_id "STRG.48037.6"; gene_id "STRG.48037";
6B	StringTie	exon	486483455	486483604	1000	-	.	transcript_id "STRG.48037.6"; gene_id "STRG.48037";
6B	StringTie	exon	486485201	486485293	1000	-	.	transcript_id "STRG.48037.6"; gene_id "STRG.48037";
6B	StringTie	exon	486485396	486485494	1000	-	.	transcript_id "STRG.48037.6"; gene_id "STRG.48037";
6B	StringTie	exon	486486669	486486764	1000	-	.	transcript_id "STRG.48037.6"; gene_id "STRG.48037";
6B	StringTie	exon	486487471	486487563	1000	-	.	transcript_id "STRG.48037.6"; gene_id "STRG.48037";
6B	StringTie	exon	486488164	486488235	1000	-	.	transcript_id "STRG.48037.6"; gene_id "STRG.48037";
6B	StringTie	exon	486488453	486488578	1000	-	.	transcript_id "STRG.48037.6"; gene_id "STRG.48037";
6B	StringTie	exon	486488687	486488738	1000	-	.	transcript_id "STRG.48037.6"; gene_id "STRG.48037";
6B	StringTie	exon	486488814	486488899	1000	-	.	transcript_id "STRG.48037.6"; gene_id "STRG.48037";
6B	StringTie	exon	486489507	486489579	1000	-	.	transcript_id "STRG.48037.6"; gene_id "STRG.48037";
6B	StringTie	exon	486490894	486490973	1000	-	.	transcript_id "STRG.48037.6"; gene_id "STRG.48037";
6B	StringTie	exon	486492025	486492142	1000	-	.	transcript_id "STRG.48037.6"; gene_id "STRG.48037";
6B	StringTie	exon	486492231	486492331	1000	-	.	transcript_id "STRG.48037.6"; gene_id "STRG.48037";
6B	StringTie	exon	486492404	486492532	1000	-	.	transcript_id "STRG.48037.6"; gene_id "STRG.48037";
6B	StringTie	exon	486492608	486492778	1000	-	.	transcript_id "STRG.48037.6"; gene_id "STRG.48037";
6B	StringTie	exon	486492860	486492972	1000	-	.	transcript_id "STRG.48037.6"; gene_id "STRG.48037";
6B	StringTie	exon	486493918	486494096	1000	-	.	transcript_id "STRG.48037.6"; gene_id "STRG.48037";
6B	StringTie	exon	486494552	486494706	1000	-	.	transcript_id "STRG.48037.6"; gene_id "STRG.48037";
6B	StringTie	exon	486495072	486495130	1000	-	.	transcript_id "STRG.48037.6"; gene_id "STRG.48037";
6B	StringTie	exon	486496087	486496166	1000	-	.	transcript_id "STRG.48037.6"; gene_id "STRG.48037";
6B	StringTie	exon	486496275	486496396	1000	-	.	transcript_id "STRG.48037.6"; gene_id "STRG.48037";
6B	StringTie	exon	486496564	486496738	1000	-	.	transcript_id "STRG.48037.6"; gene_id "STRG.48037";
6B	StringTie	exon	486496935	486497122	1000	-	.	transcript_id "STRG.48037.6"; gene_id "STRG.48037";
6B	StringTie	exon	486497237	486497320	1000	-	.	transcript_id "STRG.48037.6"; gene_id "STRG.48037";
6B	StringTie	exon	486497505	486497627	1000	-	.	transcript_id "STRG.48037.6"; gene_id "STRG.48037";
6B	StringTie	exon	486497705	486497855	1000	-	.	transcript_id "STRG.48037.6"; gene_id "STRG.48037";
6B	StringTie	exon	486499217	486499359	1000	-	.	transcript_id "STRG.48037.6"; gene_id "STRG.48037";
6B	StringTie	exon	486499436	486499522	1000	-	.	transcript_id "STRG.48037.6"; gene_id "STRG.48037";
6B	StringTie	exon	486499863	486499943	1000	-	.	transcript_id "STRG.48037.6"; gene_id "STRG.48037";
6B	StringTie	exon	486500035	486500144	1000	-	.	transcript_id "STRG.48037.6"; gene_id "STRG.48037";
6B	StringTie	exon	486500485	486502122	1000	-	.	transcript_id "STRG.48037.6"; gene_id "STRG.48037";
6B	StringTie	exon	486502198	486502355	1000	-	.	transcript_id "STRG.48037.6"; gene_id "STRG.48037";
6B	StringTie	transcript	486507809	486510129	1000	-	.	transcript_id "STRG.48031.1"; gene_id "STRG.48031"
6B	StringTie	exon	486507809	486508084	1000	-	.	transcript_id "STRG.48031.1"; gene_id "STRG.48031";
6B	StringTie	exon	486508173	486508340	1000	-	.	transcript_id "STRG.48031.1"; gene_id "STRG.48031";
6B	StringTie	exon	486508715	486508833	1000	-	.	transcript_id "STRG.48031.1"; gene_id "STRG.48031";
6B	StringTie	exon	486508912	486509477	1000	-	.	transcript_id "STRG.48031.1"; gene_id "STRG.48031";
6B	StringTie	exon	486509720	486510129	1000	-	.	transcript_id "STRG.48031.1"; gene_id "STRG.48031";
6B	StringTie	transcript	486507809	486510129	1000	-	.	transcript_id "STRG.48031.2"; gene_id "STRG.48031"
6B	StringTie	exon	486507809	486508084	1000	-	.	transcript_id "STRG.48031.2"; gene_id "STRG.48031";
6B	StringTie	exon	486508173	486508340	1000	-	.	transcript_id "STRG.48031.2"; gene_id "STRG.48031";
6B	StringTie	exon	486508715	486508833	1000	-	.	transcript_id "STRG.48031.2"; gene_id "STRG.48031";
6B	StringTie	exon	486508912	486508976	1000	-	.	transcript_id "STRG.48031.2"; gene_id "STRG.48031";
6B	StringTie	exon	486509401	486509477	1000	-	.	transcript_id "STRG.48031.2"; gene_id "STRG.48031";
6B	StringTie	exon	486509720	486510129	1000	-	.	transcript_id "STRG.48031.2"; gene_id "STRG.48031";
6B	StringTie	transcript	486507809	486510129	1000	-	.	transcript_id "STRG.48031.3"; gene_id "STRG.48031"
6B	StringTie	exon	486507809	486508084	1000	-	.	transcript_id "STRG.48031.3"; gene_id "STRG.48031";
6B	StringTie	exon	486508173	486508340	1000	-	.	transcript_id "STRG.48031.3"; gene_id "STRG.48031";
6B	StringTie	exon	486508715	486509477	1000	-	.	transcript_id "STRG.48031.3"; gene_id "STRG.48031";
6B	StringTie	exon	486509720	486510129	1000	-	.	transcript_id "STRG.48031.3"; gene_id "STRG.48031";
6B	StringTie	transcript	487308493	487312831	1000	+	.	transcript_id "STRG.48034.1"; gene_id "STRG.48034"
6B	StringTie	exon	487308493	487308975	1000	+	.	transcript_id "STRG.48034.1"; gene_id "STRG.48034";
6B	StringTie	exon	487309267	487309375	1000	+	.	transcript_id "STRG.48034.1"; gene_id "STRG.48034";
6B	StringTie	exon	487310590	487310681	1000	+	.	transcript_id "STRG.48034.1"; gene_id "STRG.48034";
6B	StringTie	exon	487310821	487311079	1000	+	.	transcript_id "STRG.48034.1"; gene_id "STRG.48034";
6B	StringTie	exon	487311695	487311838	1000	+	.	transcript_id "STRG.48034.1"; gene_id "STRG.48034";
6B	StringTie	exon	487312427	487312831	1000	+	.	transcript_id "STRG.48034.1"; gene_id "STRG.48034";
6B	StringTie	transcript	487308493	487312831	1000	+	.	transcript_id "STRG.48034.2"; gene_id "STRG.48034"
6B	StringTie	exon	487308493	487308975	1000	+	.	transcript_id "STRG.48034.2"; gene_id "STRG.48034";
6B	StringTie	exon	487309267	487309375	1000	+	.	transcript_id "STRG.48034.2"; gene_id "STRG.48034";
6B	StringTie	exon	487310590	487310681	1000	+	.	transcript_id "STRG.48034.2"; gene_id "STRG.48034";
6B	StringTie	exon	487310821	487311079	1000	+	.	transcript_id "STRG.48034.2"; gene_id "STRG.48034";
6B	StringTie	exon	487311204	487311288	1000	+	.	transcript_id "STRG.48034.2"; gene_id "STRG.48034";
6B	StringTie	exon	487311695	487311838	1000	+	.	transcript_id "STRG.48034.2"; gene_id "STRG.48034";
6B	StringTie	exon	487312427	487312831	1000	+	.	transcript_id "STRG.48034.2"; gene_id "STRG.48034";
6B	StringTie	transcript	487315209	487318382	1000	-	.	transcript_id "STRG.48032.1"; gene_id "STRG.48032"
6B	StringTie	exon	487315209	487315544	1000	-	.	transcript_id "STRG.48032.1"; gene_id "STRG.48032";
6B	StringTie	exon	487316971	487317187	1000	-	.	transcript_id "STRG.48032.1"; gene_id "STRG.48032";
6B	StringTie	exon	487317261	487318382	1000	-	.	transcript_id "STRG.48032.1"; gene_id "STRG.48032";
6B	StringTie	transcript	487566418	487569054	1000	-	.	transcript_id "STRG.48033.2"; gene_id "STRG.48033"
6B	StringTie	exon	487566418	487567391	1000	-	.	transcript_id "STRG.48033.2"; gene_id "STRG.48033";
6B	StringTie	exon	487567487	487567613	1000	-	.	transcript_id "STRG.48033.2"; gene_id "STRG.48033";
6B	StringTie	exon	487568599	487569054	1000	-	.	transcript_id "STRG.48033.2"; gene_id "STRG.48033";
6B	StringTie	transcript	487566418	487569561	1000	-	.	transcript_id "STRG.48033.1"; gene_id "STRG.48033"
6B	StringTie	exon	487566418	487566669	1000	-	.	transcript_id "STRG.48033.1"; gene_id "STRG.48033";
6B	StringTie	exon	487566835	487566903	1000	-	.	transcript_id "STRG.48033.1"; gene_id "STRG.48033";
6B	StringTie	exon	487567005	487567391	1000	-	.	transcript_id "STRG.48033.1"; gene_id "STRG.48033";
6B	StringTie	exon	487567487	487567613	1000	-	.	transcript_id "STRG.48033.1"; gene_id "STRG.48033";
6B	StringTie	exon	487568599	487568770	1000	-	.	transcript_id "STRG.48033.1"; gene_id "STRG.48033";
6B	StringTie	exon	487568863	487569054	1000	-	.	transcript_id "STRG.48033.1"; gene_id "STRG.48033";
6B	StringTie	exon	487569147	487569561	1000	-	.	transcript_id "STRG.48033.1"; gene_id "STRG.48033";
6B	StringTie	transcript	488263996	488266943	1000	-	.	transcript_id "STRG.48035.1"; gene_id "STRG.48035"
6B	StringTie	exon	488263996	488266943	1000	-	.	transcript_id "STRG.48035.1"; gene_id "STRG.48035";
6B	StringTie	transcript	488514185	488517373	1000	-	.	transcript_id "STRG.48036.1"; gene_id "STRG.48036"
6B	StringTie	exon	488514185	488514680	1000	-	.	transcript_id "STRG.48036.1"; gene_id "STRG.48036";
6B	StringTie	exon	488515128	488515216	1000	-	.	transcript_id "STRG.48036.1"; gene_id "STRG.48036";
6B	StringTie	exon	488515448	488515532	1000	-	.	transcript_id "STRG.48036.1"; gene_id "STRG.48036";
6B	StringTie	exon	488515620	488515697	1000	-	.	transcript_id "STRG.48036.1"; gene_id "STRG.48036";
6B	StringTie	exon	488516930	488517373	1000	-	.	transcript_id "STRG.48036.1"; gene_id "STRG.48036";
6B	StringTie	transcript	488930082	488932924	1000	-	.	transcript_id "STRG.48038.1"; gene_id "STRG.48038"
6B	StringTie	exon	488930082	488930454	1000	-	.	transcript_id "STRG.48038.1"; gene_id "STRG.48038";
6B	StringTie	exon	488930926	488930994	1000	-	.	transcript_id "STRG.48038.1"; gene_id "STRG.48038";
6B	StringTie	exon	488931528	488931575	1000	-	.	transcript_id "STRG.48038.1"; gene_id "STRG.48038";
6B	StringTie	exon	488931670	488931825	1000	-	.	transcript_id "STRG.48038.1"; gene_id "STRG.48038";
6B	StringTie	exon	488931907	488932022	1000	-	.	transcript_id "STRG.48038.1"; gene_id "STRG.48038";
6B	StringTie	exon	488932112	488932193	1000	-	.	transcript_id "STRG.48038.1"; gene_id "STRG.48038";
6B	StringTie	exon	488932297	488932367	1000	-	.	transcript_id "STRG.48038.1"; gene_id "STRG.48038";
6B	StringTie	exon	488932473	488932924	1000	-	.	transcript_id "STRG.48038.1"; gene_id "STRG.48038";
6B	StringTie	transcript	488975004	488977630	1000	-	.	transcript_id "STRG.48039.1"; gene_id "STRG.48039"
6B	StringTie	exon	488975004	488976702	1000	-	.	transcript_id "STRG.48039.1"; gene_id "STRG.48039";
6B	StringTie	exon	488977557	488977630	1000	-	.	transcript_id "STRG.48039.1"; gene_id "STRG.48039";
6B	StringTie	transcript	489144261	489146887	1000	-	.	transcript_id "STRG.48042.1"; gene_id "STRG.48042"
6B	StringTie	exon	489144261	489145807	1000	-	.	transcript_id "STRG.48042.1"; gene_id "STRG.48042";
6B	StringTie	exon	489146814	489146887	1000	-	.	transcript_id "STRG.48042.1"; gene_id "STRG.48042";
6B	StringTie	transcript	489796264	489798194	1000	+	.	transcript_id "STRG.48040.1"; gene_id "STRG.48040"
6B	StringTie	exon	489796264	489796363	1000	+	.	transcript_id "STRG.48040.1"; gene_id "STRG.48040";
6B	StringTie	exon	489796469	489798194	1000	+	.	transcript_id "STRG.48040.1"; gene_id "STRG.48040";
6B	StringTie	transcript	489810892	489818722	1000	+	.	transcript_id "STRG.48041.1"; gene_id "STRG.48041"
6B	StringTie	exon	489810892	489811754	1000	+	.	transcript_id "STRG.48041.1"; gene_id "STRG.48041";
6B	StringTie	exon	489817871	489817947	1000	+	.	transcript_id "STRG.48041.1"; gene_id "STRG.48041";
6B	StringTie	exon	489818053	489818722	1000	+	.	transcript_id "STRG.48041.1"; gene_id "STRG.48041";
6B	StringTie	transcript	489828427	489832320	1000	+	.	transcript_id "STRG.48043.1"; gene_id "STRG.48043"
6B	StringTie	exon	489828427	489828502	1000	+	.	transcript_id "STRG.48043.1"; gene_id "STRG.48043";
6B	StringTie	exon	489829583	489829745	1000	+	.	transcript_id "STRG.48043.1"; gene_id "STRG.48043";
6B	StringTie	exon	489829831	489830267	1000	+	.	transcript_id "STRG.48043.1"; gene_id "STRG.48043";
6B	StringTie	exon	489830367	489830507	1000	+	.	transcript_id "STRG.48043.1"; gene_id "STRG.48043";
6B	StringTie	exon	489830608	489830679	1000	+	.	transcript_id "STRG.48043.1"; gene_id "STRG.48043";
6B	StringTie	exon	489830863	489830964	1000	+	.	transcript_id "STRG.48043.1"; gene_id "STRG.48043";
6B	StringTie	exon	489831076	489831132	1000	+	.	transcript_id "STRG.48043.1"; gene_id "STRG.48043";
6B	StringTie	exon	489831289	489831390	1000	+	.	transcript_id "STRG.48043.1"; gene_id "STRG.48043";
6B	StringTie	exon	489831509	489831727	1000	+	.	transcript_id "STRG.48043.1"; gene_id "STRG.48043";
6B	StringTie	exon	489831826	489831918	1000	+	.	transcript_id "STRG.48043.1"; gene_id "STRG.48043";
6B	StringTie	exon	489832004	489832320	1000	+	.	transcript_id "STRG.48043.1"; gene_id "STRG.48043";
6B	StringTie	transcript	490146576	490149506	1000	+	.	transcript_id "STRG.48044.1"; gene_id "STRG.48044"
6B	StringTie	exon	490146576	490146813	1000	+	.	transcript_id "STRG.48044.1"; gene_id "STRG.48044";
6B	StringTie	exon	490146894	490147176	1000	+	.	transcript_id "STRG.48044.1"; gene_id "STRG.48044";
6B	StringTie	exon	490148361	490148677	1000	+	.	transcript_id "STRG.48044.1"; gene_id "STRG.48044";
6B	StringTie	exon	490149263	490149506	1000	+	.	transcript_id "STRG.48044.1"; gene_id "STRG.48044";
6B	StringTie	transcript	491040260	491046639	1000	+	.	transcript_id "STRG.48046.1"; gene_id "STRG.48046"
6B	StringTie	exon	491040260	491040750	1000	+	.	transcript_id "STRG.48046.1"; gene_id "STRG.48046";
6B	StringTie	exon	491043231	491043523	1000	+	.	transcript_id "STRG.48046.1"; gene_id "STRG.48046";
6B	StringTie	exon	491043599	491043668	1000	+	.	transcript_id "STRG.48046.1"; gene_id "STRG.48046";
6B	StringTie	exon	491043867	491043922	1000	+	.	transcript_id "STRG.48046.1"; gene_id "STRG.48046";
6B	StringTie	exon	491045200	491045275	1000	+	.	transcript_id "STRG.48046.1"; gene_id "STRG.48046";
6B	StringTie	exon	491045363	491045399	1000	+	.	transcript_id "STRG.48046.1"; gene_id "STRG.48046";
6B	StringTie	exon	491045760	491045874	1000	+	.	transcript_id "STRG.48046.1"; gene_id "STRG.48046";
6B	StringTie	exon	491046106	491046639	1000	+	.	transcript_id "STRG.48046.1"; gene_id "STRG.48046";
6B	StringTie	transcript	491527437	491529062	1000	+	.	transcript_id "STRG.48045.1"; gene_id "STRG.48045"
6B	StringTie	exon	491527437	491527785	1000	+	.	transcript_id "STRG.48045.1"; gene_id "STRG.48045";
6B	StringTie	exon	491527899	491528011	1000	+	.	transcript_id "STRG.48045.1"; gene_id "STRG.48045";
6B	StringTie	exon	491528103	491528296	1000	+	.	transcript_id "STRG.48045.1"; gene_id "STRG.48045";
6B	StringTie	exon	491528402	491529062	1000	+	.	transcript_id "STRG.48045.1"; gene_id "STRG.48045";
6B	StringTie	transcript	492191291	492197480	1000	+	.	transcript_id "STRG.48047.1"; gene_id "STRG.48047"
6B	StringTie	exon	492191291	492192692	1000	+	.	transcript_id "STRG.48047.1"; gene_id "STRG.48047";
6B	StringTie	exon	492196626	492196887	1000	+	.	transcript_id "STRG.48047.1"; gene_id "STRG.48047";
6B	StringTie	exon	492196981	492197480	1000	+	.	transcript_id "STRG.48047.1"; gene_id "STRG.48047";
6B	StringTie	transcript	492191291	492197480	1000	+	.	transcript_id "STRG.48047.2"; gene_id "STRG.48047"
6B	StringTie	exon	492191291	492192692	1000	+	.	transcript_id "STRG.48047.2"; gene_id "STRG.48047";
6B	StringTie	exon	492196626	492197480	1000	+	.	transcript_id "STRG.48047.2"; gene_id "STRG.48047";
6B	StringTie	transcript	492511569	492515757	1000	-	.	transcript_id "STRG.48048.1"; gene_id "STRG.48048"
6B	StringTie	exon	492511569	492511970	1000	-	.	transcript_id "STRG.48048.1"; gene_id "STRG.48048";
6B	StringTie	exon	492512178	492512309	1000	-	.	transcript_id "STRG.48048.1"; gene_id "STRG.48048";
6B	StringTie	exon	492512402	492512447	1000	-	.	transcript_id "STRG.48048.1"; gene_id "STRG.48048";
6B	StringTie	exon	492513732	492513839	1000	-	.	transcript_id "STRG.48048.1"; gene_id "STRG.48048";
6B	StringTie	exon	492514010	492514119	1000	-	.	transcript_id "STRG.48048.1"; gene_id "STRG.48048";
6B	StringTie	exon	492514224	492514331	1000	-	.	transcript_id "STRG.48048.1"; gene_id "STRG.48048";
6B	StringTie	exon	492515217	492515319	1000	-	.	transcript_id "STRG.48048.1"; gene_id "STRG.48048";
6B	StringTie	exon	492515403	492515757	1000	-	.	transcript_id "STRG.48048.1"; gene_id "STRG.48048";
6B	StringTie	transcript	492762284	492765136	1000	+	.	transcript_id "STRG.48050.2"; gene_id "STRG.48050"
6B	StringTie	exon	492762284	492762774	1000	+	.	transcript_id "STRG.48050.2"; gene_id "STRG.48050";
6B	StringTie	exon	492763500	492763719	1000	+	.	transcript_id "STRG.48050.2"; gene_id "STRG.48050";
6B	StringTie	exon	492763830	492763923	1000	+	.	transcript_id "STRG.48050.2"; gene_id "STRG.48050";
6B	StringTie	exon	492764268	492765136	1000	+	.	transcript_id "STRG.48050.2"; gene_id "STRG.48050";
6B	StringTie	transcript	492762284	492765269	1000	+	.	transcript_id "STRG.48050.1"; gene_id "STRG.48050"
6B	StringTie	exon	492762284	492762774	1000	+	.	transcript_id "STRG.48050.1"; gene_id "STRG.48050";
6B	StringTie	exon	492763500	492763719	1000	+	.	transcript_id "STRG.48050.1"; gene_id "STRG.48050";
6B	StringTie	exon	492763830	492763923	1000	+	.	transcript_id "STRG.48050.1"; gene_id "STRG.48050";
6B	StringTie	exon	492764268	492764502	1000	+	.	transcript_id "STRG.48050.1"; gene_id "STRG.48050";
6B	StringTie	exon	492764923	492765269	1000	+	.	transcript_id "STRG.48050.1"; gene_id "STRG.48050";
6B	StringTie	transcript	493335468	493337753	1000	-	.	transcript_id "STRG.48049.1"; gene_id "STRG.48049"
6B	StringTie	exon	493335468	493336490	1000	-	.	transcript_id "STRG.48049.1"; gene_id "STRG.48049";
6B	StringTie	exon	493337376	493337565	1000	-	.	transcript_id "STRG.48049.1"; gene_id "STRG.48049";
6B	StringTie	exon	493337643	493337753	1000	-	.	transcript_id "STRG.48049.1"; gene_id "STRG.48049";
6B	StringTie	transcript	493940801	493946547	1000	+	.	transcript_id "STRG.48051.1"; gene_id "STRG.48051"
6B	StringTie	exon	493940801	493940896	1000	+	.	transcript_id "STRG.48051.1"; gene_id "STRG.48051";
6B	StringTie	exon	493941492	493941662	1000	+	.	transcript_id "STRG.48051.1"; gene_id "STRG.48051";
6B	StringTie	exon	493941747	493941924	1000	+	.	transcript_id "STRG.48051.1"; gene_id "STRG.48051";
6B	StringTie	exon	493942063	493942201	1000	+	.	transcript_id "STRG.48051.1"; gene_id "STRG.48051";
6B	StringTie	exon	493945170	493945303	1000	+	.	transcript_id "STRG.48051.1"; gene_id "STRG.48051";
6B	StringTie	exon	493945382	493945524	1000	+	.	transcript_id "STRG.48051.1"; gene_id "STRG.48051";
6B	StringTie	exon	493945650	493945848	1000	+	.	transcript_id "STRG.48051.1"; gene_id "STRG.48051";
6B	StringTie	exon	493945985	493946547	1000	+	.	transcript_id "STRG.48051.1"; gene_id "STRG.48051";
6B	StringTie	transcript	494316773	494330780	1000	-	.	transcript_id "STRG.48056.1"; gene_id "STRG.48056"
6B	StringTie	exon	494316773	494317369	1000	-	.	transcript_id "STRG.48056.1"; gene_id "STRG.48056";
6B	StringTie	exon	494317458	494317623	1000	-	.	transcript_id "STRG.48056.1"; gene_id "STRG.48056";
6B	StringTie	exon	494317709	494317911	1000	-	.	transcript_id "STRG.48056.1"; gene_id "STRG.48056";
6B	StringTie	exon	494317995	494318132	1000	-	.	transcript_id "STRG.48056.1"; gene_id "STRG.48056";
6B	StringTie	exon	494320690	494320776	1000	-	.	transcript_id "STRG.48056.1"; gene_id "STRG.48056";
6B	StringTie	exon	494320851	494320923	1000	-	.	transcript_id "STRG.48056.1"; gene_id "STRG.48056";
6B	StringTie	exon	494322094	494322288	1000	-	.	transcript_id "STRG.48056.1"; gene_id "STRG.48056";
6B	StringTie	exon	494322491	494322567	1000	-	.	transcript_id "STRG.48056.1"; gene_id "STRG.48056";
6B	StringTie	exon	494322711	494322782	1000	-	.	transcript_id "STRG.48056.1"; gene_id "STRG.48056";
6B	StringTie	exon	494322875	494323035	1000	-	.	transcript_id "STRG.48056.1"; gene_id "STRG.48056";
6B	StringTie	exon	494323130	494323316	1000	-	.	transcript_id "STRG.48056.1"; gene_id "STRG.48056";
6B	StringTie	exon	494323409	494323528	1000	-	.	transcript_id "STRG.48056.1"; gene_id "STRG.48056";
6B	StringTie	exon	494324100	494324183	1000	-	.	transcript_id "STRG.48056.1"; gene_id "STRG.48056";
6B	StringTie	exon	494324274	494324467	1000	-	.	transcript_id "STRG.48056.1"; gene_id "STRG.48056";
6B	StringTie	exon	494325557	494325724	1000	-	.	transcript_id "STRG.48056.1"; gene_id "STRG.48056";
6B	StringTie	exon	494325832	494326035	1000	-	.	transcript_id "STRG.48056.1"; gene_id "STRG.48056";
6B	StringTie	exon	494326287	494326374	1000	-	.	transcript_id "STRG.48056.1"; gene_id "STRG.48056";
6B	StringTie	exon	494326456	494326617	1000	-	.	transcript_id "STRG.48056.1"; gene_id "STRG.48056";
6B	StringTie	exon	494330091	494330780	1000	-	.	transcript_id "STRG.48056.1"; gene_id "STRG.48056";
6B	StringTie	transcript	495448378	495452407	1000	-	.	transcript_id "STRG.48052.1"; gene_id "STRG.48052"
6B	StringTie	exon	495448378	495449175	1000	-	.	transcript_id "STRG.48052.1"; gene_id "STRG.48052";
6B	StringTie	exon	495449509	495450759	1000	-	.	transcript_id "STRG.48052.1"; gene_id "STRG.48052";
6B	StringTie	exon	495451777	495452146	1000	-	.	transcript_id "STRG.48052.1"; gene_id "STRG.48052";
6B	StringTie	exon	495452221	495452407	1000	-	.	transcript_id "STRG.48052.1"; gene_id "STRG.48052";
6B	StringTie	transcript	495790168	495791890	1000	+	.	transcript_id "STRG.48054.1"; gene_id "STRG.48054"
6B	StringTie	exon	495790168	495790953	1000	+	.	transcript_id "STRG.48054.1"; gene_id "STRG.48054";
6B	StringTie	exon	495791226	495791353	1000	+	.	transcript_id "STRG.48054.1"; gene_id "STRG.48054";
6B	StringTie	exon	495791528	495791890	1000	+	.	transcript_id "STRG.48054.1"; gene_id "STRG.48054";
6B	StringTie	transcript	495792703	495794346	1000	-	.	transcript_id "STRG.48053.1"; gene_id "STRG.48053"
6B	StringTie	exon	495792703	495793539	1000	-	.	transcript_id "STRG.48053.1"; gene_id "STRG.48053";
6B	StringTie	exon	495793627	495794346	1000	-	.	transcript_id "STRG.48053.1"; gene_id "STRG.48053";
6B	StringTie	transcript	496357534	496362803	1000	+	.	transcript_id "STRG.48055.1"; gene_id "STRG.48055"
6B	StringTie	exon	496357534	496362237	1000	+	.	transcript_id "STRG.48055.1"; gene_id "STRG.48055";
6B	StringTie	exon	496362319	496362803	1000	+	.	transcript_id "STRG.48055.1"; gene_id "STRG.48055";
6B	StringTie	transcript	496357534	496362803	1000	+	.	transcript_id "STRG.48055.2"; gene_id "STRG.48055"
6B	StringTie	exon	496357534	496360791	1000	+	.	transcript_id "STRG.48055.2"; gene_id "STRG.48055";
6B	StringTie	exon	496361930	496362237	1000	+	.	transcript_id "STRG.48055.2"; gene_id "STRG.48055";
6B	StringTie	exon	496362319	496362803	1000	+	.	transcript_id "STRG.48055.2"; gene_id "STRG.48055";
6B	StringTie	transcript	496529715	496531056	1000	+	.	transcript_id "STRG.48059.1"; gene_id "STRG.48059"
6B	StringTie	exon	496529715	496530082	1000	+	.	transcript_id "STRG.48059.1"; gene_id "STRG.48059";
6B	StringTie	exon	496530183	496531056	1000	+	.	transcript_id "STRG.48059.1"; gene_id "STRG.48059";
6B	StringTie	transcript	496558152	496561693	1000	+	.	transcript_id "STRG.48058.1"; gene_id "STRG.48058"
6B	StringTie	exon	496558152	496558530	1000	+	.	transcript_id "STRG.48058.1"; gene_id "STRG.48058";
6B	StringTie	exon	496560209	496560339	1000	+	.	transcript_id "STRG.48058.1"; gene_id "STRG.48058";
6B	StringTie	exon	496560487	496560723	1000	+	.	transcript_id "STRG.48058.1"; gene_id "STRG.48058";
6B	StringTie	exon	496560822	496561071	1000	+	.	transcript_id "STRG.48058.1"; gene_id "STRG.48058";
6B	StringTie	exon	496561175	496561693	1000	+	.	transcript_id "STRG.48058.1"; gene_id "STRG.48058";
6B	StringTie	transcript	496881168	496883612	1000	-	.	transcript_id "STRG.48057.1"; gene_id "STRG.48057"
6B	StringTie	exon	496881168	496881853	1000	-	.	transcript_id "STRG.48057.1"; gene_id "STRG.48057";
6B	StringTie	exon	496883035	496883612	1000	-	.	transcript_id "STRG.48057.1"; gene_id "STRG.48057";
6B	StringTie	transcript	497410585	497411650	1000	+	.	transcript_id "STRG.48060.1"; gene_id "STRG.48060"
6B	StringTie	exon	497410585	497410778	1000	+	.	transcript_id "STRG.48060.1"; gene_id "STRG.48060";
6B	StringTie	exon	497410871	497411144	1000	+	.	transcript_id "STRG.48060.1"; gene_id "STRG.48060";
6B	StringTie	exon	497411231	497411650	1000	+	.	transcript_id "STRG.48060.1"; gene_id "STRG.48060";
6B	StringTie	transcript	497412314	497414796	1000	-	.	transcript_id "STRG.48061.1"; gene_id "STRG.48061"
6B	StringTie	exon	497412314	497413189	1000	-	.	transcript_id "STRG.48061.1"; gene_id "STRG.48061";
6B	StringTie	exon	497413289	497414796	1000	-	.	transcript_id "STRG.48061.1"; gene_id "STRG.48061";
6B	StringTie	transcript	497715307	497716873	1000	+	.	transcript_id "STRG.48062.1"; gene_id "STRG.48062"
6B	StringTie	exon	497715307	497716873	1000	+	.	transcript_id "STRG.48062.1"; gene_id "STRG.48062";
6B	StringTie	transcript	497728932	497733065	1000	-	.	transcript_id "STRG.48063.1"; gene_id "STRG.48063"
6B	StringTie	exon	497728932	497729464	1000	-	.	transcript_id "STRG.48063.1"; gene_id "STRG.48063";
6B	StringTie	exon	497729676	497729878	1000	-	.	transcript_id "STRG.48063.1"; gene_id "STRG.48063";
6B	StringTie	exon	497730095	497730388	1000	-	.	transcript_id "STRG.48063.1"; gene_id "STRG.48063";
6B	StringTie	exon	497730490	497730613	1000	-	.	transcript_id "STRG.48063.1"; gene_id "STRG.48063";
6B	StringTie	exon	497730945	497733065	1000	-	.	transcript_id "STRG.48063.1"; gene_id "STRG.48063";
6B	StringTie	transcript	497891007	497894006	1000	+	.	transcript_id "STRG.48064.1"; gene_id "STRG.48064"
6B	StringTie	exon	497891007	497891090	1000	+	.	transcript_id "STRG.48064.1"; gene_id "STRG.48064";
6B	StringTie	exon	497891185	497891259	1000	+	.	transcript_id "STRG.48064.1"; gene_id "STRG.48064";
6B	StringTie	exon	497892003	497894006	1000	+	.	transcript_id "STRG.48064.1"; gene_id "STRG.48064";
6B	StringTie	transcript	498277680	498281576	1000	-	.	transcript_id "STRG.48065.1"; gene_id "STRG.48065"
6B	StringTie	exon	498277680	498278216	1000	-	.	transcript_id "STRG.48065.1"; gene_id "STRG.48065";
6B	StringTie	exon	498278307	498278377	1000	-	.	transcript_id "STRG.48065.1"; gene_id "STRG.48065";
6B	StringTie	exon	498278474	498278552	1000	-	.	transcript_id "STRG.48065.1"; gene_id "STRG.48065";
6B	StringTie	exon	498278732	498278773	1000	-	.	transcript_id "STRG.48065.1"; gene_id "STRG.48065";
6B	StringTie	exon	498278859	498278912	1000	-	.	transcript_id "STRG.48065.1"; gene_id "STRG.48065";
6B	StringTie	exon	498279068	498279100	1000	-	.	transcript_id "STRG.48065.1"; gene_id "STRG.48065";
6B	StringTie	exon	498279193	498279273	1000	-	.	transcript_id "STRG.48065.1"; gene_id "STRG.48065";
6B	StringTie	exon	498279442	498279528	1000	-	.	transcript_id "STRG.48065.1"; gene_id "STRG.48065";
6B	StringTie	exon	498279870	498279945	1000	-	.	transcript_id "STRG.48065.1"; gene_id "STRG.48065";
6B	StringTie	exon	498280224	498280579	1000	-	.	transcript_id "STRG.48065.1"; gene_id "STRG.48065";
6B	StringTie	exon	498280950	498281062	1000	-	.	transcript_id "STRG.48065.1"; gene_id "STRG.48065";
6B	StringTie	exon	498281158	498281269	1000	-	.	transcript_id "STRG.48065.1"; gene_id "STRG.48065";
6B	StringTie	exon	498281344	498281576	1000	-	.	transcript_id "STRG.48065.1"; gene_id "STRG.48065";
6B	StringTie	transcript	499155490	499163213	1000	+	.	transcript_id "STRG.48066.1"; gene_id "STRG.48066"
6B	StringTie	exon	499155490	499155664	1000	+	.	transcript_id "STRG.48066.1"; gene_id "STRG.48066";
6B	StringTie	exon	499155755	499155869	1000	+	.	transcript_id "STRG.48066.1"; gene_id "STRG.48066";
6B	StringTie	exon	499156408	499156482	1000	+	.	transcript_id "STRG.48066.1"; gene_id "STRG.48066";
6B	StringTie	exon	499156570	499156641	1000	+	.	transcript_id "STRG.48066.1"; gene_id "STRG.48066";
6B	StringTie	exon	499156745	499156879	1000	+	.	transcript_id "STRG.48066.1"; gene_id "STRG.48066";
6B	StringTie	exon	499156985	499157018	1000	+	.	transcript_id "STRG.48066.1"; gene_id "STRG.48066";
6B	StringTie	exon	499157681	499157790	1000	+	.	transcript_id "STRG.48066.1"; gene_id "STRG.48066";
6B	StringTie	exon	499161684	499161770	1000	+	.	transcript_id "STRG.48066.1"; gene_id "STRG.48066";
6B	StringTie	exon	499161887	499161970	1000	+	.	transcript_id "STRG.48066.1"; gene_id "STRG.48066";
6B	StringTie	exon	499162543	499162608	1000	+	.	transcript_id "STRG.48066.1"; gene_id "STRG.48066";
6B	StringTie	exon	499162709	499163213	1000	+	.	transcript_id "STRG.48066.1"; gene_id "STRG.48066";
6B	StringTie	transcript	499155490	499163213	1000	+	.	transcript_id "STRG.48066.2"; gene_id "STRG.48066"
6B	StringTie	exon	499155490	499155664	1000	+	.	transcript_id "STRG.48066.2"; gene_id "STRG.48066";
6B	StringTie	exon	499155755	499155869	1000	+	.	transcript_id "STRG.48066.2"; gene_id "STRG.48066";
6B	StringTie	exon	499156408	499156482	1000	+	.	transcript_id "STRG.48066.2"; gene_id "STRG.48066";
6B	StringTie	exon	499156570	499156641	1000	+	.	transcript_id "STRG.48066.2"; gene_id "STRG.48066";
6B	StringTie	exon	499156745	499156879	1000	+	.	transcript_id "STRG.48066.2"; gene_id "STRG.48066";
6B	StringTie	exon	499156985	499157484	1000	+	.	transcript_id "STRG.48066.2"; gene_id "STRG.48066";
6B	StringTie	exon	499157681	499157790	1000	+	.	transcript_id "STRG.48066.2"; gene_id "STRG.48066";
6B	StringTie	exon	499161684	499161770	1000	+	.	transcript_id "STRG.48066.2"; gene_id "STRG.48066";
6B	StringTie	exon	499161887	499161970	1000	+	.	transcript_id "STRG.48066.2"; gene_id "STRG.48066";
6B	StringTie	exon	499162543	499162608	1000	+	.	transcript_id "STRG.48066.2"; gene_id "STRG.48066";
6B	StringTie	exon	499162709	499163213	1000	+	.	transcript_id "STRG.48066.2"; gene_id "STRG.48066";
6B	StringTie	transcript	499544260	499548263	1000	+	.	transcript_id "STRG.48067.1"; gene_id "STRG.48067"
6B	StringTie	exon	499544260	499545233	1000	+	.	transcript_id "STRG.48067.1"; gene_id "STRG.48067";
6B	StringTie	exon	499545460	499545623	1000	+	.	transcript_id "STRG.48067.1"; gene_id "STRG.48067";
6B	StringTie	exon	499546399	499546622	1000	+	.	transcript_id "STRG.48067.1"; gene_id "STRG.48067";
6B	StringTie	exon	499547066	499548263	1000	+	.	transcript_id "STRG.48067.1"; gene_id "STRG.48067";
6B	StringTie	transcript	500161704	500163793	1000	+	.	transcript_id "STRG.48068.1"; gene_id "STRG.48068"
6B	StringTie	exon	500161704	500163793	1000	+	.	transcript_id "STRG.48068.1"; gene_id "STRG.48068";
6B	StringTie	transcript	500164014	500164497	1000	+	.	transcript_id "STRG.48069.1"; gene_id "STRG.48069"
6B	StringTie	exon	500164014	500164497	1000	+	.	transcript_id "STRG.48069.1"; gene_id "STRG.48069";
6B	StringTie	transcript	500293614	500295338	1000	+	.	transcript_id "STRG.48070.1"; gene_id "STRG.48070"
6B	StringTie	exon	500293614	500295338	1000	+	.	transcript_id "STRG.48070.1"; gene_id "STRG.48070";
6B	StringTie	transcript	500377792	500380662	1000	-	.	transcript_id "STRG.48071.1"; gene_id "STRG.48071"
6B	StringTie	exon	500377792	500378249	1000	-	.	transcript_id "STRG.48071.1"; gene_id "STRG.48071";
6B	StringTie	exon	500378348	500378386	1000	-	.	transcript_id "STRG.48071.1"; gene_id "STRG.48071";
6B	StringTie	exon	500378911	500378976	1000	-	.	transcript_id "STRG.48071.1"; gene_id "STRG.48071";
6B	StringTie	exon	500379184	500379255	1000	-	.	transcript_id "STRG.48071.1"; gene_id "STRG.48071";
6B	StringTie	exon	500379339	500379467	1000	-	.	transcript_id "STRG.48071.1"; gene_id "STRG.48071";
6B	StringTie	exon	500379604	500380192	1000	-	.	transcript_id "STRG.48071.1"; gene_id "STRG.48071";
6B	StringTie	exon	500380316	500380662	1000	-	.	transcript_id "STRG.48071.1"; gene_id "STRG.48071";
6B	StringTie	transcript	501831871	501840594	1000	+	.	transcript_id "STRG.48072.1"; gene_id "STRG.48072"
6B	StringTie	exon	501831871	501832161	1000	+	.	transcript_id "STRG.48072.1"; gene_id "STRG.48072";
6B	StringTie	exon	501832385	501832450	1000	+	.	transcript_id "STRG.48072.1"; gene_id "STRG.48072";
6B	StringTie	exon	501832591	501832886	1000	+	.	transcript_id "STRG.48072.1"; gene_id "STRG.48072";
6B	StringTie	exon	501834145	501834544	1000	+	.	transcript_id "STRG.48072.1"; gene_id "STRG.48072";
6B	StringTie	exon	501838956	501840594	1000	+	.	transcript_id "STRG.48072.1"; gene_id "STRG.48072";
6B	StringTie	transcript	501831871	501840594	1000	+	.	transcript_id "STRG.48072.2"; gene_id "STRG.48072"
6B	StringTie	exon	501831871	501832293	1000	+	.	transcript_id "STRG.48072.2"; gene_id "STRG.48072";
6B	StringTie	exon	501832385	501832450	1000	+	.	transcript_id "STRG.48072.2"; gene_id "STRG.48072";
6B	StringTie	exon	501832591	501832886	1000	+	.	transcript_id "STRG.48072.2"; gene_id "STRG.48072";
6B	StringTie	exon	501834145	501834544	1000	+	.	transcript_id "STRG.48072.2"; gene_id "STRG.48072";
6B	StringTie	exon	501838956	501840594	1000	+	.	transcript_id "STRG.48072.2"; gene_id "STRG.48072";
6B	StringTie	transcript	501879910	501887962	1000	-	.	transcript_id "STRG.48073.2"; gene_id "STRG.48073"
6B	StringTie	exon	501879910	501880427	1000	-	.	transcript_id "STRG.48073.2"; gene_id "STRG.48073";
6B	StringTie	exon	501880536	501880567	1000	-	.	transcript_id "STRG.48073.2"; gene_id "STRG.48073";
6B	StringTie	exon	501880653	501880747	1000	-	.	transcript_id "STRG.48073.2"; gene_id "STRG.48073";
6B	StringTie	exon	501880828	501880901	1000	-	.	transcript_id "STRG.48073.2"; gene_id "STRG.48073";
6B	StringTie	exon	501881026	501881164	1000	-	.	transcript_id "STRG.48073.2"; gene_id "STRG.48073";
6B	StringTie	exon	501881244	501881307	1000	-	.	transcript_id "STRG.48073.2"; gene_id "STRG.48073";
6B	StringTie	exon	501881375	501881437	1000	-	.	transcript_id "STRG.48073.2"; gene_id "STRG.48073";
6B	StringTie	exon	501881616	501881758	1000	-	.	transcript_id "STRG.48073.2"; gene_id "STRG.48073";
6B	StringTie	exon	501881938	501882075	1000	-	.	transcript_id "STRG.48073.2"; gene_id "STRG.48073";
6B	StringTie	exon	501882170	501882291	1000	-	.	transcript_id "STRG.48073.2"; gene_id "STRG.48073";
6B	StringTie	exon	501882395	501882560	1000	-	.	transcript_id "STRG.48073.2"; gene_id "STRG.48073";
6B	StringTie	exon	501882675	501882797	1000	-	.	transcript_id "STRG.48073.2"; gene_id "STRG.48073";
6B	StringTie	exon	501882901	501882972	1000	-	.	transcript_id "STRG.48073.2"; gene_id "STRG.48073";
6B	StringTie	exon	501883115	501883222	1000	-	.	transcript_id "STRG.48073.2"; gene_id "STRG.48073";
6B	StringTie	exon	501883646	501883762	1000	-	.	transcript_id "STRG.48073.2"; gene_id "STRG.48073";
6B	StringTie	exon	501883907	501884045	1000	-	.	transcript_id "STRG.48073.2"; gene_id "STRG.48073";
6B	StringTie	exon	501884139	501884245	1000	-	.	transcript_id "STRG.48073.2"; gene_id "STRG.48073";
6B	StringTie	exon	501884368	501884477	1000	-	.	transcript_id "STRG.48073.2"; gene_id "STRG.48073";
6B	StringTie	exon	501885264	501885397	1000	-	.	transcript_id "STRG.48073.2"; gene_id "STRG.48073";
6B	StringTie	exon	501885478	501885627	1000	-	.	transcript_id "STRG.48073.2"; gene_id "STRG.48073";
6B	StringTie	exon	501885700	501885920	1000	-	.	transcript_id "STRG.48073.2"; gene_id "STRG.48073";
6B	StringTie	exon	501885997	501886682	1000	-	.	transcript_id "STRG.48073.2"; gene_id "STRG.48073";
6B	StringTie	exon	501887685	501887962	1000	-	.	transcript_id "STRG.48073.2"; gene_id "STRG.48073";
6B	StringTie	transcript	501879910	501894638	1000	-	.	transcript_id "STRG.48073.1"; gene_id "STRG.48073"
6B	StringTie	exon	501879910	501880427	1000	-	.	transcript_id "STRG.48073.1"; gene_id "STRG.48073";
6B	StringTie	exon	501880536	501880567	1000	-	.	transcript_id "STRG.48073.1"; gene_id "STRG.48073";
6B	StringTie	exon	501880653	501880747	1000	-	.	transcript_id "STRG.48073.1"; gene_id "STRG.48073";
6B	StringTie	exon	501880828	501880901	1000	-	.	transcript_id "STRG.48073.1"; gene_id "STRG.48073";
6B	StringTie	exon	501881026	501881164	1000	-	.	transcript_id "STRG.48073.1"; gene_id "STRG.48073";
6B	StringTie	exon	501881244	501881307	1000	-	.	transcript_id "STRG.48073.1"; gene_id "STRG.48073";
6B	StringTie	exon	501881375	501881437	1000	-	.	transcript_id "STRG.48073.1"; gene_id "STRG.48073";
6B	StringTie	exon	501881616	501881758	1000	-	.	transcript_id "STRG.48073.1"; gene_id "STRG.48073";
6B	StringTie	exon	501881938	501882075	1000	-	.	transcript_id "STRG.48073.1"; gene_id "STRG.48073";
6B	StringTie	exon	501882170	501882291	1000	-	.	transcript_id "STRG.48073.1"; gene_id "STRG.48073";
6B	StringTie	exon	501882395	501882560	1000	-	.	transcript_id "STRG.48073.1"; gene_id "STRG.48073";
6B	StringTie	exon	501882675	501882797	1000	-	.	transcript_id "STRG.48073.1"; gene_id "STRG.48073";
6B	StringTie	exon	501882901	501882972	1000	-	.	transcript_id "STRG.48073.1"; gene_id "STRG.48073";
6B	StringTie	exon	501883115	501883222	1000	-	.	transcript_id "STRG.48073.1"; gene_id "STRG.48073";
6B	StringTie	exon	501883646	501883762	1000	-	.	transcript_id "STRG.48073.1"; gene_id "STRG.48073";
6B	StringTie	exon	501883907	501884045	1000	-	.	transcript_id "STRG.48073.1"; gene_id "STRG.48073";
6B	StringTie	exon	501884139	501884245	1000	-	.	transcript_id "STRG.48073.1"; gene_id "STRG.48073";
6B	StringTie	exon	501884368	501884477	1000	-	.	transcript_id "STRG.48073.1"; gene_id "STRG.48073";
6B	StringTie	exon	501885264	501885397	1000	-	.	transcript_id "STRG.48073.1"; gene_id "STRG.48073";
6B	StringTie	exon	501885478	501885627	1000	-	.	transcript_id "STRG.48073.1"; gene_id "STRG.48073";
6B	StringTie	exon	501885700	501885920	1000	-	.	transcript_id "STRG.48073.1"; gene_id "STRG.48073";
6B	StringTie	exon	501885997	501886682	1000	-	.	transcript_id "STRG.48073.1"; gene_id "STRG.48073";
6B	StringTie	exon	501894345	501894638	1000	-	.	transcript_id "STRG.48073.1"; gene_id "STRG.48073";
6B	StringTie	transcript	502123258	502129697	1000	-	.	transcript_id "STRG.48074.1"; gene_id "STRG.48074"
6B	StringTie	exon	502123258	502123787	1000	-	.	transcript_id "STRG.48074.1"; gene_id "STRG.48074";
6B	StringTie	exon	502124256	502124432	1000	-	.	transcript_id "STRG.48074.1"; gene_id "STRG.48074";
6B	StringTie	exon	502126743	502126869	1000	-	.	transcript_id "STRG.48074.1"; gene_id "STRG.48074";
6B	StringTie	exon	502127930	502128125	1000	-	.	transcript_id "STRG.48074.1"; gene_id "STRG.48074";
6B	StringTie	exon	502128254	502128410	1000	-	.	transcript_id "STRG.48074.1"; gene_id "STRG.48074";
6B	StringTie	exon	502128631	502128677	1000	-	.	transcript_id "STRG.48074.1"; gene_id "STRG.48074";
6B	StringTie	exon	502129332	502129697	1000	-	.	transcript_id "STRG.48074.1"; gene_id "STRG.48074";
6B	StringTie	transcript	502132919	502140125	1000	+	.	transcript_id "STRG.48076.1"; gene_id "STRG.48076"
6B	StringTie	exon	502132919	502134111	1000	+	.	transcript_id "STRG.48076.1"; gene_id "STRG.48076";
6B	StringTie	exon	502135509	502135607	1000	+	.	transcript_id "STRG.48076.1"; gene_id "STRG.48076";
6B	StringTie	exon	502138141	502138224	1000	+	.	transcript_id "STRG.48076.1"; gene_id "STRG.48076";
6B	StringTie	exon	502138308	502138657	1000	+	.	transcript_id "STRG.48076.1"; gene_id "STRG.48076";
6B	StringTie	exon	502139000	502139216	1000	+	.	transcript_id "STRG.48076.1"; gene_id "STRG.48076";
6B	StringTie	exon	502139491	502139570	1000	+	.	transcript_id "STRG.48076.1"; gene_id "STRG.48076";
6B	StringTie	exon	502139661	502140125	1000	+	.	transcript_id "STRG.48076.1"; gene_id "STRG.48076";
6B	StringTie	transcript	502449744	502454661	1000	+	.	transcript_id "STRG.48075.1"; gene_id "STRG.48075"
6B	StringTie	exon	502449744	502449954	1000	+	.	transcript_id "STRG.48075.1"; gene_id "STRG.48075";
6B	StringTie	exon	502450063	502450213	1000	+	.	transcript_id "STRG.48075.1"; gene_id "STRG.48075";
6B	StringTie	exon	502454023	502454661	1000	+	.	transcript_id "STRG.48075.1"; gene_id "STRG.48075";
6B	StringTie	transcript	502460192	502464336	1000	-	.	transcript_id "STRG.48077.1"; gene_id "STRG.48077"
6B	StringTie	exon	502460192	502461235	1000	-	.	transcript_id "STRG.48077.1"; gene_id "STRG.48077";
6B	StringTie	exon	502461309	502461699	1000	-	.	transcript_id "STRG.48077.1"; gene_id "STRG.48077";
6B	StringTie	exon	502461779	502461936	1000	-	.	transcript_id "STRG.48077.1"; gene_id "STRG.48077";
6B	StringTie	exon	502462242	502462462	1000	-	.	transcript_id "STRG.48077.1"; gene_id "STRG.48077";
6B	StringTie	exon	502462546	502462773	1000	-	.	transcript_id "STRG.48077.1"; gene_id "STRG.48077";
6B	StringTie	exon	502463313	502463350	1000	-	.	transcript_id "STRG.48077.1"; gene_id "STRG.48077";
6B	StringTie	exon	502463761	502464336	1000	-	.	transcript_id "STRG.48077.1"; gene_id "STRG.48077";
6B	StringTie	transcript	503173461	503179272	1000	+	.	transcript_id "STRG.48078.1"; gene_id "STRG.48078"
6B	StringTie	exon	503173461	503174070	1000	+	.	transcript_id "STRG.48078.1"; gene_id "STRG.48078";
6B	StringTie	exon	503175022	503175111	1000	+	.	transcript_id "STRG.48078.1"; gene_id "STRG.48078";
6B	StringTie	exon	503175469	503175574	1000	+	.	transcript_id "STRG.48078.1"; gene_id "STRG.48078";
6B	StringTie	exon	503175853	503175894	1000	+	.	transcript_id "STRG.48078.1"; gene_id "STRG.48078";
6B	StringTie	exon	503176023	503176082	1000	+	.	transcript_id "STRG.48078.1"; gene_id "STRG.48078";
6B	StringTie	exon	503176451	503177866	1000	+	.	transcript_id "STRG.48078.1"; gene_id "STRG.48078";
6B	StringTie	exon	503177949	503178050	1000	+	.	transcript_id "STRG.48078.1"; gene_id "STRG.48078";
6B	StringTie	exon	503178148	503178327	1000	+	.	transcript_id "STRG.48078.1"; gene_id "STRG.48078";
6B	StringTie	exon	503178406	503178531	1000	+	.	transcript_id "STRG.48078.1"; gene_id "STRG.48078";
6B	StringTie	exon	503178637	503179272	1000	+	.	transcript_id "STRG.48078.1"; gene_id "STRG.48078";
6B	StringTie	transcript	503477655	503479787	1000	-	.	transcript_id "STRG.48079.2"; gene_id "STRG.48079"
6B	StringTie	exon	503477655	503479621	1000	-	.	transcript_id "STRG.48079.2"; gene_id "STRG.48079";
6B	StringTie	exon	503479736	503479787	1000	-	.	transcript_id "STRG.48079.2"; gene_id "STRG.48079";
6B	StringTie	transcript	503477655	503480992	1000	-	.	transcript_id "STRG.48079.1"; gene_id "STRG.48079"
6B	StringTie	exon	503477655	503479621	1000	-	.	transcript_id "STRG.48079.1"; gene_id "STRG.48079";
6B	StringTie	exon	503480541	503480992	1000	-	.	transcript_id "STRG.48079.1"; gene_id "STRG.48079";
6B	StringTie	transcript	503477655	503480992	1000	-	.	transcript_id "STRG.48079.3"; gene_id "STRG.48079"
6B	StringTie	exon	503477655	503479621	1000	-	.	transcript_id "STRG.48079.3"; gene_id "STRG.48079";
6B	StringTie	exon	503479917	503480992	1000	-	.	transcript_id "STRG.48079.3"; gene_id "STRG.48079";
6B	StringTie	transcript	503799059	503800630	1000	-	.	transcript_id "STRG.48080.1"; gene_id "STRG.48080"
6B	StringTie	exon	503799059	503800630	1000	-	.	transcript_id "STRG.48080.1"; gene_id "STRG.48080";
6B	StringTie	transcript	503799059	503800630	1000	-	.	transcript_id "STRG.48080.2"; gene_id "STRG.48080"
6B	StringTie	exon	503799059	503799444	1000	-	.	transcript_id "STRG.48080.2"; gene_id "STRG.48080";
6B	StringTie	exon	503800130	503800630	1000	-	.	transcript_id "STRG.48080.2"; gene_id "STRG.48080";
6B	StringTie	transcript	503802095	503807061	1000	-	.	transcript_id "STRG.48081.1"; gene_id "STRG.48081"
6B	StringTie	exon	503802095	503802714	1000	-	.	transcript_id "STRG.48081.1"; gene_id "STRG.48081";
6B	StringTie	exon	503804173	503804337	1000	-	.	transcript_id "STRG.48081.1"; gene_id "STRG.48081";
6B	StringTie	exon	503805079	503805211	1000	-	.	transcript_id "STRG.48081.1"; gene_id "STRG.48081";
6B	StringTie	exon	503805310	503805429	1000	-	.	transcript_id "STRG.48081.1"; gene_id "STRG.48081";
6B	StringTie	exon	503806419	503807061	1000	-	.	transcript_id "STRG.48081.1"; gene_id "STRG.48081";
6B	StringTie	transcript	504177204	504183776	1000	-	.	transcript_id "STRG.48082.1"; gene_id "STRG.48082"
6B	StringTie	exon	504177204	504178042	1000	-	.	transcript_id "STRG.48082.1"; gene_id "STRG.48082";
6B	StringTie	exon	504179060	504179433	1000	-	.	transcript_id "STRG.48082.1"; gene_id "STRG.48082";
6B	StringTie	exon	504179668	504179845	1000	-	.	transcript_id "STRG.48082.1"; gene_id "STRG.48082";
6B	StringTie	exon	504181312	504181539	1000	-	.	transcript_id "STRG.48082.1"; gene_id "STRG.48082";
6B	StringTie	exon	504181642	504181743	1000	-	.	transcript_id "STRG.48082.1"; gene_id "STRG.48082";
6B	StringTie	exon	504181844	504182557	1000	-	.	transcript_id "STRG.48082.1"; gene_id "STRG.48082";
6B	StringTie	exon	504182641	504182758	1000	-	.	transcript_id "STRG.48082.1"; gene_id "STRG.48082";
6B	StringTie	exon	504182861	504183099	1000	-	.	transcript_id "STRG.48082.1"; gene_id "STRG.48082";
6B	StringTie	exon	504183193	504183776	1000	-	.	transcript_id "STRG.48082.1"; gene_id "STRG.48082";
6B	StringTie	transcript	504719864	504723089	1000	+	.	transcript_id "STRG.48083.1"; gene_id "STRG.48083"
6B	StringTie	exon	504719864	504720671	1000	+	.	transcript_id "STRG.48083.1"; gene_id "STRG.48083";
6B	StringTie	exon	504720870	504720988	1000	+	.	transcript_id "STRG.48083.1"; gene_id "STRG.48083";
6B	StringTie	exon	504722292	504723089	1000	+	.	transcript_id "STRG.48083.1"; gene_id "STRG.48083";
6B	StringTie	transcript	504723294	504729592	1000	-	.	transcript_id "STRG.48084.1"; gene_id "STRG.48084"
6B	StringTie	exon	504723294	504724006	1000	-	.	transcript_id "STRG.48084.1"; gene_id "STRG.48084";
6B	StringTie	exon	504724725	504724841	1000	-	.	transcript_id "STRG.48084.1"; gene_id "STRG.48084";
6B	StringTie	exon	504725061	504725192	1000	-	.	transcript_id "STRG.48084.1"; gene_id "STRG.48084";
6B	StringTie	exon	504726398	504726658	1000	-	.	transcript_id "STRG.48084.1"; gene_id "STRG.48084";
6B	StringTie	exon	504729088	504729174	1000	-	.	transcript_id "STRG.48084.1"; gene_id "STRG.48084";
6B	StringTie	exon	504729487	504729592	1000	-	.	transcript_id "STRG.48084.1"; gene_id "STRG.48084";
6B	StringTie	transcript	504723294	504729592	1000	-	.	transcript_id "STRG.48084.2"; gene_id "STRG.48084"
6B	StringTie	exon	504723294	504724006	1000	-	.	transcript_id "STRG.48084.2"; gene_id "STRG.48084";
6B	StringTie	exon	504724725	504724841	1000	-	.	transcript_id "STRG.48084.2"; gene_id "STRG.48084";
6B	StringTie	exon	504725061	504725192	1000	-	.	transcript_id "STRG.48084.2"; gene_id "STRG.48084";
6B	StringTie	exon	504726398	504726658	1000	-	.	transcript_id "STRG.48084.2"; gene_id "STRG.48084";
6B	StringTie	exon	504729487	504729592	1000	-	.	transcript_id "STRG.48084.2"; gene_id "STRG.48084";
6B	StringTie	transcript	504723294	504729592	1000	-	.	transcript_id "STRG.48084.3"; gene_id "STRG.48084"
6B	StringTie	exon	504723294	504724006	1000	-	.	transcript_id "STRG.48084.3"; gene_id "STRG.48084";
6B	StringTie	exon	504724725	504724841	1000	-	.	transcript_id "STRG.48084.3"; gene_id "STRG.48084";
6B	StringTie	exon	504725061	504725192	1000	-	.	transcript_id "STRG.48084.3"; gene_id "STRG.48084";
6B	StringTie	exon	504726398	504726658	1000	-	.	transcript_id "STRG.48084.3"; gene_id "STRG.48084";
6B	StringTie	exon	504729088	504729592	1000	-	.	transcript_id "STRG.48084.3"; gene_id "STRG.48084";
6B	StringTie	transcript	504723294	504729592	1000	-	.	transcript_id "STRG.48084.4"; gene_id "STRG.48084"
6B	StringTie	exon	504723294	504724006	1000	-	.	transcript_id "STRG.48084.4"; gene_id "STRG.48084";
6B	StringTie	exon	504724559	504724619	1000	-	.	transcript_id "STRG.48084.4"; gene_id "STRG.48084";
6B	StringTie	exon	504724725	504724841	1000	-	.	transcript_id "STRG.48084.4"; gene_id "STRG.48084";
6B	StringTie	exon	504725061	504725192	1000	-	.	transcript_id "STRG.48084.4"; gene_id "STRG.48084";
6B	StringTie	exon	504726398	504726658	1000	-	.	transcript_id "STRG.48084.4"; gene_id "STRG.48084";
6B	StringTie	exon	504729088	504729174	1000	-	.	transcript_id "STRG.48084.4"; gene_id "STRG.48084";
6B	StringTie	exon	504729487	504729592	1000	-	.	transcript_id "STRG.48084.4"; gene_id "STRG.48084";
6B	StringTie	transcript	505184059	505192146	1000	+	.	transcript_id "STRG.48085.1"; gene_id "STRG.48085"
6B	StringTie	exon	505184059	505184551	1000	+	.	transcript_id "STRG.48085.1"; gene_id "STRG.48085";
6B	StringTie	exon	505187208	505187263	1000	+	.	transcript_id "STRG.48085.1"; gene_id "STRG.48085";
6B	StringTie	exon	505187722	505187945	1000	+	.	transcript_id "STRG.48085.1"; gene_id "STRG.48085";
6B	StringTie	exon	505188022	505188418	1000	+	.	transcript_id "STRG.48085.1"; gene_id "STRG.48085";
6B	StringTie	exon	505189127	505189212	1000	+	.	transcript_id "STRG.48085.1"; gene_id "STRG.48085";
6B	StringTie	exon	505189623	505189686	1000	+	.	transcript_id "STRG.48085.1"; gene_id "STRG.48085";
6B	StringTie	exon	505189784	505189896	1000	+	.	transcript_id "STRG.48085.1"; gene_id "STRG.48085";
6B	StringTie	exon	505191669	505192146	1000	+	.	transcript_id "STRG.48085.1"; gene_id "STRG.48085";
6B	StringTie	transcript	506105619	506110971	1000	+	.	transcript_id "STRG.48086.1"; gene_id "STRG.48086"
6B	StringTie	exon	506105619	506106179	1000	+	.	transcript_id "STRG.48086.1"; gene_id "STRG.48086";
6B	StringTie	exon	506109286	506109383	1000	+	.	transcript_id "STRG.48086.1"; gene_id "STRG.48086";
6B	StringTie	exon	506110274	506110971	1000	+	.	transcript_id "STRG.48086.1"; gene_id "STRG.48086";
6B	StringTie	transcript	507736471	507746940	1000	+	.	transcript_id "STRG.48087.1"; gene_id "STRG.48087"
6B	StringTie	exon	507736471	507737086	1000	+	.	transcript_id "STRG.48087.1"; gene_id "STRG.48087";
6B	StringTie	exon	507737878	507737977	1000	+	.	transcript_id "STRG.48087.1"; gene_id "STRG.48087";
6B	StringTie	exon	507738193	507738271	1000	+	.	transcript_id "STRG.48087.1"; gene_id "STRG.48087";
6B	StringTie	exon	507738405	507738568	1000	+	.	transcript_id "STRG.48087.1"; gene_id "STRG.48087";
6B	StringTie	exon	507738662	507738741	1000	+	.	transcript_id "STRG.48087.1"; gene_id "STRG.48087";
6B	StringTie	exon	507738919	507738990	1000	+	.	transcript_id "STRG.48087.1"; gene_id "STRG.48087";
6B	StringTie	exon	507739066	507739222	1000	+	.	transcript_id "STRG.48087.1"; gene_id "STRG.48087";
6B	StringTie	exon	507739315	507739463	1000	+	.	transcript_id "STRG.48087.1"; gene_id "STRG.48087";
6B	StringTie	exon	507739653	507739820	1000	+	.	transcript_id "STRG.48087.1"; gene_id "STRG.48087";
6B	StringTie	exon	507739891	507740178	1000	+	.	transcript_id "STRG.48087.1"; gene_id "STRG.48087";
6B	StringTie	exon	507740379	507740423	1000	+	.	transcript_id "STRG.48087.1"; gene_id "STRG.48087";
6B	StringTie	exon	507740545	507740803	1000	+	.	transcript_id "STRG.48087.1"; gene_id "STRG.48087";
6B	StringTie	exon	507741271	507741396	1000	+	.	transcript_id "STRG.48087.1"; gene_id "STRG.48087";
6B	StringTie	exon	507744840	507745035	1000	+	.	transcript_id "STRG.48087.1"; gene_id "STRG.48087";
6B	StringTie	exon	507745919	507746940	1000	+	.	transcript_id "STRG.48087.1"; gene_id "STRG.48087";
6B	StringTie	transcript	507860514	507862027	1000	-	.	transcript_id "STRG.48088.1"; gene_id "STRG.48088"
6B	StringTie	exon	507860514	507861187	1000	-	.	transcript_id "STRG.48088.1"; gene_id "STRG.48088";
6B	StringTie	exon	507861402	507862027	1000	-	.	transcript_id "STRG.48088.1"; gene_id "STRG.48088";
6B	StringTie	transcript	507860514	507862027	1000	-	.	transcript_id "STRG.48088.2"; gene_id "STRG.48088"
6B	StringTie	exon	507860514	507861226	1000	-	.	transcript_id "STRG.48088.2"; gene_id "STRG.48088";
6B	StringTie	exon	507861402	507862027	1000	-	.	transcript_id "STRG.48088.2"; gene_id "STRG.48088";
6B	StringTie	transcript	507934900	507941681	1000	+	.	transcript_id "STRG.48089.1"; gene_id "STRG.48089"
6B	StringTie	exon	507934900	507935333	1000	+	.	transcript_id "STRG.48089.1"; gene_id "STRG.48089";
6B	StringTie	exon	507935873	507935930	1000	+	.	transcript_id "STRG.48089.1"; gene_id "STRG.48089";
6B	StringTie	exon	507936086	507936139	1000	+	.	transcript_id "STRG.48089.1"; gene_id "STRG.48089";
6B	StringTie	exon	507936741	507937183	1000	+	.	transcript_id "STRG.48089.1"; gene_id "STRG.48089";
6B	StringTie	exon	507937735	507937800	1000	+	.	transcript_id "STRG.48089.1"; gene_id "STRG.48089";
6B	StringTie	exon	507938358	507938495	1000	+	.	transcript_id "STRG.48089.1"; gene_id "STRG.48089";
6B	StringTie	exon	507938649	507938878	1000	+	.	transcript_id "STRG.48089.1"; gene_id "STRG.48089";
6B	StringTie	exon	507939049	507941681	1000	+	.	transcript_id "STRG.48089.1"; gene_id "STRG.48089";
6B	StringTie	transcript	507935973	507941189	1000	+	.	transcript_id "STRG.48089.2"; gene_id "STRG.48089"
6B	StringTie	exon	507935973	507937183	1000	+	.	transcript_id "STRG.48089.2"; gene_id "STRG.48089";
6B	StringTie	exon	507937735	507937800	1000	+	.	transcript_id "STRG.48089.2"; gene_id "STRG.48089";
6B	StringTie	exon	507938358	507938495	1000	+	.	transcript_id "STRG.48089.2"; gene_id "STRG.48089";
6B	StringTie	exon	507938649	507941189	1000	+	.	transcript_id "STRG.48089.2"; gene_id "STRG.48089";
6B	StringTie	transcript	508129879	508138515	1000	+	.	transcript_id "STRG.48090.1"; gene_id "STRG.48090"
6B	StringTie	exon	508129879	508130627	1000	+	.	transcript_id "STRG.48090.1"; gene_id "STRG.48090";
6B	StringTie	exon	508130701	508130796	1000	+	.	transcript_id "STRG.48090.1"; gene_id "STRG.48090";
6B	StringTie	exon	508130896	508130985	1000	+	.	transcript_id "STRG.48090.1"; gene_id "STRG.48090";
6B	StringTie	exon	508131074	508131175	1000	+	.	transcript_id "STRG.48090.1"; gene_id "STRG.48090";
6B	StringTie	exon	508131276	508131422	1000	+	.	transcript_id "STRG.48090.1"; gene_id "STRG.48090";
6B	StringTie	exon	508132322	508132441	1000	+	.	transcript_id "STRG.48090.1"; gene_id "STRG.48090";
6B	StringTie	exon	508132556	508132615	1000	+	.	transcript_id "STRG.48090.1"; gene_id "STRG.48090";
6B	StringTie	exon	508137759	508137856	1000	+	.	transcript_id "STRG.48090.1"; gene_id "STRG.48090";
6B	StringTie	exon	508137939	508138515	1000	+	.	transcript_id "STRG.48090.1"; gene_id "STRG.48090";
6B	StringTie	transcript	508196704	508201562	1000	+	.	transcript_id "STRG.48091.1"; gene_id "STRG.48091"
6B	StringTie	exon	508196704	508196869	1000	+	.	transcript_id "STRG.48091.1"; gene_id "STRG.48091";
6B	StringTie	exon	508196993	508197096	1000	+	.	transcript_id "STRG.48091.1"; gene_id "STRG.48091";
6B	StringTie	exon	508198206	508198280	1000	+	.	transcript_id "STRG.48091.1"; gene_id "STRG.48091";
6B	StringTie	exon	508198459	508198579	1000	+	.	transcript_id "STRG.48091.1"; gene_id "STRG.48091";
6B	StringTie	exon	508198719	508199030	1000	+	.	transcript_id "STRG.48091.1"; gene_id "STRG.48091";
6B	StringTie	exon	508199157	508199261	1000	+	.	transcript_id "STRG.48091.1"; gene_id "STRG.48091";
6B	StringTie	exon	508199355	508199809	1000	+	.	transcript_id "STRG.48091.1"; gene_id "STRG.48091";
6B	StringTie	exon	508199898	508200202	1000	+	.	transcript_id "STRG.48091.1"; gene_id "STRG.48091";
6B	StringTie	exon	508200303	508200472	1000	+	.	transcript_id "STRG.48091.1"; gene_id "STRG.48091";
6B	StringTie	exon	508200559	508200749	1000	+	.	transcript_id "STRG.48091.1"; gene_id "STRG.48091";
6B	StringTie	exon	508200857	508200990	1000	+	.	transcript_id "STRG.48091.1"; gene_id "STRG.48091";
6B	StringTie	exon	508201097	508201562	1000	+	.	transcript_id "STRG.48091.1"; gene_id "STRG.48091";
6B	StringTie	transcript	508196704	508201562	1000	+	.	transcript_id "STRG.48091.2"; gene_id "STRG.48091"
6B	StringTie	exon	508196704	508196869	1000	+	.	transcript_id "STRG.48091.2"; gene_id "STRG.48091";
6B	StringTie	exon	508196993	508197096	1000	+	.	transcript_id "STRG.48091.2"; gene_id "STRG.48091";
6B	StringTie	exon	508198212	508198280	1000	+	.	transcript_id "STRG.48091.2"; gene_id "STRG.48091";
6B	StringTie	exon	508198459	508198579	1000	+	.	transcript_id "STRG.48091.2"; gene_id "STRG.48091";
6B	StringTie	exon	508198719	508199030	1000	+	.	transcript_id "STRG.48091.2"; gene_id "STRG.48091";
6B	StringTie	exon	508199157	508199261	1000	+	.	transcript_id "STRG.48091.2"; gene_id "STRG.48091";
6B	StringTie	exon	508199355	508199809	1000	+	.	transcript_id "STRG.48091.2"; gene_id "STRG.48091";
6B	StringTie	exon	508199898	508200202	1000	+	.	transcript_id "STRG.48091.2"; gene_id "STRG.48091";
6B	StringTie	exon	508200303	508200472	1000	+	.	transcript_id "STRG.48091.2"; gene_id "STRG.48091";
6B	StringTie	exon	508200559	508200749	1000	+	.	transcript_id "STRG.48091.2"; gene_id "STRG.48091";
6B	StringTie	exon	508200857	508200990	1000	+	.	transcript_id "STRG.48091.2"; gene_id "STRG.48091";
6B	StringTie	exon	508201097	508201562	1000	+	.	transcript_id "STRG.48091.2"; gene_id "STRG.48091";
6B	StringTie	transcript	508196704	508201666	1000	+	.	transcript_id "STRG.48091.3"; gene_id "STRG.48091"
6B	StringTie	exon	508196704	508196869	1000	+	.	transcript_id "STRG.48091.3"; gene_id "STRG.48091";
6B	StringTie	exon	508198206	508198280	1000	+	.	transcript_id "STRG.48091.3"; gene_id "STRG.48091";
6B	StringTie	exon	508198459	508198579	1000	+	.	transcript_id "STRG.48091.3"; gene_id "STRG.48091";
6B	StringTie	exon	508198719	508199030	1000	+	.	transcript_id "STRG.48091.3"; gene_id "STRG.48091";
6B	StringTie	exon	508199157	508199261	1000	+	.	transcript_id "STRG.48091.3"; gene_id "STRG.48091";
6B	StringTie	exon	508199355	508199809	1000	+	.	transcript_id "STRG.48091.3"; gene_id "STRG.48091";
6B	StringTie	exon	508199898	508200202	1000	+	.	transcript_id "STRG.48091.3"; gene_id "STRG.48091";
6B	StringTie	exon	508200303	508200472	1000	+	.	transcript_id "STRG.48091.3"; gene_id "STRG.48091";
6B	StringTie	exon	508200559	508200749	1000	+	.	transcript_id "STRG.48091.3"; gene_id "STRG.48091";
6B	StringTie	exon	508200857	508200990	1000	+	.	transcript_id "STRG.48091.3"; gene_id "STRG.48091";
6B	StringTie	exon	508201097	508201666	1000	+	.	transcript_id "STRG.48091.3"; gene_id "STRG.48091";
6B	StringTie	transcript	508337466	508344250	1000	+	.	transcript_id "STRG.48093.1"; gene_id "STRG.48093"
6B	StringTie	exon	508337466	508338034	1000	+	.	transcript_id "STRG.48093.1"; gene_id "STRG.48093";
6B	StringTie	exon	508343468	508344250	1000	+	.	transcript_id "STRG.48093.1"; gene_id "STRG.48093";
6B	StringTie	transcript	508561382	508570410	1000	-	.	transcript_id "STRG.48092.1"; gene_id "STRG.48092"
6B	StringTie	exon	508561382	508562772	1000	-	.	transcript_id "STRG.48092.1"; gene_id "STRG.48092";
6B	StringTie	exon	508567815	508567901	1000	-	.	transcript_id "STRG.48092.1"; gene_id "STRG.48092";
6B	StringTie	exon	508568694	508570410	1000	-	.	transcript_id "STRG.48092.1"; gene_id "STRG.48092";
6B	StringTie	transcript	508778268	508781570	1000	+	.	transcript_id "STRG.48094.1"; gene_id "STRG.48094"
6B	StringTie	exon	508778268	508778813	1000	+	.	transcript_id "STRG.48094.1"; gene_id "STRG.48094";
6B	StringTie	exon	508779750	508779870	1000	+	.	transcript_id "STRG.48094.1"; gene_id "STRG.48094";
6B	StringTie	exon	508779952	508780071	1000	+	.	transcript_id "STRG.48094.1"; gene_id "STRG.48094";
6B	StringTie	exon	508780425	508780655	1000	+	.	transcript_id "STRG.48094.1"; gene_id "STRG.48094";
6B	StringTie	exon	508780757	508781570	1000	+	.	transcript_id "STRG.48094.1"; gene_id "STRG.48094";
6B	StringTie	transcript	508947655	508954586	1000	-	.	transcript_id "STRG.48095.1"; gene_id "STRG.48095"
6B	StringTie	exon	508947655	508948172	1000	-	.	transcript_id "STRG.48095.1"; gene_id "STRG.48095";
6B	StringTie	exon	508949039	508949145	1000	-	.	transcript_id "STRG.48095.1"; gene_id "STRG.48095";
6B	StringTie	exon	508949322	508951982	1000	-	.	transcript_id "STRG.48095.1"; gene_id "STRG.48095";
6B	StringTie	exon	508952158	508954586	1000	-	.	transcript_id "STRG.48095.1"; gene_id "STRG.48095";
6B	StringTie	transcript	508954775	508956042	1000	+	.	transcript_id "STRG.48096.1"; gene_id "STRG.48096"
6B	StringTie	exon	508954775	508956042	1000	+	.	transcript_id "STRG.48096.1"; gene_id "STRG.48096";
6B	StringTie	transcript	509227154	509233832	1000	+	.	transcript_id "STRG.48097.1"; gene_id "STRG.48097"
6B	StringTie	exon	509227154	509227517	1000	+	.	transcript_id "STRG.48097.1"; gene_id "STRG.48097";
6B	StringTie	exon	509228155	509228302	1000	+	.	transcript_id "STRG.48097.1"; gene_id "STRG.48097";
6B	StringTie	exon	509228445	509228529	1000	+	.	transcript_id "STRG.48097.1"; gene_id "STRG.48097";
6B	StringTie	exon	509228610	509228705	1000	+	.	transcript_id "STRG.48097.1"; gene_id "STRG.48097";
6B	StringTie	exon	509229362	509229427	1000	+	.	transcript_id "STRG.48097.1"; gene_id "STRG.48097";
6B	StringTie	exon	509229663	509229761	1000	+	.	transcript_id "STRG.48097.1"; gene_id "STRG.48097";
6B	StringTie	exon	509229920	509230033	1000	+	.	transcript_id "STRG.48097.1"; gene_id "STRG.48097";
6B	StringTie	exon	509230184	509230294	1000	+	.	transcript_id "STRG.48097.1"; gene_id "STRG.48097";
6B	StringTie	exon	509230389	509230451	1000	+	.	transcript_id "STRG.48097.1"; gene_id "STRG.48097";
6B	StringTie	exon	509230552	509230644	1000	+	.	transcript_id "STRG.48097.1"; gene_id "STRG.48097";
6B	StringTie	exon	509232496	509232609	1000	+	.	transcript_id "STRG.48097.1"; gene_id "STRG.48097";
6B	StringTie	exon	509232904	509232975	1000	+	.	transcript_id "STRG.48097.1"; gene_id "STRG.48097";
6B	StringTie	exon	509233063	509233128	1000	+	.	transcript_id "STRG.48097.1"; gene_id "STRG.48097";
6B	StringTie	exon	509233457	509233832	1000	+	.	transcript_id "STRG.48097.1"; gene_id "STRG.48097";
6B	StringTie	transcript	509235386	509238090	1000	+	.	transcript_id "STRG.48098.1"; gene_id "STRG.48098"
6B	StringTie	exon	509235386	509238090	1000	+	.	transcript_id "STRG.48098.1"; gene_id "STRG.48098";
6B	StringTie	transcript	509238684	509241104	1000	-	.	transcript_id "STRG.48100.1"; gene_id "STRG.48100"
6B	StringTie	exon	509238684	509239223	1000	-	.	transcript_id "STRG.48100.1"; gene_id "STRG.48100";
6B	StringTie	exon	509240362	509240492	1000	-	.	transcript_id "STRG.48100.1"; gene_id "STRG.48100";
6B	StringTie	exon	509240594	509241104	1000	-	.	transcript_id "STRG.48100.1"; gene_id "STRG.48100";
6B	StringTie	transcript	509352067	509361351	1000	+	.	transcript_id "STRG.48099.1"; gene_id "STRG.48099"
6B	StringTie	exon	509352067	509353173	1000	+	.	transcript_id "STRG.48099.1"; gene_id "STRG.48099";
6B	StringTie	exon	509360672	509360869	1000	+	.	transcript_id "STRG.48099.1"; gene_id "STRG.48099";
6B	StringTie	exon	509360961	509361351	1000	+	.	transcript_id "STRG.48099.1"; gene_id "STRG.48099";
6B	StringTie	transcript	509775405	509780021	1000	-	.	transcript_id "STRG.48101.1"; gene_id "STRG.48101"
6B	StringTie	exon	509775405	509775970	1000	-	.	transcript_id "STRG.48101.1"; gene_id "STRG.48101";
6B	StringTie	exon	509776050	509776156	1000	-	.	transcript_id "STRG.48101.1"; gene_id "STRG.48101";
6B	StringTie	exon	509777278	509777337	1000	-	.	transcript_id "STRG.48101.1"; gene_id "STRG.48101";
6B	StringTie	exon	509777757	509777866	1000	-	.	transcript_id "STRG.48101.1"; gene_id "STRG.48101";
6B	StringTie	exon	509778119	509778238	1000	-	.	transcript_id "STRG.48101.1"; gene_id "STRG.48101";
6B	StringTie	exon	509778321	509778443	1000	-	.	transcript_id "STRG.48101.1"; gene_id "STRG.48101";
6B	StringTie	exon	509778547	509778670	1000	-	.	transcript_id "STRG.48101.1"; gene_id "STRG.48101";
6B	StringTie	exon	509778905	509778962	1000	-	.	transcript_id "STRG.48101.1"; gene_id "STRG.48101";
6B	StringTie	exon	509779802	509780021	1000	-	.	transcript_id "STRG.48101.1"; gene_id "STRG.48101";
6B	StringTie	transcript	509775405	509780021	1000	-	.	transcript_id "STRG.48101.2"; gene_id "STRG.48101"
6B	StringTie	exon	509775405	509775970	1000	-	.	transcript_id "STRG.48101.2"; gene_id "STRG.48101";
6B	StringTie	exon	509776050	509776156	1000	-	.	transcript_id "STRG.48101.2"; gene_id "STRG.48101";
6B	StringTie	exon	509777278	509777337	1000	-	.	transcript_id "STRG.48101.2"; gene_id "STRG.48101";
6B	StringTie	exon	509777757	509777866	1000	-	.	transcript_id "STRG.48101.2"; gene_id "STRG.48101";
6B	StringTie	exon	509778119	509778241	1000	-	.	transcript_id "STRG.48101.2"; gene_id "STRG.48101";
6B	StringTie	exon	509778321	509778443	1000	-	.	transcript_id "STRG.48101.2"; gene_id "STRG.48101";
6B	StringTie	exon	509778547	509778670	1000	-	.	transcript_id "STRG.48101.2"; gene_id "STRG.48101";
6B	StringTie	exon	509778905	509778962	1000	-	.	transcript_id "STRG.48101.2"; gene_id "STRG.48101";
6B	StringTie	exon	509779802	509780021	1000	-	.	transcript_id "STRG.48101.2"; gene_id "STRG.48101";
6B	StringTie	transcript	510549103	510555385	1000	+	.	transcript_id "STRG.48103.1"; gene_id "STRG.48103"
6B	StringTie	exon	510549103	510550590	1000	+	.	transcript_id "STRG.48103.1"; gene_id "STRG.48103";
6B	StringTie	exon	510552778	510555385	1000	+	.	transcript_id "STRG.48103.1"; gene_id "STRG.48103";
6B	StringTie	transcript	511206259	511209823	1000	-	.	transcript_id "STRG.48102.1"; gene_id "STRG.48102"
6B	StringTie	exon	511206259	511206694	1000	-	.	transcript_id "STRG.48102.1"; gene_id "STRG.48102";
6B	StringTie	exon	511209565	511209823	1000	-	.	transcript_id "STRG.48102.1"; gene_id "STRG.48102";
6B	StringTie	transcript	512626618	512629815	1000	+	.	transcript_id "STRG.48104.1"; gene_id "STRG.48104"
6B	StringTie	exon	512626618	512626871	1000	+	.	transcript_id "STRG.48104.1"; gene_id "STRG.48104";
6B	StringTie	exon	512627430	512627520	1000	+	.	transcript_id "STRG.48104.1"; gene_id "STRG.48104";
6B	StringTie	exon	512627609	512627661	1000	+	.	transcript_id "STRG.48104.1"; gene_id "STRG.48104";
6B	StringTie	exon	512627749	512627913	1000	+	.	transcript_id "STRG.48104.1"; gene_id "STRG.48104";
6B	StringTie	exon	512628563	512628681	1000	+	.	transcript_id "STRG.48104.1"; gene_id "STRG.48104";
6B	StringTie	exon	512628977	512629094	1000	+	.	transcript_id "STRG.48104.1"; gene_id "STRG.48104";
6B	StringTie	exon	512629182	512629259	1000	+	.	transcript_id "STRG.48104.1"; gene_id "STRG.48104";
6B	StringTie	exon	512629374	512629815	1000	+	.	transcript_id "STRG.48104.1"; gene_id "STRG.48104";
6B	StringTie	transcript	512631294	512632446	1000	+	.	transcript_id "STRG.48105.1"; gene_id "STRG.48105"
6B	StringTie	exon	512631294	512632446	1000	+	.	transcript_id "STRG.48105.1"; gene_id "STRG.48105";
6B	StringTie	transcript	512631294	512634857	1000	+	.	transcript_id "STRG.48105.3"; gene_id "STRG.48105"
6B	StringTie	exon	512631294	512632162	1000	+	.	transcript_id "STRG.48105.3"; gene_id "STRG.48105";
6B	StringTie	exon	512634054	512634857	1000	+	.	transcript_id "STRG.48105.3"; gene_id "STRG.48105";
6B	StringTie	transcript	512631294	512637226	1000	+	.	transcript_id "STRG.48105.2"; gene_id "STRG.48105"
6B	StringTie	exon	512631294	512632162	1000	+	.	transcript_id "STRG.48105.2"; gene_id "STRG.48105";
6B	StringTie	exon	512636863	512637226	1000	+	.	transcript_id "STRG.48105.2"; gene_id "STRG.48105";
6B	StringTie	transcript	512987203	512992025	1000	+	.	transcript_id "STRG.48106.1"; gene_id "STRG.48106"
6B	StringTie	exon	512987203	512987725	1000	+	.	transcript_id "STRG.48106.1"; gene_id "STRG.48106";
6B	StringTie	exon	512988383	512988607	1000	+	.	transcript_id "STRG.48106.1"; gene_id "STRG.48106";
6B	StringTie	exon	512988732	512989085	1000	+	.	transcript_id "STRG.48106.1"; gene_id "STRG.48106";
6B	StringTie	exon	512991241	512992025	1000	+	.	transcript_id "STRG.48106.1"; gene_id "STRG.48106";
6B	StringTie	transcript	512992151	512993340	1000	-	.	transcript_id "STRG.48107.1"; gene_id "STRG.48107"
6B	StringTie	exon	512992151	512992848	1000	-	.	transcript_id "STRG.48107.1"; gene_id "STRG.48107";
6B	StringTie	exon	512992943	512993340	1000	-	.	transcript_id "STRG.48107.1"; gene_id "STRG.48107";
6B	StringTie	transcript	513749731	513762997	1000	+	.	transcript_id "STRG.48109.1"; gene_id "STRG.48109"
6B	StringTie	exon	513749731	513750012	1000	+	.	transcript_id "STRG.48109.1"; gene_id "STRG.48109";
6B	StringTie	exon	513750557	513750655	1000	+	.	transcript_id "STRG.48109.1"; gene_id "STRG.48109";
6B	StringTie	exon	513751075	513751438	1000	+	.	transcript_id "STRG.48109.1"; gene_id "STRG.48109";
6B	StringTie	exon	513761188	513761322	1000	+	.	transcript_id "STRG.48109.1"; gene_id "STRG.48109";
6B	StringTie	exon	513761987	513762069	1000	+	.	transcript_id "STRG.48109.1"; gene_id "STRG.48109";
6B	StringTie	exon	513762218	513762323	1000	+	.	transcript_id "STRG.48109.1"; gene_id "STRG.48109";
6B	StringTie	exon	513762426	513762997	1000	+	.	transcript_id "STRG.48109.1"; gene_id "STRG.48109";
6B	StringTie	transcript	514014622	514017864	1000	-	.	transcript_id "STRG.48108.1"; gene_id "STRG.48108"
6B	StringTie	exon	514014622	514015796	1000	-	.	transcript_id "STRG.48108.1"; gene_id "STRG.48108";
6B	StringTie	exon	514016567	514016941	1000	-	.	transcript_id "STRG.48108.1"; gene_id "STRG.48108";
6B	StringTie	exon	514017050	514017111	1000	-	.	transcript_id "STRG.48108.1"; gene_id "STRG.48108";
6B	StringTie	exon	514017195	514017306	1000	-	.	transcript_id "STRG.48108.1"; gene_id "STRG.48108";
6B	StringTie	exon	514017389	514017487	1000	-	.	transcript_id "STRG.48108.1"; gene_id "STRG.48108";
6B	StringTie	exon	514017619	514017864	1000	-	.	transcript_id "STRG.48108.1"; gene_id "STRG.48108";
6B	StringTie	transcript	514317248	514322462	1000	+	.	transcript_id "STRG.48110.1"; gene_id "STRG.48110"
6B	StringTie	exon	514317248	514318308	1000	+	.	transcript_id "STRG.48110.1"; gene_id "STRG.48110";
6B	StringTie	exon	514318682	514318825	1000	+	.	transcript_id "STRG.48110.1"; gene_id "STRG.48110";
6B	StringTie	exon	514318927	514319079	1000	+	.	transcript_id "STRG.48110.1"; gene_id "STRG.48110";
6B	StringTie	exon	514319581	514319696	1000	+	.	transcript_id "STRG.48110.1"; gene_id "STRG.48110";
6B	StringTie	exon	514320092	514320259	1000	+	.	transcript_id "STRG.48110.1"; gene_id "STRG.48110";
6B	StringTie	exon	514321268	514321492	1000	+	.	transcript_id "STRG.48110.1"; gene_id "STRG.48110";
6B	StringTie	exon	514322055	514322462	1000	+	.	transcript_id "STRG.48110.1"; gene_id "STRG.48110";
6B	StringTie	transcript	514442189	514447909	1000	-	.	transcript_id "STRG.48111.1"; gene_id "STRG.48111"
6B	StringTie	exon	514442189	514443305	1000	-	.	transcript_id "STRG.48111.1"; gene_id "STRG.48111";
6B	StringTie	exon	514445127	514445265	1000	-	.	transcript_id "STRG.48111.1"; gene_id "STRG.48111";
6B	StringTie	exon	514445558	514445672	1000	-	.	transcript_id "STRG.48111.1"; gene_id "STRG.48111";
6B	StringTie	exon	514445778	514446259	1000	-	.	transcript_id "STRG.48111.1"; gene_id "STRG.48111";
6B	StringTie	exon	514446416	514446781	1000	-	.	transcript_id "STRG.48111.1"; gene_id "STRG.48111";
6B	StringTie	exon	514447517	514447909	1000	-	.	transcript_id "STRG.48111.1"; gene_id "STRG.48111";
6B	StringTie	transcript	514442189	514447909	1000	-	.	transcript_id "STRG.48111.2"; gene_id "STRG.48111"
6B	StringTie	exon	514442189	514443305	1000	-	.	transcript_id "STRG.48111.2"; gene_id "STRG.48111";
6B	StringTie	exon	514445127	514445265	1000	-	.	transcript_id "STRG.48111.2"; gene_id "STRG.48111";
6B	StringTie	exon	514445778	514446259	1000	-	.	transcript_id "STRG.48111.2"; gene_id "STRG.48111";
6B	StringTie	exon	514446416	514446781	1000	-	.	transcript_id "STRG.48111.2"; gene_id "STRG.48111";
6B	StringTie	exon	514447517	514447909	1000	-	.	transcript_id "STRG.48111.2"; gene_id "STRG.48111";
6B	StringTie	transcript	514699786	514704271	1000	-	.	transcript_id "STRG.48112.1"; gene_id "STRG.48112"
6B	StringTie	exon	514699786	514700469	1000	-	.	transcript_id "STRG.48112.1"; gene_id "STRG.48112";
6B	StringTie	exon	514700727	514700798	1000	-	.	transcript_id "STRG.48112.1"; gene_id "STRG.48112";
6B	StringTie	exon	514701239	514701358	1000	-	.	transcript_id "STRG.48112.1"; gene_id "STRG.48112";
6B	StringTie	exon	514701538	514701729	1000	-	.	transcript_id "STRG.48112.1"; gene_id "STRG.48112";
6B	StringTie	exon	514702353	514702451	1000	-	.	transcript_id "STRG.48112.1"; gene_id "STRG.48112";
6B	StringTie	exon	514702843	514702989	1000	-	.	transcript_id "STRG.48112.1"; gene_id "STRG.48112";
6B	StringTie	exon	514703938	514704271	1000	-	.	transcript_id "STRG.48112.1"; gene_id "STRG.48112";
6B	StringTie	transcript	514825967	514829016	1000	-	.	transcript_id "STRG.48113.1"; gene_id "STRG.48113"
6B	StringTie	exon	514825967	514829016	1000	-	.	transcript_id "STRG.48113.1"; gene_id "STRG.48113";
6B	StringTie	transcript	514830101	514837336	1000	+	.	transcript_id "STRG.48114.1"; gene_id "STRG.48114"
6B	StringTie	exon	514830101	514831391	1000	+	.	transcript_id "STRG.48114.1"; gene_id "STRG.48114";
6B	StringTie	exon	514831484	514831635	1000	+	.	transcript_id "STRG.48114.1"; gene_id "STRG.48114";
6B	StringTie	exon	514831798	514837336	1000	+	.	transcript_id "STRG.48114.1"; gene_id "STRG.48114";
6B	StringTie	transcript	514830101	514837336	1000	+	.	transcript_id "STRG.48114.2"; gene_id "STRG.48114"
6B	StringTie	exon	514830101	514831635	1000	+	.	transcript_id "STRG.48114.2"; gene_id "STRG.48114";
6B	StringTie	exon	514831798	514831937	1000	+	.	transcript_id "STRG.48114.2"; gene_id "STRG.48114";
6B	StringTie	exon	514832094	514837336	1000	+	.	transcript_id "STRG.48114.2"; gene_id "STRG.48114";
6B	StringTie	transcript	514830101	514837336	1000	+	.	transcript_id "STRG.48114.3"; gene_id "STRG.48114"
6B	StringTie	exon	514830101	514831391	1000	+	.	transcript_id "STRG.48114.3"; gene_id "STRG.48114";
6B	StringTie	exon	514831484	514831635	1000	+	.	transcript_id "STRG.48114.3"; gene_id "STRG.48114";
6B	StringTie	exon	514831798	514831937	1000	+	.	transcript_id "STRG.48114.3"; gene_id "STRG.48114";
6B	StringTie	exon	514832094	514837336	1000	+	.	transcript_id "STRG.48114.3"; gene_id "STRG.48114";
6B	StringTie	transcript	514830101	514837336	1000	+	.	transcript_id "STRG.48114.4"; gene_id "STRG.48114"
6B	StringTie	exon	514830101	514831635	1000	+	.	transcript_id "STRG.48114.4"; gene_id "STRG.48114";
6B	StringTie	exon	514831798	514837336	1000	+	.	transcript_id "STRG.48114.4"; gene_id "STRG.48114";
6B	StringTie	transcript	515650411	515652293	1000	-	.	transcript_id "STRG.48115.1"; gene_id "STRG.48115"
6B	StringTie	exon	515650411	515651320	1000	-	.	transcript_id "STRG.48115.1"; gene_id "STRG.48115";
6B	StringTie	exon	515651413	515651741	1000	-	.	transcript_id "STRG.48115.1"; gene_id "STRG.48115";
6B	StringTie	exon	515651848	515651966	1000	-	.	transcript_id "STRG.48115.1"; gene_id "STRG.48115";
6B	StringTie	exon	515652058	515652293	1000	-	.	transcript_id "STRG.48115.1"; gene_id "STRG.48115";
6B	StringTie	transcript	515650411	515652293	1000	-	.	transcript_id "STRG.48115.2"; gene_id "STRG.48115"
6B	StringTie	exon	515650411	515651320	1000	-	.	transcript_id "STRG.48115.2"; gene_id "STRG.48115";
6B	StringTie	exon	515651413	515651966	1000	-	.	transcript_id "STRG.48115.2"; gene_id "STRG.48115";
6B	StringTie	exon	515652058	515652293	1000	-	.	transcript_id "STRG.48115.2"; gene_id "STRG.48115";
6B	StringTie	transcript	515650411	515652293	1000	-	.	transcript_id "STRG.48115.3"; gene_id "STRG.48115"
6B	StringTie	exon	515650411	515651320	1000	-	.	transcript_id "STRG.48115.3"; gene_id "STRG.48115";
6B	StringTie	exon	515651413	515652293	1000	-	.	transcript_id "STRG.48115.3"; gene_id "STRG.48115";
6B	StringTie	transcript	515837281	515841017	1000	+	.	transcript_id "STRG.48116.1"; gene_id "STRG.48116"
6B	StringTie	exon	515837281	515838103	1000	+	.	transcript_id "STRG.48116.1"; gene_id "STRG.48116";
6B	StringTie	exon	515839364	515839570	1000	+	.	transcript_id "STRG.48116.1"; gene_id "STRG.48116";
6B	StringTie	exon	515839667	515839904	1000	+	.	transcript_id "STRG.48116.1"; gene_id "STRG.48116";
6B	StringTie	exon	515840167	515841017	1000	+	.	transcript_id "STRG.48116.1"; gene_id "STRG.48116";
6B	StringTie	transcript	516330311	516332587	1000	+	.	transcript_id "STRG.48118.1"; gene_id "STRG.48118"
6B	StringTie	exon	516330311	516330542	1000	+	.	transcript_id "STRG.48118.1"; gene_id "STRG.48118";
6B	StringTie	exon	516331294	516332587	1000	+	.	transcript_id "STRG.48118.1"; gene_id "STRG.48118";
6B	StringTie	transcript	516793710	516794543	1000	+	.	transcript_id "STRG.48117.2"; gene_id "STRG.48117"
6B	StringTie	exon	516793710	516794169	1000	+	.	transcript_id "STRG.48117.2"; gene_id "STRG.48117";
6B	StringTie	exon	516794253	516794543	1000	+	.	transcript_id "STRG.48117.2"; gene_id "STRG.48117";
6B	StringTie	transcript	516793710	516796182	1000	+	.	transcript_id "STRG.48117.1"; gene_id "STRG.48117"
6B	StringTie	exon	516793710	516794169	1000	+	.	transcript_id "STRG.48117.1"; gene_id "STRG.48117";
6B	StringTie	exon	516795196	516796182	1000	+	.	transcript_id "STRG.48117.1"; gene_id "STRG.48117";
6B	StringTie	transcript	516806459	516807732	1000	-	.	transcript_id "STRG.48119.1"; gene_id "STRG.48119"
6B	StringTie	exon	516806459	516807732	1000	-	.	transcript_id "STRG.48119.1"; gene_id "STRG.48119";
6B	StringTie	transcript	516875863	516878614	1000	-	.	transcript_id "STRG.48120.1"; gene_id "STRG.48120"
6B	StringTie	exon	516875863	516876666	1000	-	.	transcript_id "STRG.48120.1"; gene_id "STRG.48120";
6B	StringTie	exon	516877914	516878614	1000	-	.	transcript_id "STRG.48120.1"; gene_id "STRG.48120";
6B	StringTie	transcript	517206835	517210101	1000	-	.	transcript_id "STRG.48121.1"; gene_id "STRG.48121"
6B	StringTie	exon	517206835	517210101	1000	-	.	transcript_id "STRG.48121.1"; gene_id "STRG.48121";
6B	StringTie	transcript	517206835	517210101	1000	-	.	transcript_id "STRG.48121.2"; gene_id "STRG.48121"
6B	StringTie	exon	517206835	517207463	1000	-	.	transcript_id "STRG.48121.2"; gene_id "STRG.48121";
6B	StringTie	exon	517210012	517210101	1000	-	.	transcript_id "STRG.48121.2"; gene_id "STRG.48121";
6B	StringTie	transcript	517262525	517264357	1000	-	.	transcript_id "STRG.48122.1"; gene_id "STRG.48122"
6B	StringTie	exon	517262525	517263552	1000	-	.	transcript_id "STRG.48122.1"; gene_id "STRG.48122";
6B	StringTie	exon	517263673	517263739	1000	-	.	transcript_id "STRG.48122.1"; gene_id "STRG.48122";
6B	StringTie	exon	517263840	517264060	1000	-	.	transcript_id "STRG.48122.1"; gene_id "STRG.48122";
6B	StringTie	exon	517264217	517264357	1000	-	.	transcript_id "STRG.48122.1"; gene_id "STRG.48122";
6B	StringTie	transcript	517262525	517264357	1000	-	.	transcript_id "STRG.48122.2"; gene_id "STRG.48122"
6B	StringTie	exon	517262525	517263552	1000	-	.	transcript_id "STRG.48122.2"; gene_id "STRG.48122";
6B	StringTie	exon	517263673	517264060	1000	-	.	transcript_id "STRG.48122.2"; gene_id "STRG.48122";
6B	StringTie	exon	517264217	517264357	1000	-	.	transcript_id "STRG.48122.2"; gene_id "STRG.48122";
6B	StringTie	transcript	517262525	517264357	1000	-	.	transcript_id "STRG.48122.3"; gene_id "STRG.48122"
6B	StringTie	exon	517262525	517263552	1000	-	.	transcript_id "STRG.48122.3"; gene_id "STRG.48122";
6B	StringTie	exon	517263673	517264357	1000	-	.	transcript_id "STRG.48122.3"; gene_id "STRG.48122";
6B	StringTie	transcript	517295532	517300289	1000	-	.	transcript_id "STRG.48123.1"; gene_id "STRG.48123"
6B	StringTie	exon	517295532	517295980	1000	-	.	transcript_id "STRG.48123.1"; gene_id "STRG.48123";
6B	StringTie	exon	517296691	517296774	1000	-	.	transcript_id "STRG.48123.1"; gene_id "STRG.48123";
6B	StringTie	exon	517296867	517297047	1000	-	.	transcript_id "STRG.48123.1"; gene_id "STRG.48123";
6B	StringTie	exon	517299786	517300289	1000	-	.	transcript_id "STRG.48123.1"; gene_id "STRG.48123";
6B	StringTie	transcript	517295532	517300289	1000	-	.	transcript_id "STRG.48123.2"; gene_id "STRG.48123"
6B	StringTie	exon	517295532	517295980	1000	-	.	transcript_id "STRG.48123.2"; gene_id "STRG.48123";
6B	StringTie	exon	517296691	517296774	1000	-	.	transcript_id "STRG.48123.2"; gene_id "STRG.48123";
6B	StringTie	exon	517296867	517300289	1000	-	.	transcript_id "STRG.48123.2"; gene_id "STRG.48123";
6B	StringTie	transcript	517295532	517300289	1000	-	.	transcript_id "STRG.48123.3"; gene_id "STRG.48123"
6B	StringTie	exon	517295532	517295980	1000	-	.	transcript_id "STRG.48123.3"; gene_id "STRG.48123";
6B	StringTie	exon	517296691	517296774	1000	-	.	transcript_id "STRG.48123.3"; gene_id "STRG.48123";
6B	StringTie	exon	517296867	517297964	1000	-	.	transcript_id "STRG.48123.3"; gene_id "STRG.48123";
6B	StringTie	exon	517299786	517300056	1000	-	.	transcript_id "STRG.48123.3"; gene_id "STRG.48123";
6B	StringTie	exon	517300145	517300289	1000	-	.	transcript_id "STRG.48123.3"; gene_id "STRG.48123";
6B	StringTie	transcript	517295532	517300289	1000	-	.	transcript_id "STRG.48123.4"; gene_id "STRG.48123"
6B	StringTie	exon	517295532	517295980	1000	-	.	transcript_id "STRG.48123.4"; gene_id "STRG.48123";
6B	StringTie	exon	517296691	517296774	1000	-	.	transcript_id "STRG.48123.4"; gene_id "STRG.48123";
6B	StringTie	exon	517296867	517297047	1000	-	.	transcript_id "STRG.48123.4"; gene_id "STRG.48123";
6B	StringTie	exon	517299786	517300056	1000	-	.	transcript_id "STRG.48123.4"; gene_id "STRG.48123";
6B	StringTie	exon	517300145	517300289	1000	-	.	transcript_id "STRG.48123.4"; gene_id "STRG.48123";
6B	StringTie	transcript	517433558	517437056	1000	+	.	transcript_id "STRG.48124.1"; gene_id "STRG.48124"
6B	StringTie	exon	517433558	517433726	1000	+	.	transcript_id "STRG.48124.1"; gene_id "STRG.48124";
6B	StringTie	exon	517433892	517434072	1000	+	.	transcript_id "STRG.48124.1"; gene_id "STRG.48124";
6B	StringTie	exon	517434856	517435073	1000	+	.	transcript_id "STRG.48124.1"; gene_id "STRG.48124";
6B	StringTie	exon	517435247	517437056	1000	+	.	transcript_id "STRG.48124.1"; gene_id "STRG.48124";
6B	StringTie	transcript	517885721	517889396	1000	+	.	transcript_id "STRG.48125.1"; gene_id "STRG.48125"
6B	StringTie	exon	517885721	517886954	1000	+	.	transcript_id "STRG.48125.1"; gene_id "STRG.48125";
6B	StringTie	exon	517887517	517887630	1000	+	.	transcript_id "STRG.48125.1"; gene_id "STRG.48125";
6B	StringTie	exon	517888008	517888272	1000	+	.	transcript_id "STRG.48125.1"; gene_id "STRG.48125";
6B	StringTie	exon	517888740	517889396	1000	+	.	transcript_id "STRG.48125.1"; gene_id "STRG.48125";
6B	StringTie	transcript	517898768	517900408	1000	-	.	transcript_id "STRG.48126.1"; gene_id "STRG.48126"
6B	StringTie	exon	517898768	517900408	1000	-	.	transcript_id "STRG.48126.1"; gene_id "STRG.48126";
6B	StringTie	transcript	517993752	518000359	1000	+	.	transcript_id "STRG.48127.1"; gene_id "STRG.48127"
6B	StringTie	exon	517993752	517994111	1000	+	.	transcript_id "STRG.48127.1"; gene_id "STRG.48127";
6B	StringTie	exon	517996291	517996468	1000	+	.	transcript_id "STRG.48127.1"; gene_id "STRG.48127";
6B	StringTie	exon	517997170	517997260	1000	+	.	transcript_id "STRG.48127.1"; gene_id "STRG.48127";
6B	StringTie	exon	517997357	517997451	1000	+	.	transcript_id "STRG.48127.1"; gene_id "STRG.48127";
6B	StringTie	exon	517997571	517997660	1000	+	.	transcript_id "STRG.48127.1"; gene_id "STRG.48127";
6B	StringTie	exon	517997966	517998014	1000	+	.	transcript_id "STRG.48127.1"; gene_id "STRG.48127";
6B	StringTie	exon	517998119	517998257	1000	+	.	transcript_id "STRG.48127.1"; gene_id "STRG.48127";
6B	StringTie	exon	517998405	517998521	1000	+	.	transcript_id "STRG.48127.1"; gene_id "STRG.48127";
6B	StringTie	exon	517998620	517998710	1000	+	.	transcript_id "STRG.48127.1"; gene_id "STRG.48127";
6B	StringTie	exon	517998787	517998929	1000	+	.	transcript_id "STRG.48127.1"; gene_id "STRG.48127";
6B	StringTie	exon	517999251	517999365	1000	+	.	transcript_id "STRG.48127.1"; gene_id "STRG.48127";
6B	StringTie	exon	517999691	517999735	1000	+	.	transcript_id "STRG.48127.1"; gene_id "STRG.48127";
6B	StringTie	exon	517999808	518000359	1000	+	.	transcript_id "STRG.48127.1"; gene_id "STRG.48127";
6B	StringTie	transcript	518003854	518007622	1000	+	.	transcript_id "STRG.48128.1"; gene_id "STRG.48128"
6B	StringTie	exon	518003854	518004305	1000	+	.	transcript_id "STRG.48128.1"; gene_id "STRG.48128";
6B	StringTie	exon	518004757	518005010	1000	+	.	transcript_id "STRG.48128.1"; gene_id "STRG.48128";
6B	StringTie	exon	518005114	518005222	1000	+	.	transcript_id "STRG.48128.1"; gene_id "STRG.48128";
6B	StringTie	exon	518005857	518005995	1000	+	.	transcript_id "STRG.48128.1"; gene_id "STRG.48128";
6B	StringTie	exon	518006104	518006180	1000	+	.	transcript_id "STRG.48128.1"; gene_id "STRG.48128";
6B	StringTie	exon	518006705	518006830	1000	+	.	transcript_id "STRG.48128.1"; gene_id "STRG.48128";
6B	StringTie	exon	518006917	518007073	1000	+	.	transcript_id "STRG.48128.1"; gene_id "STRG.48128";
6B	StringTie	exon	518007158	518007191	1000	+	.	transcript_id "STRG.48128.1"; gene_id "STRG.48128";
6B	StringTie	exon	518007384	518007622	1000	+	.	transcript_id "STRG.48128.1"; gene_id "STRG.48128";
6B	StringTie	transcript	518169641	518179793	1000	+	.	transcript_id "STRG.48130.1"; gene_id "STRG.48130"
6B	StringTie	exon	518169641	518169969	1000	+	.	transcript_id "STRG.48130.1"; gene_id "STRG.48130";
6B	StringTie	exon	518170055	518170152	1000	+	.	transcript_id "STRG.48130.1"; gene_id "STRG.48130";
6B	StringTie	exon	518175936	518176163	1000	+	.	transcript_id "STRG.48130.1"; gene_id "STRG.48130";
6B	StringTie	exon	518177439	518177602	1000	+	.	transcript_id "STRG.48130.1"; gene_id "STRG.48130";
6B	StringTie	exon	518177720	518177867	1000	+	.	transcript_id "STRG.48130.1"; gene_id "STRG.48130";
6B	StringTie	exon	518178833	518179033	1000	+	.	transcript_id "STRG.48130.1"; gene_id "STRG.48130";
6B	StringTie	exon	518179131	518179793	1000	+	.	transcript_id "STRG.48130.1"; gene_id "STRG.48130";
6B	StringTie	transcript	518169641	518179793	1000	+	.	transcript_id "STRG.48130.2"; gene_id "STRG.48130"
6B	StringTie	exon	518169641	518169903	1000	+	.	transcript_id "STRG.48130.2"; gene_id "STRG.48130";
6B	StringTie	exon	518170055	518170152	1000	+	.	transcript_id "STRG.48130.2"; gene_id "STRG.48130";
6B	StringTie	exon	518175936	518176163	1000	+	.	transcript_id "STRG.48130.2"; gene_id "STRG.48130";
6B	StringTie	exon	518177439	518177602	1000	+	.	transcript_id "STRG.48130.2"; gene_id "STRG.48130";
6B	StringTie	exon	518177720	518177867	1000	+	.	transcript_id "STRG.48130.2"; gene_id "STRG.48130";
6B	StringTie	exon	518178833	518179033	1000	+	.	transcript_id "STRG.48130.2"; gene_id "STRG.48130";
6B	StringTie	exon	518179131	518179793	1000	+	.	transcript_id "STRG.48130.2"; gene_id "STRG.48130";
6B	StringTie	transcript	518169641	518179793	1000	+	.	transcript_id "STRG.48130.3"; gene_id "STRG.48130"
6B	StringTie	exon	518169641	518169903	1000	+	.	transcript_id "STRG.48130.3"; gene_id "STRG.48130";
6B	StringTie	exon	518170055	518170152	1000	+	.	transcript_id "STRG.48130.3"; gene_id "STRG.48130";
6B	StringTie	exon	518171381	518171515	1000	+	.	transcript_id "STRG.48130.3"; gene_id "STRG.48130";
6B	StringTie	exon	518175936	518176163	1000	+	.	transcript_id "STRG.48130.3"; gene_id "STRG.48130";
6B	StringTie	exon	518177439	518177602	1000	+	.	transcript_id "STRG.48130.3"; gene_id "STRG.48130";
6B	StringTie	exon	518177720	518177867	1000	+	.	transcript_id "STRG.48130.3"; gene_id "STRG.48130";
6B	StringTie	exon	518178833	518179033	1000	+	.	transcript_id "STRG.48130.3"; gene_id "STRG.48130";
6B	StringTie	exon	518179131	518179793	1000	+	.	transcript_id "STRG.48130.3"; gene_id "STRG.48130";
6B	StringTie	transcript	518885020	518886657	1000	-	.	transcript_id "STRG.48129.1"; gene_id "STRG.48129"
6B	StringTie	exon	518885020	518885727	1000	-	.	transcript_id "STRG.48129.1"; gene_id "STRG.48129";
6B	StringTie	exon	518885823	518886038	1000	-	.	transcript_id "STRG.48129.1"; gene_id "STRG.48129";
6B	StringTie	exon	518886162	518886365	1000	-	.	transcript_id "STRG.48129.1"; gene_id "STRG.48129";
6B	StringTie	exon	518886449	518886657	1000	-	.	transcript_id "STRG.48129.1"; gene_id "STRG.48129";
6B	StringTie	transcript	519704070	519707272	1000	-	.	transcript_id "STRG.48133.1"; gene_id "STRG.48133"
6B	StringTie	exon	519704070	519704763	1000	-	.	transcript_id "STRG.48133.1"; gene_id "STRG.48133";
6B	StringTie	exon	519704902	519704972	1000	-	.	transcript_id "STRG.48133.1"; gene_id "STRG.48133";
6B	StringTie	exon	519705055	519705128	1000	-	.	transcript_id "STRG.48133.1"; gene_id "STRG.48133";
6B	StringTie	exon	519705276	519705351	1000	-	.	transcript_id "STRG.48133.1"; gene_id "STRG.48133";
6B	StringTie	exon	519705453	519705530	1000	-	.	transcript_id "STRG.48133.1"; gene_id "STRG.48133";
6B	StringTie	exon	519707049	519707272	1000	-	.	transcript_id "STRG.48133.1"; gene_id "STRG.48133";
6B	StringTie	transcript	519704070	519707272	1000	-	.	transcript_id "STRG.48133.3"; gene_id "STRG.48133"
6B	StringTie	exon	519704070	519705351	1000	-	.	transcript_id "STRG.48133.3"; gene_id "STRG.48133";
6B	StringTie	exon	519705453	519705530	1000	-	.	transcript_id "STRG.48133.3"; gene_id "STRG.48133";
6B	StringTie	exon	519707049	519707272	1000	-	.	transcript_id "STRG.48133.3"; gene_id "STRG.48133";
6B	StringTie	transcript	519704070	519710636	1000	-	.	transcript_id "STRG.48133.2"; gene_id "STRG.48133"
6B	StringTie	exon	519704070	519704763	1000	-	.	transcript_id "STRG.48133.2"; gene_id "STRG.48133";
6B	StringTie	exon	519704902	519704972	1000	-	.	transcript_id "STRG.48133.2"; gene_id "STRG.48133";
6B	StringTie	exon	519705055	519705128	1000	-	.	transcript_id "STRG.48133.2"; gene_id "STRG.48133";
6B	StringTie	exon	519705276	519705351	1000	-	.	transcript_id "STRG.48133.2"; gene_id "STRG.48133";
6B	StringTie	exon	519705453	519705530	1000	-	.	transcript_id "STRG.48133.2"; gene_id "STRG.48133";
6B	StringTie	exon	519708773	519708832	1000	-	.	transcript_id "STRG.48133.2"; gene_id "STRG.48133";
6B	StringTie	exon	519708912	519709061	1000	-	.	transcript_id "STRG.48133.2"; gene_id "STRG.48133";
6B	StringTie	exon	519709146	519709288	1000	-	.	transcript_id "STRG.48133.2"; gene_id "STRG.48133";
6B	StringTie	exon	519710239	519710636	1000	-	.	transcript_id "STRG.48133.2"; gene_id "STRG.48133";
6B	StringTie	transcript	519831849	519837360	1000	+	.	transcript_id "STRG.48131.1"; gene_id "STRG.48131"
6B	StringTie	exon	519831849	519832113	1000	+	.	transcript_id "STRG.48131.1"; gene_id "STRG.48131";
6B	StringTie	exon	519832247	519832423	1000	+	.	transcript_id "STRG.48131.1"; gene_id "STRG.48131";
6B	StringTie	exon	519833091	519833174	1000	+	.	transcript_id "STRG.48131.1"; gene_id "STRG.48131";
6B	StringTie	exon	519833289	519833348	1000	+	.	transcript_id "STRG.48131.1"; gene_id "STRG.48131";
6B	StringTie	exon	519833442	519833519	1000	+	.	transcript_id "STRG.48131.1"; gene_id "STRG.48131";
6B	StringTie	exon	519833632	519833739	1000	+	.	transcript_id "STRG.48131.1"; gene_id "STRG.48131";
6B	StringTie	exon	519834161	519834235	1000	+	.	transcript_id "STRG.48131.1"; gene_id "STRG.48131";
6B	StringTie	exon	519834408	519834485	1000	+	.	transcript_id "STRG.48131.1"; gene_id "STRG.48131";
6B	StringTie	exon	519834592	519834669	1000	+	.	transcript_id "STRG.48131.1"; gene_id "STRG.48131";
6B	StringTie	exon	519834764	519834884	1000	+	.	transcript_id "STRG.48131.1"; gene_id "STRG.48131";
6B	StringTie	exon	519834982	519835092	1000	+	.	transcript_id "STRG.48131.1"; gene_id "STRG.48131";
6B	StringTie	exon	519835311	519835483	1000	+	.	transcript_id "STRG.48131.1"; gene_id "STRG.48131";
6B	StringTie	exon	519835557	519835892	1000	+	.	transcript_id "STRG.48131.1"; gene_id "STRG.48131";
6B	StringTie	exon	519835975	519836091	1000	+	.	transcript_id "STRG.48131.1"; gene_id "STRG.48131";
6B	StringTie	exon	519836166	519836634	1000	+	.	transcript_id "STRG.48131.1"; gene_id "STRG.48131";
6B	StringTie	exon	519836893	519837360	1000	+	.	transcript_id "STRG.48131.1"; gene_id "STRG.48131";
6B	StringTie	transcript	520248829	520251025	1000	-	.	transcript_id "STRG.48132.1"; gene_id "STRG.48132"
6B	StringTie	exon	520248829	520249472	1000	-	.	transcript_id "STRG.48132.1"; gene_id "STRG.48132";
6B	StringTie	exon	520249572	520249724	1000	-	.	transcript_id "STRG.48132.1"; gene_id "STRG.48132";
6B	StringTie	exon	520249809	520251025	1000	-	.	transcript_id "STRG.48132.1"; gene_id "STRG.48132";
6B	StringTie	transcript	520251962	520262011	1000	-	.	transcript_id "STRG.48135.1"; gene_id "STRG.48135"
6B	StringTie	exon	520251962	520252339	1000	-	.	transcript_id "STRG.48135.1"; gene_id "STRG.48135";
6B	StringTie	exon	520260931	520261159	1000	-	.	transcript_id "STRG.48135.1"; gene_id "STRG.48135";
6B	StringTie	exon	520261242	520261341	1000	-	.	transcript_id "STRG.48135.1"; gene_id "STRG.48135";
6B	StringTie	exon	520261423	520261567	1000	-	.	transcript_id "STRG.48135.1"; gene_id "STRG.48135";
6B	StringTie	exon	520261712	520262011	1000	-	.	transcript_id "STRG.48135.1"; gene_id "STRG.48135";
6B	StringTie	transcript	520251962	520262011	1000	-	.	transcript_id "STRG.48135.2"; gene_id "STRG.48135"
6B	StringTie	exon	520251962	520252306	1000	-	.	transcript_id "STRG.48135.2"; gene_id "STRG.48135";
6B	StringTie	exon	520260931	520261159	1000	-	.	transcript_id "STRG.48135.2"; gene_id "STRG.48135";
6B	StringTie	exon	520261242	520261341	1000	-	.	transcript_id "STRG.48135.2"; gene_id "STRG.48135";
6B	StringTie	exon	520261423	520261567	1000	-	.	transcript_id "STRG.48135.2"; gene_id "STRG.48135";
6B	StringTie	exon	520261712	520262011	1000	-	.	transcript_id "STRG.48135.2"; gene_id "STRG.48135";
6B	StringTie	transcript	520251962	520262011	1000	-	.	transcript_id "STRG.48135.3"; gene_id "STRG.48135"
6B	StringTie	exon	520251962	520252306	1000	-	.	transcript_id "STRG.48135.3"; gene_id "STRG.48135";
6B	StringTie	exon	520260255	520260326	1000	-	.	transcript_id "STRG.48135.3"; gene_id "STRG.48135";
6B	StringTie	exon	520260931	520261159	1000	-	.	transcript_id "STRG.48135.3"; gene_id "STRG.48135";
6B	StringTie	exon	520261242	520261341	1000	-	.	transcript_id "STRG.48135.3"; gene_id "STRG.48135";
6B	StringTie	exon	520261423	520261567	1000	-	.	transcript_id "STRG.48135.3"; gene_id "STRG.48135";
6B	StringTie	exon	520261712	520262011	1000	-	.	transcript_id "STRG.48135.3"; gene_id "STRG.48135";
6B	StringTie	transcript	520251962	520262011	1000	-	.	transcript_id "STRG.48135.4"; gene_id "STRG.48135"
6B	StringTie	exon	520251962	520252339	1000	-	.	transcript_id "STRG.48135.4"; gene_id "STRG.48135";
6B	StringTie	exon	520260255	520260326	1000	-	.	transcript_id "STRG.48135.4"; gene_id "STRG.48135";
6B	StringTie	exon	520260931	520261159	1000	-	.	transcript_id "STRG.48135.4"; gene_id "STRG.48135";
6B	StringTie	exon	520261242	520261341	1000	-	.	transcript_id "STRG.48135.4"; gene_id "STRG.48135";
6B	StringTie	exon	520261423	520261567	1000	-	.	transcript_id "STRG.48135.4"; gene_id "STRG.48135";
6B	StringTie	exon	520261712	520262011	1000	-	.	transcript_id "STRG.48135.4"; gene_id "STRG.48135";
6B	StringTie	transcript	520251962	520262011	1000	-	.	transcript_id "STRG.48135.5"; gene_id "STRG.48135"
6B	StringTie	exon	520251962	520252339	1000	-	.	transcript_id "STRG.48135.5"; gene_id "STRG.48135";
6B	StringTie	exon	520260931	520261159	1000	-	.	transcript_id "STRG.48135.5"; gene_id "STRG.48135";
6B	StringTie	exon	520261242	520261341	1000	-	.	transcript_id "STRG.48135.5"; gene_id "STRG.48135";
6B	StringTie	exon	520261423	520261567	1000	-	.	transcript_id "STRG.48135.5"; gene_id "STRG.48135";
6B	StringTie	exon	520261649	520262011	1000	-	.	transcript_id "STRG.48135.5"; gene_id "STRG.48135";
6B	StringTie	transcript	520661742	520664590	1000	-	.	transcript_id "STRG.48134.1"; gene_id "STRG.48134"
6B	StringTie	exon	520661742	520662078	1000	-	.	transcript_id "STRG.48134.1"; gene_id "STRG.48134";
6B	StringTie	exon	520662694	520664590	1000	-	.	transcript_id "STRG.48134.1"; gene_id "STRG.48134";
6B	StringTie	transcript	520713771	520721019	1000	-	.	transcript_id "STRG.48136.1"; gene_id "STRG.48136"
6B	StringTie	exon	520713771	520714488	1000	-	.	transcript_id "STRG.48136.1"; gene_id "STRG.48136";
6B	StringTie	exon	520715337	520715609	1000	-	.	transcript_id "STRG.48136.1"; gene_id "STRG.48136";
6B	StringTie	exon	520715707	520715884	1000	-	.	transcript_id "STRG.48136.1"; gene_id "STRG.48136";
6B	StringTie	exon	520716081	520716337	1000	-	.	transcript_id "STRG.48136.1"; gene_id "STRG.48136";
6B	StringTie	exon	520717000	520717116	1000	-	.	transcript_id "STRG.48136.1"; gene_id "STRG.48136";
6B	StringTie	exon	520717201	520717484	1000	-	.	transcript_id "STRG.48136.1"; gene_id "STRG.48136";
6B	StringTie	exon	520717635	520717817	1000	-	.	transcript_id "STRG.48136.1"; gene_id "STRG.48136";
6B	StringTie	exon	520718130	520719491	1000	-	.	transcript_id "STRG.48136.1"; gene_id "STRG.48136";
6B	StringTie	exon	520719843	520721019	1000	-	.	transcript_id "STRG.48136.1"; gene_id "STRG.48136";
6B	StringTie	transcript	520773296	520776904	1000	-	.	transcript_id "STRG.48141.1"; gene_id "STRG.48141"
6B	StringTie	exon	520773296	520773582	1000	-	.	transcript_id "STRG.48141.1"; gene_id "STRG.48141";
6B	StringTie	exon	520773744	520773825	1000	-	.	transcript_id "STRG.48141.1"; gene_id "STRG.48141";
6B	StringTie	exon	520774012	520774058	1000	-	.	transcript_id "STRG.48141.1"; gene_id "STRG.48141";
6B	StringTie	exon	520774182	520774263	1000	-	.	transcript_id "STRG.48141.1"; gene_id "STRG.48141";
6B	StringTie	exon	520774338	520774448	1000	-	.	transcript_id "STRG.48141.1"; gene_id "STRG.48141";
6B	StringTie	exon	520774528	520774599	1000	-	.	transcript_id "STRG.48141.1"; gene_id "STRG.48141";
6B	StringTie	exon	520774693	520774928	1000	-	.	transcript_id "STRG.48141.1"; gene_id "STRG.48141";
6B	StringTie	exon	520775000	520775071	1000	-	.	transcript_id "STRG.48141.1"; gene_id "STRG.48141";
6B	StringTie	exon	520775182	520775262	1000	-	.	transcript_id "STRG.48141.1"; gene_id "STRG.48141";
6B	StringTie	exon	520775640	520775697	1000	-	.	transcript_id "STRG.48141.1"; gene_id "STRG.48141";
6B	StringTie	exon	520775788	520775916	1000	-	.	transcript_id "STRG.48141.1"; gene_id "STRG.48141";
6B	StringTie	exon	520776633	520776904	1000	-	.	transcript_id "STRG.48141.1"; gene_id "STRG.48141";
6B	StringTie	transcript	520773296	520776904	1000	-	.	transcript_id "STRG.48141.2"; gene_id "STRG.48141"
6B	StringTie	exon	520773296	520773582	1000	-	.	transcript_id "STRG.48141.2"; gene_id "STRG.48141";
6B	StringTie	exon	520773744	520773825	1000	-	.	transcript_id "STRG.48141.2"; gene_id "STRG.48141";
6B	StringTie	exon	520773981	520774058	1000	-	.	transcript_id "STRG.48141.2"; gene_id "STRG.48141";
6B	StringTie	exon	520774182	520774263	1000	-	.	transcript_id "STRG.48141.2"; gene_id "STRG.48141";
6B	StringTie	exon	520774338	520774448	1000	-	.	transcript_id "STRG.48141.2"; gene_id "STRG.48141";
6B	StringTie	exon	520774528	520774599	1000	-	.	transcript_id "STRG.48141.2"; gene_id "STRG.48141";
6B	StringTie	exon	520774693	520774928	1000	-	.	transcript_id "STRG.48141.2"; gene_id "STRG.48141";
6B	StringTie	exon	520775000	520775071	1000	-	.	transcript_id "STRG.48141.2"; gene_id "STRG.48141";
6B	StringTie	exon	520775182	520775262	1000	-	.	transcript_id "STRG.48141.2"; gene_id "STRG.48141";
6B	StringTie	exon	520775640	520775697	1000	-	.	transcript_id "STRG.48141.2"; gene_id "STRG.48141";
6B	StringTie	exon	520775788	520775916	1000	-	.	transcript_id "STRG.48141.2"; gene_id "STRG.48141";
6B	StringTie	exon	520776633	520776904	1000	-	.	transcript_id "STRG.48141.2"; gene_id "STRG.48141";
6B	StringTie	transcript	521180755	521184618	1000	+	.	transcript_id "STRG.48138.1"; gene_id "STRG.48138"
6B	StringTie	exon	521180755	521182513	1000	+	.	transcript_id "STRG.48138.1"; gene_id "STRG.48138";
6B	StringTie	exon	521182618	521182781	1000	+	.	transcript_id "STRG.48138.1"; gene_id "STRG.48138";
6B	StringTie	exon	521184104	521184618	1000	+	.	transcript_id "STRG.48138.1"; gene_id "STRG.48138";
6B	StringTie	transcript	521185637	521189318	1000	-	.	transcript_id "STRG.48137.1"; gene_id "STRG.48137"
6B	StringTie	exon	521185637	521186195	1000	-	.	transcript_id "STRG.48137.1"; gene_id "STRG.48137";
6B	StringTie	exon	521186305	521186367	1000	-	.	transcript_id "STRG.48137.1"; gene_id "STRG.48137";
6B	StringTie	exon	521186509	521186637	1000	-	.	transcript_id "STRG.48137.1"; gene_id "STRG.48137";
6B	StringTie	exon	521186725	521187026	1000	-	.	transcript_id "STRG.48137.1"; gene_id "STRG.48137";
6B	StringTie	exon	521187117	521187179	1000	-	.	transcript_id "STRG.48137.1"; gene_id "STRG.48137";
6B	StringTie	exon	521187746	521188285	1000	-	.	transcript_id "STRG.48137.1"; gene_id "STRG.48137";
6B	StringTie	exon	521188354	521188515	1000	-	.	transcript_id "STRG.48137.1"; gene_id "STRG.48137";
6B	StringTie	exon	521189109	521189318	1000	-	.	transcript_id "STRG.48137.1"; gene_id "STRG.48137";
6B	StringTie	transcript	521442191	521447112	1000	-	.	transcript_id "STRG.48139.1"; gene_id "STRG.48139"
6B	StringTie	exon	521442191	521443070	1000	-	.	transcript_id "STRG.48139.1"; gene_id "STRG.48139";
6B	StringTie	exon	521443172	521443354	1000	-	.	transcript_id "STRG.48139.1"; gene_id "STRG.48139";
6B	StringTie	exon	521443455	521443707	1000	-	.	transcript_id "STRG.48139.1"; gene_id "STRG.48139";
6B	StringTie	exon	521443823	521444401	1000	-	.	transcript_id "STRG.48139.1"; gene_id "STRG.48139";
6B	StringTie	exon	521447015	521447112	1000	-	.	transcript_id "STRG.48139.1"; gene_id "STRG.48139";
6B	StringTie	transcript	521520326	521522572	1000	-	.	transcript_id "STRG.48140.1"; gene_id "STRG.48140"
6B	StringTie	exon	521520326	521521483	1000	-	.	transcript_id "STRG.48140.1"; gene_id "STRG.48140";
6B	StringTie	exon	521522431	521522572	1000	-	.	transcript_id "STRG.48140.1"; gene_id "STRG.48140";
6B	StringTie	transcript	521584119	521591379	1000	-	.	transcript_id "STRG.48142.1"; gene_id "STRG.48142"
6B	StringTie	exon	521584119	521591379	1000	-	.	transcript_id "STRG.48142.1"; gene_id "STRG.48142";
6B	StringTie	transcript	521599524	521600740	1000	+	.	transcript_id "STRG.48143.1"; gene_id "STRG.48143"
6B	StringTie	exon	521599524	521600740	1000	+	.	transcript_id "STRG.48143.1"; gene_id "STRG.48143";
6B	StringTie	transcript	521768111	521770705	1000	+	.	transcript_id "STRG.48144.1"; gene_id "STRG.48144"
6B	StringTie	exon	521768111	521768579	1000	+	.	transcript_id "STRG.48144.1"; gene_id "STRG.48144";
6B	StringTie	exon	521768681	521768781	1000	+	.	transcript_id "STRG.48144.1"; gene_id "STRG.48144";
6B	StringTie	exon	521769655	521769863	1000	+	.	transcript_id "STRG.48144.1"; gene_id "STRG.48144";
6B	StringTie	exon	521769950	521770705	1000	+	.	transcript_id "STRG.48144.1"; gene_id "STRG.48144";
6B	StringTie	transcript	522014950	522016304	1000	+	.	transcript_id "STRG.48145.1"; gene_id "STRG.48145"
6B	StringTie	exon	522014950	522015710	1000	+	.	transcript_id "STRG.48145.1"; gene_id "STRG.48145";
6B	StringTie	exon	522015812	522016304	1000	+	.	transcript_id "STRG.48145.1"; gene_id "STRG.48145";
6B	StringTie	transcript	522320766	522324778	1000	+	.	transcript_id "STRG.48147.1"; gene_id "STRG.48147"
6B	StringTie	exon	522320766	522321170	1000	+	.	transcript_id "STRG.48147.1"; gene_id "STRG.48147";
6B	StringTie	exon	522321250	522321593	1000	+	.	transcript_id "STRG.48147.1"; gene_id "STRG.48147";
6B	StringTie	exon	522321677	522321925	1000	+	.	transcript_id "STRG.48147.1"; gene_id "STRG.48147";
6B	StringTie	exon	522323992	522324778	1000	+	.	transcript_id "STRG.48147.1"; gene_id "STRG.48147";
6B	StringTie	transcript	522828853	522829984	1000	+	.	transcript_id "STRG.48146.1"; gene_id "STRG.48146"
6B	StringTie	exon	522828853	522829229	1000	+	.	transcript_id "STRG.48146.1"; gene_id "STRG.48146";
6B	StringTie	exon	522829326	522829984	1000	+	.	transcript_id "STRG.48146.1"; gene_id "STRG.48146";
6B	StringTie	transcript	522832249	522835750	1000	+	.	transcript_id "STRG.48148.1"; gene_id "STRG.48148"
6B	StringTie	exon	522832249	522832459	1000	+	.	transcript_id "STRG.48148.1"; gene_id "STRG.48148";
6B	StringTie	exon	522832861	522833000	1000	+	.	transcript_id "STRG.48148.1"; gene_id "STRG.48148";
6B	StringTie	exon	522833617	522834125	1000	+	.	transcript_id "STRG.48148.1"; gene_id "STRG.48148";
6B	StringTie	exon	522834224	522834397	1000	+	.	transcript_id "STRG.48148.1"; gene_id "STRG.48148";
6B	StringTie	exon	522834692	522834830	1000	+	.	transcript_id "STRG.48148.1"; gene_id "STRG.48148";
6B	StringTie	exon	522835316	522835750	1000	+	.	transcript_id "STRG.48148.1"; gene_id "STRG.48148";
6B	StringTie	transcript	523032468	523035488	1000	+	.	transcript_id "STRG.48149.1"; gene_id "STRG.48149"
6B	StringTie	exon	523032468	523032653	1000	+	.	transcript_id "STRG.48149.1"; gene_id "STRG.48149";
6B	StringTie	exon	523032911	523033434	1000	+	.	transcript_id "STRG.48149.1"; gene_id "STRG.48149";
6B	StringTie	exon	523034049	523034294	1000	+	.	transcript_id "STRG.48149.1"; gene_id "STRG.48149";
6B	StringTie	exon	523034856	523035488	1000	+	.	transcript_id "STRG.48149.1"; gene_id "STRG.48149";
6B	StringTie	transcript	523035643	523039264	1000	-	.	transcript_id "STRG.48150.1"; gene_id "STRG.48150"
6B	StringTie	exon	523035643	523036068	1000	-	.	transcript_id "STRG.48150.1"; gene_id "STRG.48150";
6B	StringTie	exon	523036154	523036256	1000	-	.	transcript_id "STRG.48150.1"; gene_id "STRG.48150";
6B	StringTie	exon	523036384	523036451	1000	-	.	transcript_id "STRG.48150.1"; gene_id "STRG.48150";
6B	StringTie	exon	523036531	523036676	1000	-	.	transcript_id "STRG.48150.1"; gene_id "STRG.48150";
6B	StringTie	exon	523036831	523037029	1000	-	.	transcript_id "STRG.48150.1"; gene_id "STRG.48150";
6B	StringTie	exon	523037924	523039264	1000	-	.	transcript_id "STRG.48150.1"; gene_id "STRG.48150";
6B	StringTie	transcript	523085521	523087776	1000	-	.	transcript_id "STRG.48151.1"; gene_id "STRG.48151"
6B	StringTie	exon	523085521	523087776	1000	-	.	transcript_id "STRG.48151.1"; gene_id "STRG.48151";
6B	StringTie	transcript	523371180	523376760	1000	+	.	transcript_id "STRG.48152.1"; gene_id "STRG.48152"
6B	StringTie	exon	523371180	523371323	1000	+	.	transcript_id "STRG.48152.1"; gene_id "STRG.48152";
6B	StringTie	exon	523371401	523371496	1000	+	.	transcript_id "STRG.48152.1"; gene_id "STRG.48152";
6B	StringTie	exon	523372280	523372700	1000	+	.	transcript_id "STRG.48152.1"; gene_id "STRG.48152";
6B	StringTie	exon	523373978	523374068	1000	+	.	transcript_id "STRG.48152.1"; gene_id "STRG.48152";
6B	StringTie	exon	523374754	523375090	1000	+	.	transcript_id "STRG.48152.1"; gene_id "STRG.48152";
6B	StringTie	exon	523375182	523375330	1000	+	.	transcript_id "STRG.48152.1"; gene_id "STRG.48152";
6B	StringTie	exon	523375626	523376760	1000	+	.	transcript_id "STRG.48152.1"; gene_id "STRG.48152";
6B	StringTie	transcript	523376615	523378728	1000	-	.	transcript_id "STRG.48153.1"; gene_id "STRG.48153"
6B	StringTie	exon	523376615	523377282	1000	-	.	transcript_id "STRG.48153.1"; gene_id "STRG.48153";
6B	StringTie	exon	523377563	523377745	1000	-	.	transcript_id "STRG.48153.1"; gene_id "STRG.48153";
6B	StringTie	exon	523378487	523378728	1000	-	.	transcript_id "STRG.48153.1"; gene_id "STRG.48153";
6B	StringTie	transcript	523376615	523378728	1000	-	.	transcript_id "STRG.48153.2"; gene_id "STRG.48153"
6B	StringTie	exon	523376615	523377282	1000	-	.	transcript_id "STRG.48153.2"; gene_id "STRG.48153";
6B	StringTie	exon	523377563	523378728	1000	-	.	transcript_id "STRG.48153.2"; gene_id "STRG.48153";
6B	StringTie	transcript	523661212	523664968	1000	+	.	transcript_id "STRG.48154.1"; gene_id "STRG.48154"
6B	StringTie	exon	523661212	523661458	1000	+	.	transcript_id "STRG.48154.1"; gene_id "STRG.48154";
6B	StringTie	exon	523661593	523661733	1000	+	.	transcript_id "STRG.48154.1"; gene_id "STRG.48154";
6B	StringTie	exon	523661817	523661879	1000	+	.	transcript_id "STRG.48154.1"; gene_id "STRG.48154";
6B	StringTie	exon	523662011	523662044	1000	+	.	transcript_id "STRG.48154.1"; gene_id "STRG.48154";
6B	StringTie	exon	523662131	523662253	1000	+	.	transcript_id "STRG.48154.1"; gene_id "STRG.48154";
6B	StringTie	exon	523662344	523662406	1000	+	.	transcript_id "STRG.48154.1"; gene_id "STRG.48154";
6B	StringTie	exon	523662578	523662671	1000	+	.	transcript_id "STRG.48154.1"; gene_id "STRG.48154";
6B	StringTie	exon	523663329	523663374	1000	+	.	transcript_id "STRG.48154.1"; gene_id "STRG.48154";
6B	StringTie	exon	523663473	523663540	1000	+	.	transcript_id "STRG.48154.1"; gene_id "STRG.48154";
6B	StringTie	exon	523663691	523663739	1000	+	.	transcript_id "STRG.48154.1"; gene_id "STRG.48154";
6B	StringTie	exon	523663895	523663960	1000	+	.	transcript_id "STRG.48154.1"; gene_id "STRG.48154";
6B	StringTie	exon	523664649	523664968	1000	+	.	transcript_id "STRG.48154.1"; gene_id "STRG.48154";
6B	StringTie	transcript	523667944	523670158	1000	+	.	transcript_id "STRG.48157.1"; gene_id "STRG.48157"
6B	StringTie	exon	523667944	523668544	1000	+	.	transcript_id "STRG.48157.1"; gene_id "STRG.48157";
6B	StringTie	exon	523668801	523668885	1000	+	.	transcript_id "STRG.48157.1"; gene_id "STRG.48157";
6B	StringTie	exon	523668972	523669056	1000	+	.	transcript_id "STRG.48157.1"; gene_id "STRG.48157";
6B	StringTie	exon	523669150	523669394	1000	+	.	transcript_id "STRG.48157.1"; gene_id "STRG.48157";
6B	StringTie	exon	523669631	523670158	1000	+	.	transcript_id "STRG.48157.1"; gene_id "STRG.48157";
6B	StringTie	transcript	523670854	523672364	1000	-	.	transcript_id "STRG.48155.1"; gene_id "STRG.48155"
6B	StringTie	exon	523670854	523672364	1000	-	.	transcript_id "STRG.48155.1"; gene_id "STRG.48155";
6B	StringTie	transcript	524889967	524893494	1000	+	.	transcript_id "STRG.48156.1"; gene_id "STRG.48156"
6B	StringTie	exon	524889967	524890303	1000	+	.	transcript_id "STRG.48156.1"; gene_id "STRG.48156";
6B	StringTie	exon	524890434	524890524	1000	+	.	transcript_id "STRG.48156.1"; gene_id "STRG.48156";
6B	StringTie	exon	524890951	524891066	1000	+	.	transcript_id "STRG.48156.1"; gene_id "STRG.48156";
6B	StringTie	exon	524892493	524892552	1000	+	.	transcript_id "STRG.48156.1"; gene_id "STRG.48156";
6B	StringTie	exon	524892633	524892698	1000	+	.	transcript_id "STRG.48156.1"; gene_id "STRG.48156";
6B	StringTie	exon	524892962	524893494	1000	+	.	transcript_id "STRG.48156.1"; gene_id "STRG.48156";
6B	StringTie	transcript	525318395	525325724	1000	+	.	transcript_id "STRG.48165.1"; gene_id "STRG.48165"
6B	StringTie	exon	525318395	525318850	1000	+	.	transcript_id "STRG.48165.1"; gene_id "STRG.48165";
6B	StringTie	exon	525319274	525319332	1000	+	.	transcript_id "STRG.48165.1"; gene_id "STRG.48165";
6B	StringTie	exon	525319442	525319573	1000	+	.	transcript_id "STRG.48165.1"; gene_id "STRG.48165";
6B	StringTie	exon	525319666	525319806	1000	+	.	transcript_id "STRG.48165.1"; gene_id "STRG.48165";
6B	StringTie	exon	525320279	525320335	1000	+	.	transcript_id "STRG.48165.1"; gene_id "STRG.48165";
6B	StringTie	exon	525320522	525320616	1000	+	.	transcript_id "STRG.48165.1"; gene_id "STRG.48165";
6B	StringTie	exon	525321222	525321354	1000	+	.	transcript_id "STRG.48165.1"; gene_id "STRG.48165";
6B	StringTie	exon	525321990	525322169	1000	+	.	transcript_id "STRG.48165.1"; gene_id "STRG.48165";
6B	StringTie	exon	525322384	525322577	1000	+	.	transcript_id "STRG.48165.1"; gene_id "STRG.48165";
6B	StringTie	exon	525322696	525322762	1000	+	.	transcript_id "STRG.48165.1"; gene_id "STRG.48165";
6B	StringTie	exon	525322922	525323055	1000	+	.	transcript_id "STRG.48165.1"; gene_id "STRG.48165";
6B	StringTie	exon	525323269	525323335	1000	+	.	transcript_id "STRG.48165.1"; gene_id "STRG.48165";
6B	StringTie	exon	525323631	525323693	1000	+	.	transcript_id "STRG.48165.1"; gene_id "STRG.48165";
6B	StringTie	exon	525323774	525324006	1000	+	.	transcript_id "STRG.48165.1"; gene_id "STRG.48165";
6B	StringTie	exon	525324102	525324231	1000	+	.	transcript_id "STRG.48165.1"; gene_id "STRG.48165";
6B	StringTie	exon	525324318	525324410	1000	+	.	transcript_id "STRG.48165.1"; gene_id "STRG.48165";
6B	StringTie	exon	525324828	525325031	1000	+	.	transcript_id "STRG.48165.1"; gene_id "STRG.48165";
6B	StringTie	exon	525325123	525325724	1000	+	.	transcript_id "STRG.48165.1"; gene_id "STRG.48165";
6B	StringTie	transcript	525326431	525330380	1000	+	.	transcript_id "STRG.48158.1"; gene_id "STRG.48158"
6B	StringTie	exon	525326431	525326672	1000	+	.	transcript_id "STRG.48158.1"; gene_id "STRG.48158";
6B	StringTie	exon	525326823	525327318	1000	+	.	transcript_id "STRG.48158.1"; gene_id "STRG.48158";
6B	StringTie	exon	525327406	525327525	1000	+	.	transcript_id "STRG.48158.1"; gene_id "STRG.48158";
6B	StringTie	exon	525327636	525327731	1000	+	.	transcript_id "STRG.48158.1"; gene_id "STRG.48158";
6B	StringTie	exon	525328341	525329845	1000	+	.	transcript_id "STRG.48158.1"; gene_id "STRG.48158";
6B	StringTie	exon	525329962	525330380	1000	+	.	transcript_id "STRG.48158.1"; gene_id "STRG.48158";
6B	StringTie	transcript	525333057	525334324	1000	+	.	transcript_id "STRG.48159.1"; gene_id "STRG.48159"
6B	StringTie	exon	525333057	525333670	1000	+	.	transcript_id "STRG.48159.1"; gene_id "STRG.48159";
6B	StringTie	exon	525334034	525334324	1000	+	.	transcript_id "STRG.48159.1"; gene_id "STRG.48159";
6B	StringTie	transcript	525597970	525600727	1000	-	.	transcript_id "STRG.48161.1"; gene_id "STRG.48161"
6B	StringTie	exon	525597970	525599957	1000	-	.	transcript_id "STRG.48161.1"; gene_id "STRG.48161";
6B	StringTie	exon	525600067	525600169	1000	-	.	transcript_id "STRG.48161.1"; gene_id "STRG.48161";
6B	StringTie	exon	525600530	525600727	1000	-	.	transcript_id "STRG.48161.1"; gene_id "STRG.48161";
6B	StringTie	transcript	525733587	525735201	1000	-	.	transcript_id "STRG.48160.1"; gene_id "STRG.48160"
6B	StringTie	exon	525733587	525734233	1000	-	.	transcript_id "STRG.48160.1"; gene_id "STRG.48160";
6B	StringTie	exon	525734422	525735201	1000	-	.	transcript_id "STRG.48160.1"; gene_id "STRG.48160";
6B	StringTie	transcript	525756190	525757011	1000	-	.	transcript_id "STRG.48162.1"; gene_id "STRG.48162"
6B	StringTie	exon	525756190	525756270	1000	-	.	transcript_id "STRG.48162.1"; gene_id "STRG.48162";
6B	StringTie	exon	525756365	525756496	1000	-	.	transcript_id "STRG.48162.1"; gene_id "STRG.48162";
6B	StringTie	exon	525756598	525757011	1000	-	.	transcript_id "STRG.48162.1"; gene_id "STRG.48162";
6B	StringTie	transcript	525757486	525760632	1000	-	.	transcript_id "STRG.48163.1"; gene_id "STRG.48163"
6B	StringTie	exon	525757486	525757755	1000	-	.	transcript_id "STRG.48163.1"; gene_id "STRG.48163";
6B	StringTie	exon	525757860	525758028	1000	-	.	transcript_id "STRG.48163.1"; gene_id "STRG.48163";
6B	StringTie	exon	525758124	525758257	1000	-	.	transcript_id "STRG.48163.1"; gene_id "STRG.48163";
6B	StringTie	exon	525758345	525758500	1000	-	.	transcript_id "STRG.48163.1"; gene_id "STRG.48163";
6B	StringTie	exon	525758579	525758764	1000	-	.	transcript_id "STRG.48163.1"; gene_id "STRG.48163";
6B	StringTie	exon	525758844	525759008	1000	-	.	transcript_id "STRG.48163.1"; gene_id "STRG.48163";
6B	StringTie	exon	525759312	525759419	1000	-	.	transcript_id "STRG.48163.1"; gene_id "STRG.48163";
6B	StringTie	exon	525759589	525759702	1000	-	.	transcript_id "STRG.48163.1"; gene_id "STRG.48163";
6B	StringTie	exon	525759787	525759996	1000	-	.	transcript_id "STRG.48163.1"; gene_id "STRG.48163";
6B	StringTie	exon	525760077	525760276	1000	-	.	transcript_id "STRG.48163.1"; gene_id "STRG.48163";
6B	StringTie	exon	525760362	525760632	1000	-	.	transcript_id "STRG.48163.1"; gene_id "STRG.48163";
6B	StringTie	transcript	526269717	526277132	1000	-	.	transcript_id "STRG.48164.1"; gene_id "STRG.48164"
6B	StringTie	exon	526269717	526271714	1000	-	.	transcript_id "STRG.48164.1"; gene_id "STRG.48164";
6B	StringTie	exon	526273968	526274645	1000	-	.	transcript_id "STRG.48164.1"; gene_id "STRG.48164";
6B	StringTie	exon	526274738	526274946	1000	-	.	transcript_id "STRG.48164.1"; gene_id "STRG.48164";
6B	StringTie	exon	526276442	526277132	1000	-	.	transcript_id "STRG.48164.1"; gene_id "STRG.48164";
6B	StringTie	transcript	526269717	526277132	1000	-	.	transcript_id "STRG.48164.2"; gene_id "STRG.48164"
6B	StringTie	exon	526269717	526271714	1000	-	.	transcript_id "STRG.48164.2"; gene_id "STRG.48164";
6B	StringTie	exon	526273968	526277132	1000	-	.	transcript_id "STRG.48164.2"; gene_id "STRG.48164";
6B	StringTie	transcript	526532853	526539460	1000	-	.	transcript_id "STRG.48166.1"; gene_id "STRG.48166"
6B	StringTie	exon	526532853	526533290	1000	-	.	transcript_id "STRG.48166.1"; gene_id "STRG.48166";
6B	StringTie	exon	526538481	526539460	1000	-	.	transcript_id "STRG.48166.1"; gene_id "STRG.48166";
6B	StringTie	transcript	526887400	526890686	1000	+	.	transcript_id "STRG.48167.1"; gene_id "STRG.48167"
6B	StringTie	exon	526887400	526887909	1000	+	.	transcript_id "STRG.48167.1"; gene_id "STRG.48167";
6B	StringTie	exon	526888417	526888493	1000	+	.	transcript_id "STRG.48167.1"; gene_id "STRG.48167";
6B	StringTie	exon	526888611	526888668	1000	+	.	transcript_id "STRG.48167.1"; gene_id "STRG.48167";
6B	StringTie	exon	526888843	526888918	1000	+	.	transcript_id "STRG.48167.1"; gene_id "STRG.48167";
6B	StringTie	exon	526889510	526889579	1000	+	.	transcript_id "STRG.48167.1"; gene_id "STRG.48167";
6B	StringTie	exon	526889699	526890686	1000	+	.	transcript_id "STRG.48167.1"; gene_id "STRG.48167";
6B	StringTie	transcript	526895715	526897482	1000	-	.	transcript_id "STRG.48168.1"; gene_id "STRG.48168"
6B	StringTie	exon	526895715	526896060	1000	-	.	transcript_id "STRG.48168.1"; gene_id "STRG.48168";
6B	StringTie	exon	526896172	526896660	1000	-	.	transcript_id "STRG.48168.1"; gene_id "STRG.48168";
6B	StringTie	exon	526896741	526896869	1000	-	.	transcript_id "STRG.48168.1"; gene_id "STRG.48168";
6B	StringTie	exon	526896946	526897482	1000	-	.	transcript_id "STRG.48168.1"; gene_id "STRG.48168";
6B	StringTie	transcript	526946870	526949663	1000	-	.	transcript_id "STRG.48169.1"; gene_id "STRG.48169"
6B	StringTie	exon	526946870	526948719	1000	-	.	transcript_id "STRG.48169.1"; gene_id "STRG.48169";
6B	StringTie	exon	526949366	526949663	1000	-	.	transcript_id "STRG.48169.1"; gene_id "STRG.48169";
6B	StringTie	transcript	526946870	526949663	1000	-	.	transcript_id "STRG.48169.2"; gene_id "STRG.48169"
6B	StringTie	exon	526946870	526948722	1000	-	.	transcript_id "STRG.48169.2"; gene_id "STRG.48169";
6B	StringTie	exon	526949366	526949663	1000	-	.	transcript_id "STRG.48169.2"; gene_id "STRG.48169";
6B	StringTie	transcript	527087313	527093154	1000	+	.	transcript_id "STRG.48171.1"; gene_id "STRG.48171"
6B	StringTie	exon	527087313	527087570	1000	+	.	transcript_id "STRG.48171.1"; gene_id "STRG.48171";
6B	StringTie	exon	527088719	527088963	1000	+	.	transcript_id "STRG.48171.1"; gene_id "STRG.48171";
6B	StringTie	exon	527089259	527089642	1000	+	.	transcript_id "STRG.48171.1"; gene_id "STRG.48171";
6B	StringTie	exon	527089738	527089816	1000	+	.	transcript_id "STRG.48171.1"; gene_id "STRG.48171";
6B	StringTie	exon	527089904	527089972	1000	+	.	transcript_id "STRG.48171.1"; gene_id "STRG.48171";
6B	StringTie	exon	527090056	527090145	1000	+	.	transcript_id "STRG.48171.1"; gene_id "STRG.48171";
6B	StringTie	exon	527090229	527090367	1000	+	.	transcript_id "STRG.48171.1"; gene_id "STRG.48171";
6B	StringTie	exon	527090575	527090677	1000	+	.	transcript_id "STRG.48171.1"; gene_id "STRG.48171";
6B	StringTie	exon	527090762	527090814	1000	+	.	transcript_id "STRG.48171.1"; gene_id "STRG.48171";
6B	StringTie	exon	527090896	527090962	1000	+	.	transcript_id "STRG.48171.1"; gene_id "STRG.48171";
6B	StringTie	exon	527091090	527091198	1000	+	.	transcript_id "STRG.48171.1"; gene_id "STRG.48171";
6B	StringTie	exon	527091629	527091694	1000	+	.	transcript_id "STRG.48171.1"; gene_id "STRG.48171";
6B	StringTie	exon	527091780	527091848	1000	+	.	transcript_id "STRG.48171.1"; gene_id "STRG.48171";
6B	StringTie	exon	527091932	527091998	1000	+	.	transcript_id "STRG.48171.1"; gene_id "STRG.48171";
6B	StringTie	exon	527092078	527092191	1000	+	.	transcript_id "STRG.48171.1"; gene_id "STRG.48171";
6B	StringTie	exon	527092280	527092390	1000	+	.	transcript_id "STRG.48171.1"; gene_id "STRG.48171";
6B	StringTie	exon	527092488	527093154	1000	+	.	transcript_id "STRG.48171.1"; gene_id "STRG.48171";
6B	StringTie	transcript	527644564	527648299	1000	-	.	transcript_id "STRG.48170.1"; gene_id "STRG.48170"
6B	StringTie	exon	527644564	527645371	1000	-	.	transcript_id "STRG.48170.1"; gene_id "STRG.48170";
6B	StringTie	exon	527646835	527647240	1000	-	.	transcript_id "STRG.48170.1"; gene_id "STRG.48170";
6B	StringTie	exon	527647730	527647944	1000	-	.	transcript_id "STRG.48170.1"; gene_id "STRG.48170";
6B	StringTie	exon	527648038	527648299	1000	-	.	transcript_id "STRG.48170.1"; gene_id "STRG.48170";
6B	StringTie	transcript	528274784	528277885	1000	+	.	transcript_id "STRG.48172.1"; gene_id "STRG.48172"
6B	StringTie	exon	528274784	528275180	1000	+	.	transcript_id "STRG.48172.1"; gene_id "STRG.48172";
6B	StringTie	exon	528276332	528276501	1000	+	.	transcript_id "STRG.48172.1"; gene_id "STRG.48172";
6B	StringTie	exon	528276617	528276721	1000	+	.	transcript_id "STRG.48172.1"; gene_id "STRG.48172";
6B	StringTie	exon	528277033	528277236	1000	+	.	transcript_id "STRG.48172.1"; gene_id "STRG.48172";
6B	StringTie	exon	528277357	528277459	1000	+	.	transcript_id "STRG.48172.1"; gene_id "STRG.48172";
6B	StringTie	exon	528277582	528277885	1000	+	.	transcript_id "STRG.48172.1"; gene_id "STRG.48172";
6B	StringTie	transcript	528849177	528851872	1000	+	.	transcript_id "STRG.48173.1"; gene_id "STRG.48173"
6B	StringTie	exon	528849177	528849980	1000	+	.	transcript_id "STRG.48173.1"; gene_id "STRG.48173";
6B	StringTie	exon	528850089	528850236	1000	+	.	transcript_id "STRG.48173.1"; gene_id "STRG.48173";
6B	StringTie	exon	528851222	528851872	1000	+	.	transcript_id "STRG.48173.1"; gene_id "STRG.48173";
6B	StringTie	transcript	528852389	528856153	1000	+	.	transcript_id "STRG.48174.1"; gene_id "STRG.48174"
6B	StringTie	exon	528852389	528853012	1000	+	.	transcript_id "STRG.48174.1"; gene_id "STRG.48174";
6B	StringTie	exon	528853199	528855203	1000	+	.	transcript_id "STRG.48174.1"; gene_id "STRG.48174";
6B	StringTie	exon	528855284	528856153	1000	+	.	transcript_id "STRG.48174.1"; gene_id "STRG.48174";
6B	StringTie	transcript	528852389	528856153	1000	+	.	transcript_id "STRG.48174.2"; gene_id "STRG.48174"
6B	StringTie	exon	528852389	528853012	1000	+	.	transcript_id "STRG.48174.2"; gene_id "STRG.48174";
6B	StringTie	exon	528853199	528856153	1000	+	.	transcript_id "STRG.48174.2"; gene_id "STRG.48174";
6B	StringTie	transcript	528852389	528856153	1000	+	.	transcript_id "STRG.48174.3"; gene_id "STRG.48174"
6B	StringTie	exon	528852389	528853012	1000	+	.	transcript_id "STRG.48174.3"; gene_id "STRG.48174";
6B	StringTie	exon	528853139	528855203	1000	+	.	transcript_id "STRG.48174.3"; gene_id "STRG.48174";
6B	StringTie	exon	528855284	528856153	1000	+	.	transcript_id "STRG.48174.3"; gene_id "STRG.48174";
6B	StringTie	transcript	528953234	528956879	1000	+	.	transcript_id "STRG.48175.7"; gene_id "STRG.48175"
6B	StringTie	exon	528953234	528953759	1000	+	.	transcript_id "STRG.48175.7"; gene_id "STRG.48175";
6B	StringTie	exon	528953884	528953980	1000	+	.	transcript_id "STRG.48175.7"; gene_id "STRG.48175";
6B	StringTie	exon	528954949	528955409	1000	+	.	transcript_id "STRG.48175.7"; gene_id "STRG.48175";
6B	StringTie	exon	528955592	528955670	1000	+	.	transcript_id "STRG.48175.7"; gene_id "STRG.48175";
6B	StringTie	exon	528955750	528955851	1000	+	.	transcript_id "STRG.48175.7"; gene_id "STRG.48175";
6B	StringTie	exon	528956356	528956879	1000	+	.	transcript_id "STRG.48175.7"; gene_id "STRG.48175";
6B	StringTie	transcript	528953234	528956879	1000	+	.	transcript_id "STRG.48175.8"; gene_id "STRG.48175"
6B	StringTie	exon	528953234	528953759	1000	+	.	transcript_id "STRG.48175.8"; gene_id "STRG.48175";
6B	StringTie	exon	528953884	528953980	1000	+	.	transcript_id "STRG.48175.8"; gene_id "STRG.48175";
6B	StringTie	exon	528954949	528955409	1000	+	.	transcript_id "STRG.48175.8"; gene_id "STRG.48175";
6B	StringTie	exon	528955592	528955851	1000	+	.	transcript_id "STRG.48175.8"; gene_id "STRG.48175";
6B	StringTie	exon	528956356	528956879	1000	+	.	transcript_id "STRG.48175.8"; gene_id "STRG.48175";
6B	StringTie	transcript	528953234	528957461	1000	+	.	transcript_id "STRG.48175.1"; gene_id "STRG.48175"
6B	StringTie	exon	528953234	528953759	1000	+	.	transcript_id "STRG.48175.1"; gene_id "STRG.48175";
6B	StringTie	exon	528953884	528953980	1000	+	.	transcript_id "STRG.48175.1"; gene_id "STRG.48175";
6B	StringTie	exon	528954949	528955409	1000	+	.	transcript_id "STRG.48175.1"; gene_id "STRG.48175";
6B	StringTie	exon	528955592	528955851	1000	+	.	transcript_id "STRG.48175.1"; gene_id "STRG.48175";
6B	StringTie	exon	528956880	528957461	1000	+	.	transcript_id "STRG.48175.1"; gene_id "STRG.48175";
6B	StringTie	transcript	528953234	528957461	1000	+	.	transcript_id "STRG.48175.2"; gene_id "STRG.48175"
6B	StringTie	exon	528953234	528953759	1000	+	.	transcript_id "STRG.48175.2"; gene_id "STRG.48175";
6B	StringTie	exon	528953884	528953980	1000	+	.	transcript_id "STRG.48175.2"; gene_id "STRG.48175";
6B	StringTie	exon	528954949	528955851	1000	+	.	transcript_id "STRG.48175.2"; gene_id "STRG.48175";
6B	StringTie	exon	528956880	528957461	1000	+	.	transcript_id "STRG.48175.2"; gene_id "STRG.48175";
6B	StringTie	transcript	528953234	528957461	1000	+	.	transcript_id "STRG.48175.3"; gene_id "STRG.48175"
6B	StringTie	exon	528953234	528953759	1000	+	.	transcript_id "STRG.48175.3"; gene_id "STRG.48175";
6B	StringTie	exon	528953884	528957461	1000	+	.	transcript_id "STRG.48175.3"; gene_id "STRG.48175";
6B	StringTie	transcript	528953234	528957461	1000	+	.	transcript_id "STRG.48175.4"; gene_id "STRG.48175"
6B	StringTie	exon	528953234	528953759	1000	+	.	transcript_id "STRG.48175.4"; gene_id "STRG.48175";
6B	StringTie	exon	528953884	528953980	1000	+	.	transcript_id "STRG.48175.4"; gene_id "STRG.48175";
6B	StringTie	exon	528954949	528955061	1000	+	.	transcript_id "STRG.48175.4"; gene_id "STRG.48175";
6B	StringTie	exon	528955193	528955409	1000	+	.	transcript_id "STRG.48175.4"; gene_id "STRG.48175";
6B	StringTie	exon	528955592	528955670	1000	+	.	transcript_id "STRG.48175.4"; gene_id "STRG.48175";
6B	StringTie	exon	528955750	528955851	1000	+	.	transcript_id "STRG.48175.4"; gene_id "STRG.48175";
6B	StringTie	exon	528956356	528956488	1000	+	.	transcript_id "STRG.48175.4"; gene_id "STRG.48175";
6B	StringTie	exon	528956880	528957461	1000	+	.	transcript_id "STRG.48175.4"; gene_id "STRG.48175";
6B	StringTie	transcript	528953234	528957461	1000	+	.	transcript_id "STRG.48175.5"; gene_id "STRG.48175"
6B	StringTie	exon	528953234	528953759	1000	+	.	transcript_id "STRG.48175.5"; gene_id "STRG.48175";
6B	StringTie	exon	528953884	528955409	1000	+	.	transcript_id "STRG.48175.5"; gene_id "STRG.48175";
6B	StringTie	exon	528955592	528957461	1000	+	.	transcript_id "STRG.48175.5"; gene_id "STRG.48175";
6B	StringTie	transcript	528953234	528957461	1000	+	.	transcript_id "STRG.48175.6"; gene_id "STRG.48175"
6B	StringTie	exon	528953234	528953759	1000	+	.	transcript_id "STRG.48175.6"; gene_id "STRG.48175";
6B	StringTie	exon	528953884	528953980	1000	+	.	transcript_id "STRG.48175.6"; gene_id "STRG.48175";
6B	StringTie	exon	528954949	528957461	1000	+	.	transcript_id "STRG.48175.6"; gene_id "STRG.48175";
6B	StringTie	transcript	528953981	528957461	1000	+	.	transcript_id "STRG.48175.9"; gene_id "STRG.48175"
6B	StringTie	exon	528953981	528955851	1000	+	.	transcript_id "STRG.48175.9"; gene_id "STRG.48175";
6B	StringTie	exon	528956356	528957461	1000	+	.	transcript_id "STRG.48175.9"; gene_id "STRG.48175";
6B	StringTie	transcript	529002594	529004481	1000	+	.	transcript_id "STRG.48176.1"; gene_id "STRG.48176"
6B	StringTie	exon	529002594	529004481	1000	+	.	transcript_id "STRG.48176.1"; gene_id "STRG.48176";
6B	StringTie	transcript	529011680	529014150	1000	-	.	transcript_id "STRG.48177.1"; gene_id "STRG.48177"
6B	StringTie	exon	529011680	529014150	1000	-	.	transcript_id "STRG.48177.1"; gene_id "STRG.48177";
6B	StringTie	transcript	529276713	529281313	1000	+	.	transcript_id "STRG.48179.1"; gene_id "STRG.48179"
6B	StringTie	exon	529276713	529277093	1000	+	.	transcript_id "STRG.48179.1"; gene_id "STRG.48179";
6B	StringTie	exon	529277173	529277255	1000	+	.	transcript_id "STRG.48179.1"; gene_id "STRG.48179";
6B	StringTie	exon	529277349	529277478	1000	+	.	transcript_id "STRG.48179.1"; gene_id "STRG.48179";
6B	StringTie	exon	529277582	529277661	1000	+	.	transcript_id "STRG.48179.1"; gene_id "STRG.48179";
6B	StringTie	exon	529277872	529277958	1000	+	.	transcript_id "STRG.48179.1"; gene_id "STRG.48179";
6B	StringTie	exon	529278057	529278181	1000	+	.	transcript_id "STRG.48179.1"; gene_id "STRG.48179";
6B	StringTie	exon	529278835	529278895	1000	+	.	transcript_id "STRG.48179.1"; gene_id "STRG.48179";
6B	StringTie	exon	529280031	529280084	1000	+	.	transcript_id "STRG.48179.1"; gene_id "STRG.48179";
6B	StringTie	exon	529280163	529280240	1000	+	.	transcript_id "STRG.48179.1"; gene_id "STRG.48179";
6B	StringTie	exon	529280338	529280437	1000	+	.	transcript_id "STRG.48179.1"; gene_id "STRG.48179";
6B	StringTie	exon	529280523	529280668	1000	+	.	transcript_id "STRG.48179.1"; gene_id "STRG.48179";
6B	StringTie	exon	529280776	529281313	1000	+	.	transcript_id "STRG.48179.1"; gene_id "STRG.48179";
6B	StringTie	transcript	529276713	529281313	1000	+	.	transcript_id "STRG.48179.2"; gene_id "STRG.48179"
6B	StringTie	exon	529276713	529277093	1000	+	.	transcript_id "STRG.48179.2"; gene_id "STRG.48179";
6B	StringTie	exon	529277173	529277255	1000	+	.	transcript_id "STRG.48179.2"; gene_id "STRG.48179";
6B	StringTie	exon	529277349	529277478	1000	+	.	transcript_id "STRG.48179.2"; gene_id "STRG.48179";
6B	StringTie	exon	529277582	529277706	1000	+	.	transcript_id "STRG.48179.2"; gene_id "STRG.48179";
6B	StringTie	exon	529277872	529277958	1000	+	.	transcript_id "STRG.48179.2"; gene_id "STRG.48179";
6B	StringTie	exon	529278057	529278181	1000	+	.	transcript_id "STRG.48179.2"; gene_id "STRG.48179";
6B	StringTie	exon	529278835	529278895	1000	+	.	transcript_id "STRG.48179.2"; gene_id "STRG.48179";
6B	StringTie	exon	529280031	529280084	1000	+	.	transcript_id "STRG.48179.2"; gene_id "STRG.48179";
6B	StringTie	exon	529280163	529280240	1000	+	.	transcript_id "STRG.48179.2"; gene_id "STRG.48179";
6B	StringTie	exon	529280338	529280437	1000	+	.	transcript_id "STRG.48179.2"; gene_id "STRG.48179";
6B	StringTie	exon	529280523	529280668	1000	+	.	transcript_id "STRG.48179.2"; gene_id "STRG.48179";
6B	StringTie	exon	529280776	529281313	1000	+	.	transcript_id "STRG.48179.2"; gene_id "STRG.48179";
6B	StringTie	transcript	529281242	529290064	1000	-	.	transcript_id "STRG.48180.1"; gene_id "STRG.48180"
6B	StringTie	exon	529281242	529281669	1000	-	.	transcript_id "STRG.48180.1"; gene_id "STRG.48180";
6B	StringTie	exon	529282178	529282440	1000	-	.	transcript_id "STRG.48180.1"; gene_id "STRG.48180";
6B	StringTie	exon	529283607	529283747	1000	-	.	transcript_id "STRG.48180.1"; gene_id "STRG.48180";
6B	StringTie	exon	529283827	529284623	1000	-	.	transcript_id "STRG.48180.1"; gene_id "STRG.48180";
6B	StringTie	exon	529284709	529284783	1000	-	.	transcript_id "STRG.48180.1"; gene_id "STRG.48180";
6B	StringTie	exon	529285161	529285235	1000	-	.	transcript_id "STRG.48180.1"; gene_id "STRG.48180";
6B	StringTie	exon	529285425	529285513	1000	-	.	transcript_id "STRG.48180.1"; gene_id "STRG.48180";
6B	StringTie	exon	529286196	529286304	1000	-	.	transcript_id "STRG.48180.1"; gene_id "STRG.48180";
6B	StringTie	exon	529286410	529286554	1000	-	.	transcript_id "STRG.48180.1"; gene_id "STRG.48180";
6B	StringTie	exon	529286739	529286861	1000	-	.	transcript_id "STRG.48180.1"; gene_id "STRG.48180";
6B	StringTie	exon	529286976	529287016	1000	-	.	transcript_id "STRG.48180.1"; gene_id "STRG.48180";
6B	StringTie	exon	529287113	529287194	1000	-	.	transcript_id "STRG.48180.1"; gene_id "STRG.48180";
6B	StringTie	exon	529287295	529287377	1000	-	.	transcript_id "STRG.48180.1"; gene_id "STRG.48180";
6B	StringTie	exon	529287463	529287532	1000	-	.	transcript_id "STRG.48180.1"; gene_id "STRG.48180";
6B	StringTie	exon	529287632	529287741	1000	-	.	transcript_id "STRG.48180.1"; gene_id "STRG.48180";
6B	StringTie	exon	529287818	529287971	1000	-	.	transcript_id "STRG.48180.1"; gene_id "STRG.48180";
6B	StringTie	exon	529288325	529288524	1000	-	.	transcript_id "STRG.48180.1"; gene_id "STRG.48180";
6B	StringTie	exon	529289340	529290064	1000	-	.	transcript_id "STRG.48180.1"; gene_id "STRG.48180";
6B	StringTie	transcript	529671615	529676477	1000	-	.	transcript_id "STRG.48178.1"; gene_id "STRG.48178"
6B	StringTie	exon	529671615	529672145	1000	-	.	transcript_id "STRG.48178.1"; gene_id "STRG.48178";
6B	StringTie	exon	529672235	529672582	1000	-	.	transcript_id "STRG.48178.1"; gene_id "STRG.48178";
6B	StringTie	exon	529672667	529672942	1000	-	.	transcript_id "STRG.48178.1"; gene_id "STRG.48178";
6B	StringTie	exon	529673141	529673215	1000	-	.	transcript_id "STRG.48178.1"; gene_id "STRG.48178";
6B	StringTie	exon	529673309	529673463	1000	-	.	transcript_id "STRG.48178.1"; gene_id "STRG.48178";
6B	StringTie	exon	529673537	529673950	1000	-	.	transcript_id "STRG.48178.1"; gene_id "STRG.48178";
6B	StringTie	exon	529675899	529676014	1000	-	.	transcript_id "STRG.48178.1"; gene_id "STRG.48178";
6B	StringTie	exon	529676121	529676477	1000	-	.	transcript_id "STRG.48178.1"; gene_id "STRG.48178";
6B	StringTie	transcript	529671615	529677964	1000	-	.	transcript_id "STRG.48178.2"; gene_id "STRG.48178"
6B	StringTie	exon	529671615	529672145	1000	-	.	transcript_id "STRG.48178.2"; gene_id "STRG.48178";
6B	StringTie	exon	529672235	529672582	1000	-	.	transcript_id "STRG.48178.2"; gene_id "STRG.48178";
6B	StringTie	exon	529672667	529672942	1000	-	.	transcript_id "STRG.48178.2"; gene_id "STRG.48178";
6B	StringTie	exon	529673141	529673215	1000	-	.	transcript_id "STRG.48178.2"; gene_id "STRG.48178";
6B	StringTie	exon	529673309	529673463	1000	-	.	transcript_id "STRG.48178.2"; gene_id "STRG.48178";
6B	StringTie	exon	529673537	529673950	1000	-	.	transcript_id "STRG.48178.2"; gene_id "STRG.48178";
6B	StringTie	exon	529675899	529676014	1000	-	.	transcript_id "STRG.48178.2"; gene_id "STRG.48178";
6B	StringTie	exon	529677401	529677456	1000	-	.	transcript_id "STRG.48178.2"; gene_id "STRG.48178";
6B	StringTie	exon	529677539	529677964	1000	-	.	transcript_id "STRG.48178.2"; gene_id "STRG.48178";
6B	StringTie	transcript	529701666	529706406	1000	-	.	transcript_id "STRG.48181.1"; gene_id "STRG.48181"
6B	StringTie	exon	529701666	529702042	1000	-	.	transcript_id "STRG.48181.1"; gene_id "STRG.48181";
6B	StringTie	exon	529702123	529702223	1000	-	.	transcript_id "STRG.48181.1"; gene_id "STRG.48181";
6B	StringTie	exon	529702297	529702454	1000	-	.	transcript_id "STRG.48181.1"; gene_id "STRG.48181";
6B	StringTie	exon	529703367	529703441	1000	-	.	transcript_id "STRG.48181.1"; gene_id "STRG.48181";
6B	StringTie	exon	529705250	529705386	1000	-	.	transcript_id "STRG.48181.1"; gene_id "STRG.48181";
6B	StringTie	exon	529705509	529705602	1000	-	.	transcript_id "STRG.48181.1"; gene_id "STRG.48181";
6B	StringTie	exon	529705798	529706406	1000	-	.	transcript_id "STRG.48181.1"; gene_id "STRG.48181";
6B	StringTie	transcript	529701666	529706406	1000	-	.	transcript_id "STRG.48181.2"; gene_id "STRG.48181"
6B	StringTie	exon	529701666	529702042	1000	-	.	transcript_id "STRG.48181.2"; gene_id "STRG.48181";
6B	StringTie	exon	529702123	529702223	1000	-	.	transcript_id "STRG.48181.2"; gene_id "STRG.48181";
6B	StringTie	exon	529702297	529702454	1000	-	.	transcript_id "STRG.48181.2"; gene_id "STRG.48181";
6B	StringTie	exon	529703367	529704761	1000	-	.	transcript_id "STRG.48181.2"; gene_id "STRG.48181";
6B	StringTie	exon	529705250	529705386	1000	-	.	transcript_id "STRG.48181.2"; gene_id "STRG.48181";
6B	StringTie	exon	529705509	529705602	1000	-	.	transcript_id "STRG.48181.2"; gene_id "STRG.48181";
6B	StringTie	exon	529705798	529706406	1000	-	.	transcript_id "STRG.48181.2"; gene_id "STRG.48181";
6B	StringTie	transcript	530110716	530113365	1000	+	.	transcript_id "STRG.48182.1"; gene_id "STRG.48182"
6B	StringTie	exon	530110716	530111320	1000	+	.	transcript_id "STRG.48182.1"; gene_id "STRG.48182";
6B	StringTie	exon	530111431	530111642	1000	+	.	transcript_id "STRG.48182.1"; gene_id "STRG.48182";
6B	StringTie	exon	530111765	530113365	1000	+	.	transcript_id "STRG.48182.1"; gene_id "STRG.48182";
6B	StringTie	transcript	530110716	530113365	1000	+	.	transcript_id "STRG.48182.2"; gene_id "STRG.48182"
6B	StringTie	exon	530110716	530111642	1000	+	.	transcript_id "STRG.48182.2"; gene_id "STRG.48182";
6B	StringTie	exon	530111765	530113365	1000	+	.	transcript_id "STRG.48182.2"; gene_id "STRG.48182";
6B	StringTie	transcript	530189920	530194161	1000	-	.	transcript_id "STRG.48184.1"; gene_id "STRG.48184"
6B	StringTie	exon	530189920	530190402	1000	-	.	transcript_id "STRG.48184.1"; gene_id "STRG.48184";
6B	StringTie	exon	530190475	530190926	1000	-	.	transcript_id "STRG.48184.1"; gene_id "STRG.48184";
6B	StringTie	exon	530191078	530191230	1000	-	.	transcript_id "STRG.48184.1"; gene_id "STRG.48184";
6B	StringTie	exon	530193571	530194161	1000	-	.	transcript_id "STRG.48184.1"; gene_id "STRG.48184";
6B	StringTie	transcript	530189920	530194161	1000	-	.	transcript_id "STRG.48184.2"; gene_id "STRG.48184"
6B	StringTie	exon	530189920	530190402	1000	-	.	transcript_id "STRG.48184.2"; gene_id "STRG.48184";
6B	StringTie	exon	530193571	530194161	1000	-	.	transcript_id "STRG.48184.2"; gene_id "STRG.48184";
6B	StringTie	transcript	530189920	530194161	1000	-	.	transcript_id "STRG.48184.3"; gene_id "STRG.48184"
6B	StringTie	exon	530189920	530191230	1000	-	.	transcript_id "STRG.48184.3"; gene_id "STRG.48184";
6B	StringTie	exon	530193571	530194161	1000	-	.	transcript_id "STRG.48184.3"; gene_id "STRG.48184";
6B	StringTie	transcript	530197392	530201185	1000	-	.	transcript_id "STRG.48185.1"; gene_id "STRG.48185"
6B	StringTie	exon	530197392	530197630	1000	-	.	transcript_id "STRG.48185.1"; gene_id "STRG.48185";
6B	StringTie	exon	530197730	530197926	1000	-	.	transcript_id "STRG.48185.1"; gene_id "STRG.48185";
6B	StringTie	exon	530198169	530198276	1000	-	.	transcript_id "STRG.48185.1"; gene_id "STRG.48185";
6B	StringTie	exon	530198839	530198950	1000	-	.	transcript_id "STRG.48185.1"; gene_id "STRG.48185";
6B	StringTie	exon	530199120	530199310	1000	-	.	transcript_id "STRG.48185.1"; gene_id "STRG.48185";
6B	StringTie	exon	530199910	530199991	1000	-	.	transcript_id "STRG.48185.1"; gene_id "STRG.48185";
6B	StringTie	exon	530200456	530200593	1000	-	.	transcript_id "STRG.48185.1"; gene_id "STRG.48185";
6B	StringTie	exon	530200670	530200755	1000	-	.	transcript_id "STRG.48185.1"; gene_id "STRG.48185";
6B	StringTie	exon	530200827	530201185	1000	-	.	transcript_id "STRG.48185.1"; gene_id "STRG.48185";
6B	StringTie	transcript	530197392	530201185	1000	-	.	transcript_id "STRG.48185.2"; gene_id "STRG.48185"
6B	StringTie	exon	530197392	530197630	1000	-	.	transcript_id "STRG.48185.2"; gene_id "STRG.48185";
6B	StringTie	exon	530197730	530197926	1000	-	.	transcript_id "STRG.48185.2"; gene_id "STRG.48185";
6B	StringTie	exon	530198169	530198276	1000	-	.	transcript_id "STRG.48185.2"; gene_id "STRG.48185";
6B	StringTie	exon	530198839	530198950	1000	-	.	transcript_id "STRG.48185.2"; gene_id "STRG.48185";
6B	StringTie	exon	530199048	530199310	1000	-	.	transcript_id "STRG.48185.2"; gene_id "STRG.48185";
6B	StringTie	exon	530199910	530199991	1000	-	.	transcript_id "STRG.48185.2"; gene_id "STRG.48185";
6B	StringTie	exon	530200456	530200593	1000	-	.	transcript_id "STRG.48185.2"; gene_id "STRG.48185";
6B	StringTie	exon	530200670	530200755	1000	-	.	transcript_id "STRG.48185.2"; gene_id "STRG.48185";
6B	StringTie	exon	530200827	530201185	1000	-	.	transcript_id "STRG.48185.2"; gene_id "STRG.48185";
6B	StringTie	transcript	530197392	530201185	1000	-	.	transcript_id "STRG.48185.3"; gene_id "STRG.48185"
6B	StringTie	exon	530197392	530197630	1000	-	.	transcript_id "STRG.48185.3"; gene_id "STRG.48185";
6B	StringTie	exon	530197730	530197926	1000	-	.	transcript_id "STRG.48185.3"; gene_id "STRG.48185";
6B	StringTie	exon	530198074	530198276	1000	-	.	transcript_id "STRG.48185.3"; gene_id "STRG.48185";
6B	StringTie	exon	530198839	530198950	1000	-	.	transcript_id "STRG.48185.3"; gene_id "STRG.48185";
6B	StringTie	exon	530199120	530199310	1000	-	.	transcript_id "STRG.48185.3"; gene_id "STRG.48185";
6B	StringTie	exon	530199910	530199991	1000	-	.	transcript_id "STRG.48185.3"; gene_id "STRG.48185";
6B	StringTie	exon	530200456	530200593	1000	-	.	transcript_id "STRG.48185.3"; gene_id "STRG.48185";
6B	StringTie	exon	530200670	530200755	1000	-	.	transcript_id "STRG.48185.3"; gene_id "STRG.48185";
6B	StringTie	exon	530200827	530201185	1000	-	.	transcript_id "STRG.48185.3"; gene_id "STRG.48185";
6B	StringTie	transcript	530744300	530746953	1000	+	.	transcript_id "STRG.48183.1"; gene_id "STRG.48183"
6B	StringTie	exon	530744300	530744952	1000	+	.	transcript_id "STRG.48183.1"; gene_id "STRG.48183";
6B	StringTie	exon	530745063	530745446	1000	+	.	transcript_id "STRG.48183.1"; gene_id "STRG.48183";
6B	StringTie	exon	530745527	530745695	1000	+	.	transcript_id "STRG.48183.1"; gene_id "STRG.48183";
6B	StringTie	exon	530745906	530746012	1000	+	.	transcript_id "STRG.48183.1"; gene_id "STRG.48183";
6B	StringTie	exon	530746101	530746953	1000	+	.	transcript_id "STRG.48183.1"; gene_id "STRG.48183";
6B	StringTie	transcript	531549326	531554701	1000	+	.	transcript_id "STRG.48186.1"; gene_id "STRG.48186"
6B	StringTie	exon	531549326	531549671	1000	+	.	transcript_id "STRG.48186.1"; gene_id "STRG.48186";
6B	StringTie	exon	531549784	531549900	1000	+	.	transcript_id "STRG.48186.1"; gene_id "STRG.48186";
6B	StringTie	exon	531549983	531550265	1000	+	.	transcript_id "STRG.48186.1"; gene_id "STRG.48186";
6B	StringTie	exon	531550891	531551046	1000	+	.	transcript_id "STRG.48186.1"; gene_id "STRG.48186";
6B	StringTie	exon	531551238	531551389	1000	+	.	transcript_id "STRG.48186.1"; gene_id "STRG.48186";
6B	StringTie	exon	531551676	531554701	1000	+	.	transcript_id "STRG.48186.1"; gene_id "STRG.48186";
6B	StringTie	transcript	531549326	531554701	1000	+	.	transcript_id "STRG.48186.2"; gene_id "STRG.48186"
6B	StringTie	exon	531549326	531549671	1000	+	.	transcript_id "STRG.48186.2"; gene_id "STRG.48186";
6B	StringTie	exon	531549784	531549900	1000	+	.	transcript_id "STRG.48186.2"; gene_id "STRG.48186";
6B	StringTie	exon	531549983	531550265	1000	+	.	transcript_id "STRG.48186.2"; gene_id "STRG.48186";
6B	StringTie	exon	531550891	531551046	1000	+	.	transcript_id "STRG.48186.2"; gene_id "STRG.48186";
6B	StringTie	exon	531551238	531551389	1000	+	.	transcript_id "STRG.48186.2"; gene_id "STRG.48186";
6B	StringTie	exon	531551676	531551913	1000	+	.	transcript_id "STRG.48186.2"; gene_id "STRG.48186";
6B	StringTie	exon	531552036	531554701	1000	+	.	transcript_id "STRG.48186.2"; gene_id "STRG.48186";
6B	StringTie	transcript	531552077	531554711	1000	-	.	transcript_id "STRG.48187.1"; gene_id "STRG.48187"
6B	StringTie	exon	531552077	531554711	1000	-	.	transcript_id "STRG.48187.1"; gene_id "STRG.48187";
6B	StringTie	transcript	531578232	531584502	1000	-	.	transcript_id "STRG.48190.1"; gene_id "STRG.48190"
6B	StringTie	exon	531578232	531579024	1000	-	.	transcript_id "STRG.48190.1"; gene_id "STRG.48190";
6B	StringTie	exon	531579194	531579351	1000	-	.	transcript_id "STRG.48190.1"; gene_id "STRG.48190";
6B	StringTie	exon	531579556	531579724	1000	-	.	transcript_id "STRG.48190.1"; gene_id "STRG.48190";
6B	StringTie	exon	531581441	531582478	1000	-	.	transcript_id "STRG.48190.1"; gene_id "STRG.48190";
6B	StringTie	exon	531582955	531583238	1000	-	.	transcript_id "STRG.48190.1"; gene_id "STRG.48190";
6B	StringTie	exon	531583348	531584502	1000	-	.	transcript_id "STRG.48190.1"; gene_id "STRG.48190";
6B	StringTie	transcript	531586237	531589262	1000	-	.	transcript_id "STRG.48188.1"; gene_id "STRG.48188"
6B	StringTie	exon	531586237	531587286	1000	-	.	transcript_id "STRG.48188.1"; gene_id "STRG.48188";
6B	StringTie	exon	531587703	531587794	1000	-	.	transcript_id "STRG.48188.1"; gene_id "STRG.48188";
6B	StringTie	exon	531587959	531588047	1000	-	.	transcript_id "STRG.48188.1"; gene_id "STRG.48188";
6B	StringTie	exon	531588301	531588485	1000	-	.	transcript_id "STRG.48188.1"; gene_id "STRG.48188";
6B	StringTie	exon	531588577	531588620	1000	-	.	transcript_id "STRG.48188.1"; gene_id "STRG.48188";
6B	StringTie	exon	531588730	531588801	1000	-	.	transcript_id "STRG.48188.1"; gene_id "STRG.48188";
6B	StringTie	exon	531588887	531589262	1000	-	.	transcript_id "STRG.48188.1"; gene_id "STRG.48188";
6B	StringTie	transcript	531586237	531589262	1000	-	.	transcript_id "STRG.48188.2"; gene_id "STRG.48188"
6B	StringTie	exon	531586237	531588801	1000	-	.	transcript_id "STRG.48188.2"; gene_id "STRG.48188";
6B	StringTie	exon	531588887	531589262	1000	-	.	transcript_id "STRG.48188.2"; gene_id "STRG.48188";
6B	StringTie	transcript	531586237	531589262	1000	-	.	transcript_id "STRG.48188.3"; gene_id "STRG.48188"
6B	StringTie	exon	531586237	531587286	1000	-	.	transcript_id "STRG.48188.3"; gene_id "STRG.48188";
6B	StringTie	exon	531587703	531587794	1000	-	.	transcript_id "STRG.48188.3"; gene_id "STRG.48188";
6B	StringTie	exon	531588730	531588801	1000	-	.	transcript_id "STRG.48188.3"; gene_id "STRG.48188";
6B	StringTie	exon	531588887	531589262	1000	-	.	transcript_id "STRG.48188.3"; gene_id "STRG.48188";
6B	StringTie	transcript	531586237	531589262	1000	-	.	transcript_id "STRG.48188.4"; gene_id "STRG.48188"
6B	StringTie	exon	531586237	531587286	1000	-	.	transcript_id "STRG.48188.4"; gene_id "STRG.48188";
6B	StringTie	exon	531587703	531587794	1000	-	.	transcript_id "STRG.48188.4"; gene_id "STRG.48188";
6B	StringTie	exon	531587959	531588485	1000	-	.	transcript_id "STRG.48188.4"; gene_id "STRG.48188";
6B	StringTie	exon	531588577	531588620	1000	-	.	transcript_id "STRG.48188.4"; gene_id "STRG.48188";
6B	StringTie	exon	531588730	531588801	1000	-	.	transcript_id "STRG.48188.4"; gene_id "STRG.48188";
6B	StringTie	exon	531588887	531589262	1000	-	.	transcript_id "STRG.48188.4"; gene_id "STRG.48188";
6B	StringTie	transcript	531586237	531589262	1000	-	.	transcript_id "STRG.48188.5"; gene_id "STRG.48188"
6B	StringTie	exon	531586237	531587286	1000	-	.	transcript_id "STRG.48188.5"; gene_id "STRG.48188";
6B	StringTie	exon	531587703	531587794	1000	-	.	transcript_id "STRG.48188.5"; gene_id "STRG.48188";
6B	StringTie	exon	531587959	531588620	1000	-	.	transcript_id "STRG.48188.5"; gene_id "STRG.48188";
6B	StringTie	exon	531588730	531588801	1000	-	.	transcript_id "STRG.48188.5"; gene_id "STRG.48188";
6B	StringTie	exon	531588887	531589262	1000	-	.	transcript_id "STRG.48188.5"; gene_id "STRG.48188";
6B	StringTie	transcript	532035224	532043266	1000	+	.	transcript_id "STRG.48189.1"; gene_id "STRG.48189"
6B	StringTie	exon	532035224	532035380	1000	+	.	transcript_id "STRG.48189.1"; gene_id "STRG.48189";
6B	StringTie	exon	532042271	532042421	1000	+	.	transcript_id "STRG.48189.1"; gene_id "STRG.48189";
6B	StringTie	exon	532042504	532043266	1000	+	.	transcript_id "STRG.48189.1"; gene_id "STRG.48189";
6B	StringTie	transcript	532035224	532043266	1000	+	.	transcript_id "STRG.48189.2"; gene_id "STRG.48189"
6B	StringTie	exon	532035224	532035380	1000	+	.	transcript_id "STRG.48189.2"; gene_id "STRG.48189";
6B	StringTie	exon	532041124	532042421	1000	+	.	transcript_id "STRG.48189.2"; gene_id "STRG.48189";
6B	StringTie	exon	532042504	532043266	1000	+	.	transcript_id "STRG.48189.2"; gene_id "STRG.48189";
6B	StringTie	transcript	532035224	532043266	1000	+	.	transcript_id "STRG.48189.3"; gene_id "STRG.48189"
6B	StringTie	exon	532035224	532042421	1000	+	.	transcript_id "STRG.48189.3"; gene_id "STRG.48189";
6B	StringTie	exon	532042504	532043266	1000	+	.	transcript_id "STRG.48189.3"; gene_id "STRG.48189";
6B	StringTie	transcript	532035224	532043266	1000	+	.	transcript_id "STRG.48189.4"; gene_id "STRG.48189"
6B	StringTie	exon	532035224	532035380	1000	+	.	transcript_id "STRG.48189.4"; gene_id "STRG.48189";
6B	StringTie	exon	532042504	532043266	1000	+	.	transcript_id "STRG.48189.4"; gene_id "STRG.48189";
6B	StringTie	transcript	532035224	532043266	1000	+	.	transcript_id "STRG.48189.5"; gene_id "STRG.48189"
6B	StringTie	exon	532035224	532035380	1000	+	.	transcript_id "STRG.48189.5"; gene_id "STRG.48189";
6B	StringTie	exon	532041574	532042421	1000	+	.	transcript_id "STRG.48189.5"; gene_id "STRG.48189";
6B	StringTie	exon	532042504	532043266	1000	+	.	transcript_id "STRG.48189.5"; gene_id "STRG.48189";
6B	StringTie	transcript	532053022	532054958	1000	+	.	transcript_id "STRG.48191.1"; gene_id "STRG.48191"
6B	StringTie	exon	532053022	532053122	1000	+	.	transcript_id "STRG.48191.1"; gene_id "STRG.48191";
6B	StringTie	exon	532053372	532054958	1000	+	.	transcript_id "STRG.48191.1"; gene_id "STRG.48191";
6B	StringTie	transcript	532053022	532060047	1000	+	.	transcript_id "STRG.48191.2"; gene_id "STRG.48191"
6B	StringTie	exon	532053022	532053122	1000	+	.	transcript_id "STRG.48191.2"; gene_id "STRG.48191";
6B	StringTie	exon	532057773	532060047	1000	+	.	transcript_id "STRG.48191.2"; gene_id "STRG.48191";
6B	StringTie	transcript	532053022	532060047	1000	+	.	transcript_id "STRG.48191.3"; gene_id "STRG.48191"
6B	StringTie	exon	532053022	532053122	1000	+	.	transcript_id "STRG.48191.3"; gene_id "STRG.48191";
6B	StringTie	exon	532053372	532056509	1000	+	.	transcript_id "STRG.48191.3"; gene_id "STRG.48191";
6B	StringTie	exon	532056689	532060047	1000	+	.	transcript_id "STRG.48191.3"; gene_id "STRG.48191";
6B	StringTie	transcript	532060048	532062134	1000	+	.	transcript_id "STRG.48192.1"; gene_id "STRG.48192"
6B	StringTie	exon	532060048	532061401	1000	+	.	transcript_id "STRG.48192.1"; gene_id "STRG.48192";
6B	StringTie	exon	532061510	532062134	1000	+	.	transcript_id "STRG.48192.1"; gene_id "STRG.48192";
6B	StringTie	transcript	532182060	532185020	1000	+	.	transcript_id "STRG.48193.1"; gene_id "STRG.48193"
6B	StringTie	exon	532182060	532182588	1000	+	.	transcript_id "STRG.48193.1"; gene_id "STRG.48193";
6B	StringTie	exon	532183438	532183663	1000	+	.	transcript_id "STRG.48193.1"; gene_id "STRG.48193";
6B	StringTie	exon	532184045	532184118	1000	+	.	transcript_id "STRG.48193.1"; gene_id "STRG.48193";
6B	StringTie	exon	532184342	532185020	1000	+	.	transcript_id "STRG.48193.1"; gene_id "STRG.48193";
6B	StringTie	transcript	532188535	532193186	1000	-	.	transcript_id "STRG.48194.1"; gene_id "STRG.48194"
6B	StringTie	exon	532188535	532189624	1000	-	.	transcript_id "STRG.48194.1"; gene_id "STRG.48194";
6B	StringTie	exon	532190095	532190523	1000	-	.	transcript_id "STRG.48194.1"; gene_id "STRG.48194";
6B	StringTie	exon	532191558	532192407	1000	-	.	transcript_id "STRG.48194.1"; gene_id "STRG.48194";
6B	StringTie	exon	532192899	532193186	1000	-	.	transcript_id "STRG.48194.1"; gene_id "STRG.48194";
6B	StringTie	transcript	532276542	532279991	1000	+	.	transcript_id "STRG.48196.1"; gene_id "STRG.48196"
6B	StringTie	exon	532276542	532276979	1000	+	.	transcript_id "STRG.48196.1"; gene_id "STRG.48196";
6B	StringTie	exon	532277841	532278175	1000	+	.	transcript_id "STRG.48196.1"; gene_id "STRG.48196";
6B	StringTie	exon	532278765	532278896	1000	+	.	transcript_id "STRG.48196.1"; gene_id "STRG.48196";
6B	StringTie	exon	532278983	532279255	1000	+	.	transcript_id "STRG.48196.1"; gene_id "STRG.48196";
6B	StringTie	exon	532279581	532279991	1000	+	.	transcript_id "STRG.48196.1"; gene_id "STRG.48196";
6B	StringTie	transcript	532280895	532283042	1000	+	.	transcript_id "STRG.48195.1"; gene_id "STRG.48195"
6B	StringTie	exon	532280895	532281604	1000	+	.	transcript_id "STRG.48195.1"; gene_id "STRG.48195";
6B	StringTie	exon	532281736	532282590	1000	+	.	transcript_id "STRG.48195.1"; gene_id "STRG.48195";
6B	StringTie	exon	532282709	532283042	1000	+	.	transcript_id "STRG.48195.1"; gene_id "STRG.48195";
6B	StringTie	transcript	532280895	532283042	1000	+	.	transcript_id "STRG.48195.2"; gene_id "STRG.48195"
6B	StringTie	exon	532280895	532282590	1000	+	.	transcript_id "STRG.48195.2"; gene_id "STRG.48195";
6B	StringTie	exon	532282709	532283042	1000	+	.	transcript_id "STRG.48195.2"; gene_id "STRG.48195";
6B	StringTie	transcript	532280895	532283042	1000	+	.	transcript_id "STRG.48195.3"; gene_id "STRG.48195"
6B	StringTie	exon	532280895	532281296	1000	+	.	transcript_id "STRG.48195.3"; gene_id "STRG.48195";
6B	StringTie	exon	532281736	532282590	1000	+	.	transcript_id "STRG.48195.3"; gene_id "STRG.48195";
6B	StringTie	exon	532282709	532283042	1000	+	.	transcript_id "STRG.48195.3"; gene_id "STRG.48195";
6B	StringTie	transcript	532280895	532283042	1000	+	.	transcript_id "STRG.48195.4"; gene_id "STRG.48195"
6B	StringTie	exon	532280895	532281296	1000	+	.	transcript_id "STRG.48195.4"; gene_id "STRG.48195";
6B	StringTie	exon	532281466	532281604	1000	+	.	transcript_id "STRG.48195.4"; gene_id "STRG.48195";
6B	StringTie	exon	532281736	532282590	1000	+	.	transcript_id "STRG.48195.4"; gene_id "STRG.48195";
6B	StringTie	exon	532282709	532283042	1000	+	.	transcript_id "STRG.48195.4"; gene_id "STRG.48195";
6B	StringTie	transcript	532301270	532306594	1000	-	.	transcript_id "STRG.48199.1"; gene_id "STRG.48199"
6B	StringTie	exon	532301270	532301637	1000	-	.	transcript_id "STRG.48199.1"; gene_id "STRG.48199";
6B	StringTie	exon	532301805	532301886	1000	-	.	transcript_id "STRG.48199.1"; gene_id "STRG.48199";
6B	StringTie	exon	532301998	532302118	1000	-	.	transcript_id "STRG.48199.1"; gene_id "STRG.48199";
6B	StringTie	exon	532302344	532302409	1000	-	.	transcript_id "STRG.48199.1"; gene_id "STRG.48199";
6B	StringTie	exon	532302490	532302597	1000	-	.	transcript_id "STRG.48199.1"; gene_id "STRG.48199";
6B	StringTie	exon	532302919	532302984	1000	-	.	transcript_id "STRG.48199.1"; gene_id "STRG.48199";
6B	StringTie	exon	532303646	532303674	1000	-	.	transcript_id "STRG.48199.1"; gene_id "STRG.48199";
6B	StringTie	exon	532303791	532303922	1000	-	.	transcript_id "STRG.48199.1"; gene_id "STRG.48199";
6B	StringTie	exon	532306493	532306594	1000	-	.	transcript_id "STRG.48199.1"; gene_id "STRG.48199";
6B	StringTie	transcript	532301270	532306594	1000	-	.	transcript_id "STRG.48199.2"; gene_id "STRG.48199"
6B	StringTie	exon	532301270	532301637	1000	-	.	transcript_id "STRG.48199.2"; gene_id "STRG.48199";
6B	StringTie	exon	532301805	532301886	1000	-	.	transcript_id "STRG.48199.2"; gene_id "STRG.48199";
6B	StringTie	exon	532301998	532302118	1000	-	.	transcript_id "STRG.48199.2"; gene_id "STRG.48199";
6B	StringTie	exon	532302344	532302409	1000	-	.	transcript_id "STRG.48199.2"; gene_id "STRG.48199";
6B	StringTie	exon	532302490	532302597	1000	-	.	transcript_id "STRG.48199.2"; gene_id "STRG.48199";
6B	StringTie	exon	532302919	532302984	1000	-	.	transcript_id "STRG.48199.2"; gene_id "STRG.48199";
6B	StringTie	exon	532303646	532303674	1000	-	.	transcript_id "STRG.48199.2"; gene_id "STRG.48199";
6B	StringTie	exon	532303791	532303922	1000	-	.	transcript_id "STRG.48199.2"; gene_id "STRG.48199";
6B	StringTie	exon	532306186	532306249	1000	-	.	transcript_id "STRG.48199.2"; gene_id "STRG.48199";
6B	StringTie	exon	532306342	532306594	1000	-	.	transcript_id "STRG.48199.2"; gene_id "STRG.48199";
6B	StringTie	transcript	532800689	532802931	1000	+	.	transcript_id "STRG.48197.1"; gene_id "STRG.48197"
6B	StringTie	exon	532800689	532801172	1000	+	.	transcript_id "STRG.48197.1"; gene_id "STRG.48197";
6B	StringTie	exon	532801255	532801393	1000	+	.	transcript_id "STRG.48197.1"; gene_id "STRG.48197";
6B	StringTie	exon	532801491	532801624	1000	+	.	transcript_id "STRG.48197.1"; gene_id "STRG.48197";
6B	StringTie	exon	532801768	532802931	1000	+	.	transcript_id "STRG.48197.1"; gene_id "STRG.48197";
6B	StringTie	transcript	532808302	532811498	1000	-	.	transcript_id "STRG.48198.1"; gene_id "STRG.48198"
6B	StringTie	exon	532808302	532808567	1000	-	.	transcript_id "STRG.48198.1"; gene_id "STRG.48198";
6B	StringTie	exon	532809081	532809284	1000	-	.	transcript_id "STRG.48198.1"; gene_id "STRG.48198";
6B	StringTie	exon	532809392	532809629	1000	-	.	transcript_id "STRG.48198.1"; gene_id "STRG.48198";
6B	StringTie	exon	532811006	532811140	1000	-	.	transcript_id "STRG.48198.1"; gene_id "STRG.48198";
6B	StringTie	exon	532811236	532811498	1000	-	.	transcript_id "STRG.48198.1"; gene_id "STRG.48198";
6B	StringTie	transcript	532912876	532914798	1000	-	.	transcript_id "STRG.48200.1"; gene_id "STRG.48200"
6B	StringTie	exon	532912876	532913424	1000	-	.	transcript_id "STRG.48200.1"; gene_id "STRG.48200";
6B	StringTie	exon	532913519	532913780	1000	-	.	transcript_id "STRG.48200.1"; gene_id "STRG.48200";
6B	StringTie	exon	532913875	532914045	1000	-	.	transcript_id "STRG.48200.1"; gene_id "STRG.48200";
6B	StringTie	exon	532914193	532914331	1000	-	.	transcript_id "STRG.48200.1"; gene_id "STRG.48200";
6B	StringTie	exon	532914430	532914543	1000	-	.	transcript_id "STRG.48200.1"; gene_id "STRG.48200";
6B	StringTie	exon	532914632	532914798	1000	-	.	transcript_id "STRG.48200.1"; gene_id "STRG.48200";
6B	StringTie	transcript	533106533	533109890	1000	+	.	transcript_id "STRG.48201.1"; gene_id "STRG.48201"
6B	StringTie	exon	533106533	533107583	1000	+	.	transcript_id "STRG.48201.1"; gene_id "STRG.48201";
6B	StringTie	exon	533107660	533107747	1000	+	.	transcript_id "STRG.48201.1"; gene_id "STRG.48201";
6B	StringTie	exon	533108706	533108838	1000	+	.	transcript_id "STRG.48201.1"; gene_id "STRG.48201";
6B	StringTie	exon	533108919	533109890	1000	+	.	transcript_id "STRG.48201.1"; gene_id "STRG.48201";
6B	StringTie	transcript	533110640	533117125	1000	+	.	transcript_id "STRG.48202.1"; gene_id "STRG.48202"
6B	StringTie	exon	533110640	533111386	1000	+	.	transcript_id "STRG.48202.1"; gene_id "STRG.48202";
6B	StringTie	exon	533112449	533112528	1000	+	.	transcript_id "STRG.48202.1"; gene_id "STRG.48202";
6B	StringTie	exon	533112755	533112873	1000	+	.	transcript_id "STRG.48202.1"; gene_id "STRG.48202";
6B	StringTie	exon	533113653	533113729	1000	+	.	transcript_id "STRG.48202.1"; gene_id "STRG.48202";
6B	StringTie	exon	533116840	533117125	1000	+	.	transcript_id "STRG.48202.1"; gene_id "STRG.48202";
6B	StringTie	transcript	533116963	533119367	1000	-	.	transcript_id "STRG.48203.1"; gene_id "STRG.48203"
6B	StringTie	exon	533116963	533117282	1000	-	.	transcript_id "STRG.48203.1"; gene_id "STRG.48203";
6B	StringTie	exon	533117749	533117827	1000	-	.	transcript_id "STRG.48203.1"; gene_id "STRG.48203";
6B	StringTie	exon	533117916	533118242	1000	-	.	transcript_id "STRG.48203.1"; gene_id "STRG.48203";
6B	StringTie	exon	533118337	533118471	1000	-	.	transcript_id "STRG.48203.1"; gene_id "STRG.48203";
6B	StringTie	exon	533118569	533118769	1000	-	.	transcript_id "STRG.48203.1"; gene_id "STRG.48203";
6B	StringTie	exon	533118885	533119367	1000	-	.	transcript_id "STRG.48203.1"; gene_id "STRG.48203";
6B	StringTie	transcript	533117400	533119367	1000	-	.	transcript_id "STRG.48203.2"; gene_id "STRG.48203"
6B	StringTie	exon	533117400	533117827	1000	-	.	transcript_id "STRG.48203.2"; gene_id "STRG.48203";
6B	StringTie	exon	533117916	533118242	1000	-	.	transcript_id "STRG.48203.2"; gene_id "STRG.48203";
6B	StringTie	exon	533118337	533118471	1000	-	.	transcript_id "STRG.48203.2"; gene_id "STRG.48203";
6B	StringTie	exon	533118569	533118769	1000	-	.	transcript_id "STRG.48203.2"; gene_id "STRG.48203";
6B	StringTie	exon	533118885	533119367	1000	-	.	transcript_id "STRG.48203.2"; gene_id "STRG.48203";
6B	StringTie	transcript	533693456	533698394	1000	-	.	transcript_id "STRG.48204.1"; gene_id "STRG.48204"
6B	StringTie	exon	533693456	533694478	1000	-	.	transcript_id "STRG.48204.1"; gene_id "STRG.48204";
6B	StringTie	exon	533694637	533695832	1000	-	.	transcript_id "STRG.48204.1"; gene_id "STRG.48204";
6B	StringTie	exon	533696130	533696237	1000	-	.	transcript_id "STRG.48204.1"; gene_id "STRG.48204";
6B	StringTie	exon	533696373	533696558	1000	-	.	transcript_id "STRG.48204.1"; gene_id "STRG.48204";
6B	StringTie	exon	533696799	533696882	1000	-	.	transcript_id "STRG.48204.1"; gene_id "STRG.48204";
6B	StringTie	exon	533698138	533698244	1000	-	.	transcript_id "STRG.48204.1"; gene_id "STRG.48204";
6B	StringTie	exon	533698366	533698394	1000	-	.	transcript_id "STRG.48204.1"; gene_id "STRG.48204";
6B	StringTie	transcript	533693456	533698394	1000	-	.	transcript_id "STRG.48204.2"; gene_id "STRG.48204"
6B	StringTie	exon	533693456	533694478	1000	-	.	transcript_id "STRG.48204.2"; gene_id "STRG.48204";
6B	StringTie	exon	533694637	533695832	1000	-	.	transcript_id "STRG.48204.2"; gene_id "STRG.48204";
6B	StringTie	exon	533696130	533696237	1000	-	.	transcript_id "STRG.48204.2"; gene_id "STRG.48204";
6B	StringTie	exon	533696373	533696558	1000	-	.	transcript_id "STRG.48204.2"; gene_id "STRG.48204";
6B	StringTie	exon	533696799	533696882	1000	-	.	transcript_id "STRG.48204.2"; gene_id "STRG.48204";
6B	StringTie	exon	533698138	533698394	1000	-	.	transcript_id "STRG.48204.2"; gene_id "STRG.48204";
6B	StringTie	transcript	533799900	533807817	1000	+	.	transcript_id "STRG.48206.1"; gene_id "STRG.48206"
6B	StringTie	exon	533799900	533800110	1000	+	.	transcript_id "STRG.48206.1"; gene_id "STRG.48206";
6B	StringTie	exon	533802740	533805402	1000	+	.	transcript_id "STRG.48206.1"; gene_id "STRG.48206";
6B	StringTie	exon	533806737	533807817	1000	+	.	transcript_id "STRG.48206.1"; gene_id "STRG.48206";
6B	StringTie	transcript	533920640	533924953	1000	+	.	transcript_id "STRG.48205.1"; gene_id "STRG.48205"
6B	StringTie	exon	533920640	533920910	1000	+	.	transcript_id "STRG.48205.1"; gene_id "STRG.48205";
6B	StringTie	exon	533923396	533923496	1000	+	.	transcript_id "STRG.48205.1"; gene_id "STRG.48205";
6B	StringTie	exon	533924071	533924140	1000	+	.	transcript_id "STRG.48205.1"; gene_id "STRG.48205";
6B	StringTie	exon	533924261	533924288	1000	+	.	transcript_id "STRG.48205.1"; gene_id "STRG.48205";
6B	StringTie	exon	533924370	533924424	1000	+	.	transcript_id "STRG.48205.1"; gene_id "STRG.48205";
6B	StringTie	exon	533924524	533924953	1000	+	.	transcript_id "STRG.48205.1"; gene_id "STRG.48205";
6B	StringTie	transcript	533935884	533940456	1000	+	.	transcript_id "STRG.48207.1"; gene_id "STRG.48207"
6B	StringTie	exon	533935884	533936244	1000	+	.	transcript_id "STRG.48207.1"; gene_id "STRG.48207";
6B	StringTie	exon	533936327	533936422	1000	+	.	transcript_id "STRG.48207.1"; gene_id "STRG.48207";
6B	StringTie	exon	533936902	533937012	1000	+	.	transcript_id "STRG.48207.1"; gene_id "STRG.48207";
6B	StringTie	exon	533937147	533937456	1000	+	.	transcript_id "STRG.48207.1"; gene_id "STRG.48207";
6B	StringTie	exon	533937693	533937783	1000	+	.	transcript_id "STRG.48207.1"; gene_id "STRG.48207";
6B	StringTie	exon	533937864	533938173	1000	+	.	transcript_id "STRG.48207.1"; gene_id "STRG.48207";
6B	StringTie	exon	533938819	533938967	1000	+	.	transcript_id "STRG.48207.1"; gene_id "STRG.48207";
6B	StringTie	exon	533939499	533940456	1000	+	.	transcript_id "STRG.48207.1"; gene_id "STRG.48207";
6B	StringTie	transcript	534285458	534290802	1000	+	.	transcript_id "STRG.48208.1"; gene_id "STRG.48208"
6B	StringTie	exon	534285458	534285913	1000	+	.	transcript_id "STRG.48208.1"; gene_id "STRG.48208";
6B	StringTie	exon	534286036	534286112	1000	+	.	transcript_id "STRG.48208.1"; gene_id "STRG.48208";
6B	StringTie	exon	534286202	534286358	1000	+	.	transcript_id "STRG.48208.1"; gene_id "STRG.48208";
6B	StringTie	exon	534286669	534286763	1000	+	.	transcript_id "STRG.48208.1"; gene_id "STRG.48208";
6B	StringTie	exon	534287825	534287899	1000	+	.	transcript_id "STRG.48208.1"; gene_id "STRG.48208";
6B	StringTie	exon	534289336	534289459	1000	+	.	transcript_id "STRG.48208.1"; gene_id "STRG.48208";
6B	StringTie	exon	534289867	534290802	1000	+	.	transcript_id "STRG.48208.1"; gene_id "STRG.48208";
6B	StringTie	transcript	534373395	534375887	1000	-	.	transcript_id "STRG.48211.1"; gene_id "STRG.48211"
6B	StringTie	exon	534373395	534374290	1000	-	.	transcript_id "STRG.48211.1"; gene_id "STRG.48211";
6B	StringTie	exon	534374426	534374541	1000	-	.	transcript_id "STRG.48211.1"; gene_id "STRG.48211";
6B	StringTie	exon	534374696	534374915	1000	-	.	transcript_id "STRG.48211.1"; gene_id "STRG.48211";
6B	StringTie	exon	534375067	534375185	1000	-	.	transcript_id "STRG.48211.1"; gene_id "STRG.48211";
6B	StringTie	exon	534375309	534375389	1000	-	.	transcript_id "STRG.48211.1"; gene_id "STRG.48211";
6B	StringTie	exon	534375502	534375553	1000	-	.	transcript_id "STRG.48211.1"; gene_id "STRG.48211";
6B	StringTie	exon	534375674	534375887	1000	-	.	transcript_id "STRG.48211.1"; gene_id "STRG.48211";
6B	StringTie	transcript	534376338	534380537	1000	-	.	transcript_id "STRG.48212.1"; gene_id "STRG.48212"
6B	StringTie	exon	534376338	534377223	1000	-	.	transcript_id "STRG.48212.1"; gene_id "STRG.48212";
6B	StringTie	exon	534378104	534378222	1000	-	.	transcript_id "STRG.48212.1"; gene_id "STRG.48212";
6B	StringTie	exon	534378349	534378568	1000	-	.	transcript_id "STRG.48212.1"; gene_id "STRG.48212";
6B	StringTie	exon	534378664	534378782	1000	-	.	transcript_id "STRG.48212.1"; gene_id "STRG.48212";
6B	StringTie	exon	534379108	534379188	1000	-	.	transcript_id "STRG.48212.1"; gene_id "STRG.48212";
6B	StringTie	exon	534379539	534379590	1000	-	.	transcript_id "STRG.48212.1"; gene_id "STRG.48212";
6B	StringTie	exon	534380325	534380537	1000	-	.	transcript_id "STRG.48212.1"; gene_id "STRG.48212";
6B	StringTie	transcript	534472505	534474987	1000	+	.	transcript_id "STRG.48209.1"; gene_id "STRG.48209"
6B	StringTie	exon	534472505	534474987	1000	+	.	transcript_id "STRG.48209.1"; gene_id "STRG.48209";
6B	StringTie	transcript	534472505	534474987	1000	+	.	transcript_id "STRG.48209.2"; gene_id "STRG.48209"
6B	StringTie	exon	534472505	534473807	1000	+	.	transcript_id "STRG.48209.2"; gene_id "STRG.48209";
6B	StringTie	exon	534473894	534474987	1000	+	.	transcript_id "STRG.48209.2"; gene_id "STRG.48209";
6B	StringTie	transcript	535341186	535347828	1000	-	.	transcript_id "STRG.48210.1"; gene_id "STRG.48210"
6B	StringTie	exon	535341186	535342315	1000	-	.	transcript_id "STRG.48210.1"; gene_id "STRG.48210";
6B	StringTie	exon	535344634	535344752	1000	-	.	transcript_id "STRG.48210.1"; gene_id "STRG.48210";
6B	StringTie	exon	535344848	535344969	1000	-	.	transcript_id "STRG.48210.1"; gene_id "STRG.48210";
6B	StringTie	exon	535347568	535347828	1000	-	.	transcript_id "STRG.48210.1"; gene_id "STRG.48210";
6B	StringTie	transcript	535633794	535639931	1000	+	.	transcript_id "STRG.48214.1"; gene_id "STRG.48214"
6B	StringTie	exon	535633794	535634097	1000	+	.	transcript_id "STRG.48214.1"; gene_id "STRG.48214";
6B	StringTie	exon	535634821	535635174	1000	+	.	transcript_id "STRG.48214.1"; gene_id "STRG.48214";
6B	StringTie	exon	535635434	535635548	1000	+	.	transcript_id "STRG.48214.1"; gene_id "STRG.48214";
6B	StringTie	exon	535635663	535635858	1000	+	.	transcript_id "STRG.48214.1"; gene_id "STRG.48214";
6B	StringTie	exon	535636029	535636142	1000	+	.	transcript_id "STRG.48214.1"; gene_id "STRG.48214";
6B	StringTie	exon	535636233	535636406	1000	+	.	transcript_id "STRG.48214.1"; gene_id "STRG.48214";
6B	StringTie	exon	535636879	535637073	1000	+	.	transcript_id "STRG.48214.1"; gene_id "STRG.48214";
6B	StringTie	exon	535637190	535637312	1000	+	.	transcript_id "STRG.48214.1"; gene_id "STRG.48214";
6B	StringTie	exon	535637401	535637513	1000	+	.	transcript_id "STRG.48214.1"; gene_id "STRG.48214";
6B	StringTie	exon	535637619	535637739	1000	+	.	transcript_id "STRG.48214.1"; gene_id "STRG.48214";
6B	StringTie	exon	535637881	535638141	1000	+	.	transcript_id "STRG.48214.1"; gene_id "STRG.48214";
6B	StringTie	exon	535638980	535639931	1000	+	.	transcript_id "STRG.48214.1"; gene_id "STRG.48214";
6B	StringTie	transcript	535895388	535898141	1000	+	.	transcript_id "STRG.48213.1"; gene_id "STRG.48213"
6B	StringTie	exon	535895388	535895610	1000	+	.	transcript_id "STRG.48213.1"; gene_id "STRG.48213";
6B	StringTie	exon	535895754	535895804	1000	+	.	transcript_id "STRG.48213.1"; gene_id "STRG.48213";
6B	StringTie	exon	535895906	535897722	1000	+	.	transcript_id "STRG.48213.1"; gene_id "STRG.48213";
6B	StringTie	exon	535897804	535898141	1000	+	.	transcript_id "STRG.48213.1"; gene_id "STRG.48213";
6B	StringTie	transcript	535900371	535904526	1000	-	.	transcript_id "STRG.48215.1"; gene_id "STRG.48215"
6B	StringTie	exon	535900371	535901032	1000	-	.	transcript_id "STRG.48215.1"; gene_id "STRG.48215";
6B	StringTie	exon	535901925	535903929	1000	-	.	transcript_id "STRG.48215.1"; gene_id "STRG.48215";
6B	StringTie	exon	535904163	535904526	1000	-	.	transcript_id "STRG.48215.1"; gene_id "STRG.48215";
6B	StringTie	transcript	536694862	536705175	1000	+	.	transcript_id "STRG.48216.1"; gene_id "STRG.48216"
6B	StringTie	exon	536694862	536695844	1000	+	.	transcript_id "STRG.48216.1"; gene_id "STRG.48216";
6B	StringTie	exon	536696610	536696912	1000	+	.	transcript_id "STRG.48216.1"; gene_id "STRG.48216";
6B	StringTie	exon	536696985	536697095	1000	+	.	transcript_id "STRG.48216.1"; gene_id "STRG.48216";
6B	StringTie	exon	536697934	536698044	1000	+	.	transcript_id "STRG.48216.1"; gene_id "STRG.48216";
6B	StringTie	exon	536699604	536702360	1000	+	.	transcript_id "STRG.48216.1"; gene_id "STRG.48216";
6B	StringTie	exon	536702515	536702676	1000	+	.	transcript_id "STRG.48216.1"; gene_id "STRG.48216";
6B	StringTie	exon	536703377	536703493	1000	+	.	transcript_id "STRG.48216.1"; gene_id "STRG.48216";
6B	StringTie	exon	536703603	536703706	1000	+	.	transcript_id "STRG.48216.1"; gene_id "STRG.48216";
6B	StringTie	exon	536704053	536704190	1000	+	.	transcript_id "STRG.48216.1"; gene_id "STRG.48216";
6B	StringTie	exon	536704287	536704374	1000	+	.	transcript_id "STRG.48216.1"; gene_id "STRG.48216";
6B	StringTie	exon	536704469	536705175	1000	+	.	transcript_id "STRG.48216.1"; gene_id "STRG.48216";
6B	StringTie	transcript	536987645	536989751	1000	+	.	transcript_id "STRG.48217.1"; gene_id "STRG.48217"
6B	StringTie	exon	536987645	536987825	1000	+	.	transcript_id "STRG.48217.1"; gene_id "STRG.48217";
6B	StringTie	exon	536987960	536988131	1000	+	.	transcript_id "STRG.48217.1"; gene_id "STRG.48217";
6B	StringTie	exon	536988235	536988775	1000	+	.	transcript_id "STRG.48217.1"; gene_id "STRG.48217";
6B	StringTie	exon	536988865	536988989	1000	+	.	transcript_id "STRG.48217.1"; gene_id "STRG.48217";
6B	StringTie	exon	536989094	536989206	1000	+	.	transcript_id "STRG.48217.1"; gene_id "STRG.48217";
6B	StringTie	exon	536989290	536989751	1000	+	.	transcript_id "STRG.48217.1"; gene_id "STRG.48217";
6B	StringTie	transcript	536989704	536992696	1000	-	.	transcript_id "STRG.48218.1"; gene_id "STRG.48218"
6B	StringTie	exon	536989704	536990236	1000	-	.	transcript_id "STRG.48218.1"; gene_id "STRG.48218";
6B	StringTie	exon	536990475	536990615	1000	-	.	transcript_id "STRG.48218.1"; gene_id "STRG.48218";
6B	StringTie	exon	536990705	536990847	1000	-	.	transcript_id "STRG.48218.1"; gene_id "STRG.48218";
6B	StringTie	exon	536990949	536991106	1000	-	.	transcript_id "STRG.48218.1"; gene_id "STRG.48218";
6B	StringTie	exon	536991198	536991306	1000	-	.	transcript_id "STRG.48218.1"; gene_id "STRG.48218";
6B	StringTie	exon	536991422	536991519	1000	-	.	transcript_id "STRG.48218.1"; gene_id "STRG.48218";
6B	StringTie	exon	536991603	536991757	1000	-	.	transcript_id "STRG.48218.1"; gene_id "STRG.48218";
6B	StringTie	exon	536992056	536992139	1000	-	.	transcript_id "STRG.48218.1"; gene_id "STRG.48218";
6B	StringTie	exon	536992381	536992696	1000	-	.	transcript_id "STRG.48218.1"; gene_id "STRG.48218";
6B	StringTie	transcript	536996819	537000136	1000	-	.	transcript_id "STRG.48219.1"; gene_id "STRG.48219"
6B	StringTie	exon	536996819	536997194	1000	-	.	transcript_id "STRG.48219.1"; gene_id "STRG.48219";
6B	StringTie	exon	536997281	536997367	1000	-	.	transcript_id "STRG.48219.1"; gene_id "STRG.48219";
6B	StringTie	exon	536998293	536998405	1000	-	.	transcript_id "STRG.48219.1"; gene_id "STRG.48219";
6B	StringTie	exon	536998784	536999027	1000	-	.	transcript_id "STRG.48219.1"; gene_id "STRG.48219";
6B	StringTie	exon	536999598	536999651	1000	-	.	transcript_id "STRG.48219.1"; gene_id "STRG.48219";
6B	StringTie	exon	536999885	537000136	1000	-	.	transcript_id "STRG.48219.1"; gene_id "STRG.48219";
6B	StringTie	transcript	537245477	537262257	1000	+	.	transcript_id "STRG.48222.1"; gene_id "STRG.48222"
6B	StringTie	exon	537245477	537245634	1000	+	.	transcript_id "STRG.48222.1"; gene_id "STRG.48222";
6B	StringTie	exon	537247335	537247521	1000	+	.	transcript_id "STRG.48222.1"; gene_id "STRG.48222";
6B	StringTie	exon	537248382	537248632	1000	+	.	transcript_id "STRG.48222.1"; gene_id "STRG.48222";
6B	StringTie	exon	537249519	537249701	1000	+	.	transcript_id "STRG.48222.1"; gene_id "STRG.48222";
6B	StringTie	exon	537249789	537249924	1000	+	.	transcript_id "STRG.48222.1"; gene_id "STRG.48222";
6B	StringTie	exon	537250067	537250197	1000	+	.	transcript_id "STRG.48222.1"; gene_id "STRG.48222";
6B	StringTie	exon	537250276	537250390	1000	+	.	transcript_id "STRG.48222.1"; gene_id "STRG.48222";
6B	StringTie	exon	537250479	537251505	1000	+	.	transcript_id "STRG.48222.1"; gene_id "STRG.48222";
6B	StringTie	exon	537251598	537251708	1000	+	.	transcript_id "STRG.48222.1"; gene_id "STRG.48222";
6B	StringTie	exon	537252178	537252236	1000	+	.	transcript_id "STRG.48222.1"; gene_id "STRG.48222";
6B	StringTie	exon	537253186	537253348	1000	+	.	transcript_id "STRG.48222.1"; gene_id "STRG.48222";
6B	StringTie	exon	537253768	537254041	1000	+	.	transcript_id "STRG.48222.1"; gene_id "STRG.48222";
6B	StringTie	exon	537254128	537254278	1000	+	.	transcript_id "STRG.48222.1"; gene_id "STRG.48222";
6B	StringTie	exon	537254355	537254466	1000	+	.	transcript_id "STRG.48222.1"; gene_id "STRG.48222";
6B	StringTie	exon	537254566	537254731	1000	+	.	transcript_id "STRG.48222.1"; gene_id "STRG.48222";
6B	StringTie	exon	537254844	537254914	1000	+	.	transcript_id "STRG.48222.1"; gene_id "STRG.48222";
6B	StringTie	exon	537255016	537255107	1000	+	.	transcript_id "STRG.48222.1"; gene_id "STRG.48222";
6B	StringTie	exon	537255263	537255425	1000	+	.	transcript_id "STRG.48222.1"; gene_id "STRG.48222";
6B	StringTie	exon	537255528	537255599	1000	+	.	transcript_id "STRG.48222.1"; gene_id "STRG.48222";
6B	StringTie	exon	537256041	537256418	1000	+	.	transcript_id "STRG.48222.1"; gene_id "STRG.48222";
6B	StringTie	exon	537256500	537256615	1000	+	.	transcript_id "STRG.48222.1"; gene_id "STRG.48222";
6B	StringTie	exon	537256716	537257013	1000	+	.	transcript_id "STRG.48222.1"; gene_id "STRG.48222";
6B	StringTie	exon	537257331	537257650	1000	+	.	transcript_id "STRG.48222.1"; gene_id "STRG.48222";
6B	StringTie	exon	537258034	537258385	1000	+	.	transcript_id "STRG.48222.1"; gene_id "STRG.48222";
6B	StringTie	exon	537258497	537258814	1000	+	.	transcript_id "STRG.48222.1"; gene_id "STRG.48222";
6B	StringTie	exon	537258893	537258997	1000	+	.	transcript_id "STRG.48222.1"; gene_id "STRG.48222";
6B	StringTie	exon	537259113	537259241	1000	+	.	transcript_id "STRG.48222.1"; gene_id "STRG.48222";
6B	StringTie	exon	537259851	537260231	1000	+	.	transcript_id "STRG.48222.1"; gene_id "STRG.48222";
6B	StringTie	exon	537260306	537260443	1000	+	.	transcript_id "STRG.48222.1"; gene_id "STRG.48222";
6B	StringTie	exon	537260801	537261037	1000	+	.	transcript_id "STRG.48222.1"; gene_id "STRG.48222";
6B	StringTie	exon	537261120	537261542	1000	+	.	transcript_id "STRG.48222.1"; gene_id "STRG.48222";
6B	StringTie	exon	537261719	537262257	1000	+	.	transcript_id "STRG.48222.1"; gene_id "STRG.48222";
6B	StringTie	transcript	537263411	537264769	1000	+	.	transcript_id "STRG.48220.1"; gene_id "STRG.48220"
6B	StringTie	exon	537263411	537264146	1000	+	.	transcript_id "STRG.48220.1"; gene_id "STRG.48220";
6B	StringTie	exon	537264218	537264769	1000	+	.	transcript_id "STRG.48220.1"; gene_id "STRG.48220";
6B	StringTie	transcript	537330478	537333220	1000	+	.	transcript_id "STRG.48221.1"; gene_id "STRG.48221"
6B	StringTie	exon	537330478	537330912	1000	+	.	transcript_id "STRG.48221.1"; gene_id "STRG.48221";
6B	StringTie	exon	537331381	537331482	1000	+	.	transcript_id "STRG.48221.1"; gene_id "STRG.48221";
6B	StringTie	exon	537331668	537331753	1000	+	.	transcript_id "STRG.48221.1"; gene_id "STRG.48221";
6B	StringTie	exon	537331880	537332030	1000	+	.	transcript_id "STRG.48221.1"; gene_id "STRG.48221";
6B	StringTie	exon	537332110	537332416	1000	+	.	transcript_id "STRG.48221.1"; gene_id "STRG.48221";
6B	StringTie	exon	537332898	537333220	1000	+	.	transcript_id "STRG.48221.1"; gene_id "STRG.48221";
6B	StringTie	transcript	537348396	537350696	1000	+	.	transcript_id "STRG.48223.1"; gene_id "STRG.48223"
6B	StringTie	exon	537348396	537348651	1000	+	.	transcript_id "STRG.48223.1"; gene_id "STRG.48223";
6B	StringTie	exon	537349467	537350696	1000	+	.	transcript_id "STRG.48223.1"; gene_id "STRG.48223";
6B	StringTie	transcript	537353109	537355226	1000	+	.	transcript_id "STRG.48224.1"; gene_id "STRG.48224"
6B	StringTie	exon	537353109	537353629	1000	+	.	transcript_id "STRG.48224.1"; gene_id "STRG.48224";
6B	StringTie	exon	537354116	537354620	1000	+	.	transcript_id "STRG.48224.1"; gene_id "STRG.48224";
6B	StringTie	exon	537354708	537354787	1000	+	.	transcript_id "STRG.48224.1"; gene_id "STRG.48224";
6B	StringTie	exon	537354880	537355226	1000	+	.	transcript_id "STRG.48224.1"; gene_id "STRG.48224";
6B	StringTie	transcript	537353109	537355796	1000	+	.	transcript_id "STRG.48224.2"; gene_id "STRG.48224"
6B	StringTie	exon	537353109	537353629	1000	+	.	transcript_id "STRG.48224.2"; gene_id "STRG.48224";
6B	StringTie	exon	537354116	537354620	1000	+	.	transcript_id "STRG.48224.2"; gene_id "STRG.48224";
6B	StringTie	exon	537354708	537354787	1000	+	.	transcript_id "STRG.48224.2"; gene_id "STRG.48224";
6B	StringTie	exon	537354880	537355168	1000	+	.	transcript_id "STRG.48224.2"; gene_id "STRG.48224";
6B	StringTie	exon	537355575	537355796	1000	+	.	transcript_id "STRG.48224.2"; gene_id "STRG.48224";
6B	StringTie	transcript	537417097	537419343	1000	-	.	transcript_id "STRG.48225.1"; gene_id "STRG.48225"
6B	StringTie	exon	537417097	537418583	1000	-	.	transcript_id "STRG.48225.1"; gene_id "STRG.48225";
6B	StringTie	exon	537418782	537419343	1000	-	.	transcript_id "STRG.48225.1"; gene_id "STRG.48225";
6B	StringTie	transcript	537689958	537694683	1000	-	.	transcript_id "STRG.48226.1"; gene_id "STRG.48226"
6B	StringTie	exon	537689958	537690809	1000	-	.	transcript_id "STRG.48226.1"; gene_id "STRG.48226";
6B	StringTie	exon	537691851	537691909	1000	-	.	transcript_id "STRG.48226.1"; gene_id "STRG.48226";
6B	StringTie	exon	537693124	537694683	1000	-	.	transcript_id "STRG.48226.1"; gene_id "STRG.48226";
6B	StringTie	transcript	537984128	537993027	1000	-	.	transcript_id "STRG.48230.1"; gene_id "STRG.48230"
6B	StringTie	exon	537984128	537984656	1000	-	.	transcript_id "STRG.48230.1"; gene_id "STRG.48230";
6B	StringTie	exon	537985969	537986069	1000	-	.	transcript_id "STRG.48230.1"; gene_id "STRG.48230";
6B	StringTie	exon	537986553	537986702	1000	-	.	transcript_id "STRG.48230.1"; gene_id "STRG.48230";
6B	StringTie	exon	537987439	537987555	1000	-	.	transcript_id "STRG.48230.1"; gene_id "STRG.48230";
6B	StringTie	exon	537987660	537987731	1000	-	.	transcript_id "STRG.48230.1"; gene_id "STRG.48230";
6B	StringTie	exon	537988175	537988285	1000	-	.	transcript_id "STRG.48230.1"; gene_id "STRG.48230";
6B	StringTie	exon	537988365	537988463	1000	-	.	transcript_id "STRG.48230.1"; gene_id "STRG.48230";
6B	StringTie	exon	537989400	537989459	1000	-	.	transcript_id "STRG.48230.1"; gene_id "STRG.48230";
6B	StringTie	exon	537989997	537990398	1000	-	.	transcript_id "STRG.48230.1"; gene_id "STRG.48230";
6B	StringTie	exon	537990819	537990873	1000	-	.	transcript_id "STRG.48230.1"; gene_id "STRG.48230";
6B	StringTie	exon	537991370	537991454	1000	-	.	transcript_id "STRG.48230.1"; gene_id "STRG.48230";
6B	StringTie	exon	537991685	537991792	1000	-	.	transcript_id "STRG.48230.1"; gene_id "STRG.48230";
6B	StringTie	exon	537991891	537991957	1000	-	.	transcript_id "STRG.48230.1"; gene_id "STRG.48230";
6B	StringTie	exon	537992300	537992458	1000	-	.	transcript_id "STRG.48230.1"; gene_id "STRG.48230";
6B	StringTie	exon	537992730	537993027	1000	-	.	transcript_id "STRG.48230.1"; gene_id "STRG.48230";
6B	StringTie	transcript	537995387	538001944	1000	-	.	transcript_id "STRG.48227.1"; gene_id "STRG.48227"
6B	StringTie	exon	537995387	537995960	1000	-	.	transcript_id "STRG.48227.1"; gene_id "STRG.48227";
6B	StringTie	exon	537996050	537996233	1000	-	.	transcript_id "STRG.48227.1"; gene_id "STRG.48227";
6B	StringTie	exon	537996350	537998436	1000	-	.	transcript_id "STRG.48227.1"; gene_id "STRG.48227";
6B	StringTie	exon	537999018	537999101	1000	-	.	transcript_id "STRG.48227.1"; gene_id "STRG.48227";
6B	StringTie	exon	537999206	537999476	1000	-	.	transcript_id "STRG.48227.1"; gene_id "STRG.48227";
6B	StringTie	exon	537999573	537999826	1000	-	.	transcript_id "STRG.48227.1"; gene_id "STRG.48227";
6B	StringTie	exon	538000190	538000399	1000	-	.	transcript_id "STRG.48227.1"; gene_id "STRG.48227";
6B	StringTie	exon	538001249	538001457	1000	-	.	transcript_id "STRG.48227.1"; gene_id "STRG.48227";
6B	StringTie	exon	538001734	538001944	1000	-	.	transcript_id "STRG.48227.1"; gene_id "STRG.48227";
6B	StringTie	transcript	539174164	539177087	1000	+	.	transcript_id "STRG.48228.1"; gene_id "STRG.48228"
6B	StringTie	exon	539174164	539174325	1000	+	.	transcript_id "STRG.48228.1"; gene_id "STRG.48228";
6B	StringTie	exon	539174423	539174533	1000	+	.	transcript_id "STRG.48228.1"; gene_id "STRG.48228";
6B	StringTie	exon	539174648	539174793	1000	+	.	transcript_id "STRG.48228.1"; gene_id "STRG.48228";
6B	StringTie	exon	539174890	539175100	1000	+	.	transcript_id "STRG.48228.1"; gene_id "STRG.48228";
6B	StringTie	exon	539175868	539176108	1000	+	.	transcript_id "STRG.48228.1"; gene_id "STRG.48228";
6B	StringTie	exon	539176196	539176346	1000	+	.	transcript_id "STRG.48228.1"; gene_id "STRG.48228";
6B	StringTie	exon	539176445	539177087	1000	+	.	transcript_id "STRG.48228.1"; gene_id "STRG.48228";
6B	StringTie	transcript	539434298	539441332	1000	+	.	transcript_id "STRG.48229.1"; gene_id "STRG.48229"
6B	StringTie	exon	539434298	539434837	1000	+	.	transcript_id "STRG.48229.1"; gene_id "STRG.48229";
6B	StringTie	exon	539435797	539435880	1000	+	.	transcript_id "STRG.48229.1"; gene_id "STRG.48229";
6B	StringTie	exon	539435971	539436160	1000	+	.	transcript_id "STRG.48229.1"; gene_id "STRG.48229";
6B	StringTie	exon	539436388	539436647	1000	+	.	transcript_id "STRG.48229.1"; gene_id "STRG.48229";
6B	StringTie	exon	539436792	539436943	1000	+	.	transcript_id "STRG.48229.1"; gene_id "STRG.48229";
6B	StringTie	exon	539437303	539437446	1000	+	.	transcript_id "STRG.48229.1"; gene_id "STRG.48229";
6B	StringTie	exon	539437945	539438113	1000	+	.	transcript_id "STRG.48229.1"; gene_id "STRG.48229";
6B	StringTie	exon	539438736	539439104	1000	+	.	transcript_id "STRG.48229.1"; gene_id "STRG.48229";
6B	StringTie	exon	539439198	539439318	1000	+	.	transcript_id "STRG.48229.1"; gene_id "STRG.48229";
6B	StringTie	exon	539439411	539439505	1000	+	.	transcript_id "STRG.48229.1"; gene_id "STRG.48229";
6B	StringTie	exon	539439744	539440081	1000	+	.	transcript_id "STRG.48229.1"; gene_id "STRG.48229";
6B	StringTie	exon	539440400	539441332	1000	+	.	transcript_id "STRG.48229.1"; gene_id "STRG.48229";
6B	StringTie	transcript	539434298	539441332	1000	+	.	transcript_id "STRG.48229.2"; gene_id "STRG.48229"
6B	StringTie	exon	539434298	539435880	1000	+	.	transcript_id "STRG.48229.2"; gene_id "STRG.48229";
6B	StringTie	exon	539435971	539436160	1000	+	.	transcript_id "STRG.48229.2"; gene_id "STRG.48229";
6B	StringTie	exon	539436388	539436647	1000	+	.	transcript_id "STRG.48229.2"; gene_id "STRG.48229";
6B	StringTie	exon	539436792	539436943	1000	+	.	transcript_id "STRG.48229.2"; gene_id "STRG.48229";
6B	StringTie	exon	539437303	539437446	1000	+	.	transcript_id "STRG.48229.2"; gene_id "STRG.48229";
6B	StringTie	exon	539437945	539438066	1000	+	.	transcript_id "STRG.48229.2"; gene_id "STRG.48229";
6B	StringTie	exon	539438736	539439104	1000	+	.	transcript_id "STRG.48229.2"; gene_id "STRG.48229";
6B	StringTie	exon	539439198	539439318	1000	+	.	transcript_id "STRG.48229.2"; gene_id "STRG.48229";
6B	StringTie	exon	539439411	539439505	1000	+	.	transcript_id "STRG.48229.2"; gene_id "STRG.48229";
6B	StringTie	exon	539439744	539441332	1000	+	.	transcript_id "STRG.48229.2"; gene_id "STRG.48229";
6B	StringTie	transcript	539438736	539441332	1000	+	.	transcript_id "STRG.48229.3"; gene_id "STRG.48229"
6B	StringTie	exon	539438736	539439104	1000	+	.	transcript_id "STRG.48229.3"; gene_id "STRG.48229";
6B	StringTie	exon	539439198	539439318	1000	+	.	transcript_id "STRG.48229.3"; gene_id "STRG.48229";
6B	StringTie	exon	539439411	539441332	1000	+	.	transcript_id "STRG.48229.3"; gene_id "STRG.48229";
6B	StringTie	transcript	539438736	539441332	1000	+	.	transcript_id "STRG.48229.4"; gene_id "STRG.48229"
6B	StringTie	exon	539438736	539439318	1000	+	.	transcript_id "STRG.48229.4"; gene_id "STRG.48229";
6B	StringTie	exon	539439411	539439505	1000	+	.	transcript_id "STRG.48229.4"; gene_id "STRG.48229";
6B	StringTie	exon	539439744	539441332	1000	+	.	transcript_id "STRG.48229.4"; gene_id "STRG.48229";
6B	StringTie	transcript	539958398	539972016	1000	+	.	transcript_id "STRG.48231.1"; gene_id "STRG.48231"
6B	StringTie	exon	539958398	539958888	1000	+	.	transcript_id "STRG.48231.1"; gene_id "STRG.48231";
6B	StringTie	exon	539958970	539959052	1000	+	.	transcript_id "STRG.48231.1"; gene_id "STRG.48231";
6B	StringTie	exon	539959154	539959271	1000	+	.	transcript_id "STRG.48231.1"; gene_id "STRG.48231";
6B	StringTie	exon	539959775	539960389	1000	+	.	transcript_id "STRG.48231.1"; gene_id "STRG.48231";
6B	StringTie	exon	539960474	539960586	1000	+	.	transcript_id "STRG.48231.1"; gene_id "STRG.48231";
6B	StringTie	exon	539962170	539962404	1000	+	.	transcript_id "STRG.48231.1"; gene_id "STRG.48231";
6B	StringTie	exon	539962703	539962866	1000	+	.	transcript_id "STRG.48231.1"; gene_id "STRG.48231";
6B	StringTie	exon	539965190	539965271	1000	+	.	transcript_id "STRG.48231.1"; gene_id "STRG.48231";
6B	StringTie	exon	539965574	539965663	1000	+	.	transcript_id "STRG.48231.1"; gene_id "STRG.48231";
6B	StringTie	exon	539966123	539966356	1000	+	.	transcript_id "STRG.48231.1"; gene_id "STRG.48231";
6B	StringTie	exon	539968381	539968452	1000	+	.	transcript_id "STRG.48231.1"; gene_id "STRG.48231";
6B	StringTie	exon	539968645	539968797	1000	+	.	transcript_id "STRG.48231.1"; gene_id "STRG.48231";
6B	StringTie	exon	539968881	539969024	1000	+	.	transcript_id "STRG.48231.1"; gene_id "STRG.48231";
6B	StringTie	exon	539970310	539970468	1000	+	.	transcript_id "STRG.48231.1"; gene_id "STRG.48231";
6B	StringTie	exon	539970639	539970722	1000	+	.	transcript_id "STRG.48231.1"; gene_id "STRG.48231";
6B	StringTie	exon	539970829	539971401	1000	+	.	transcript_id "STRG.48231.1"; gene_id "STRG.48231";
6B	StringTie	exon	539971493	539972016	1000	+	.	transcript_id "STRG.48231.1"; gene_id "STRG.48231";
6B	StringTie	transcript	539972400	539974089	1000	-	.	transcript_id "STRG.48232.1"; gene_id "STRG.48232"
6B	StringTie	exon	539972400	539974089	1000	-	.	transcript_id "STRG.48232.1"; gene_id "STRG.48232";
6B	StringTie	transcript	539972400	539974089	1000	-	.	transcript_id "STRG.48232.2"; gene_id "STRG.48232"
6B	StringTie	exon	539972400	539973729	1000	-	.	transcript_id "STRG.48232.2"; gene_id "STRG.48232";
6B	StringTie	exon	539974054	539974089	1000	-	.	transcript_id "STRG.48232.2"; gene_id "STRG.48232";
6B	StringTie	transcript	539975902	539982083	1000	+	.	transcript_id "STRG.48234.1"; gene_id "STRG.48234"
6B	StringTie	exon	539975902	539976844	1000	+	.	transcript_id "STRG.48234.1"; gene_id "STRG.48234";
6B	StringTie	exon	539977160	539977392	1000	+	.	transcript_id "STRG.48234.1"; gene_id "STRG.48234";
6B	StringTie	exon	539978180	539978339	1000	+	.	transcript_id "STRG.48234.1"; gene_id "STRG.48234";
6B	StringTie	exon	539978723	539978968	1000	+	.	transcript_id "STRG.48234.1"; gene_id "STRG.48234";
6B	StringTie	exon	539979073	539979209	1000	+	.	transcript_id "STRG.48234.1"; gene_id "STRG.48234";
6B	StringTie	exon	539979507	539979840	1000	+	.	transcript_id "STRG.48234.1"; gene_id "STRG.48234";
6B	StringTie	exon	539979931	539980092	1000	+	.	transcript_id "STRG.48234.1"; gene_id "STRG.48234";
6B	StringTie	exon	539980234	539980308	1000	+	.	transcript_id "STRG.48234.1"; gene_id "STRG.48234";
6B	StringTie	exon	539980390	539980490	1000	+	.	transcript_id "STRG.48234.1"; gene_id "STRG.48234";
6B	StringTie	exon	539980560	539980629	1000	+	.	transcript_id "STRG.48234.1"; gene_id "STRG.48234";
6B	StringTie	exon	539981196	539981314	1000	+	.	transcript_id "STRG.48234.1"; gene_id "STRG.48234";
6B	StringTie	exon	539981395	539981467	1000	+	.	transcript_id "STRG.48234.1"; gene_id "STRG.48234";
6B	StringTie	exon	539981555	539982083	1000	+	.	transcript_id "STRG.48234.1"; gene_id "STRG.48234";
6B	StringTie	transcript	540007488	540011426	1000	-	.	transcript_id "STRG.48233.1"; gene_id "STRG.48233"
6B	StringTie	exon	540007488	540007964	1000	-	.	transcript_id "STRG.48233.1"; gene_id "STRG.48233";
6B	StringTie	exon	540008600	540008721	1000	-	.	transcript_id "STRG.48233.1"; gene_id "STRG.48233";
6B	StringTie	exon	540009308	540009399	1000	-	.	transcript_id "STRG.48233.1"; gene_id "STRG.48233";
6B	StringTie	exon	540009550	540009647	1000	-	.	transcript_id "STRG.48233.1"; gene_id "STRG.48233";
6B	StringTie	exon	540009736	540009869	1000	-	.	transcript_id "STRG.48233.1"; gene_id "STRG.48233";
6B	StringTie	exon	540009947	540010096	1000	-	.	transcript_id "STRG.48233.1"; gene_id "STRG.48233";
6B	StringTie	exon	540010173	540010462	1000	-	.	transcript_id "STRG.48233.1"; gene_id "STRG.48233";
6B	StringTie	exon	540010618	540010807	1000	-	.	transcript_id "STRG.48233.1"; gene_id "STRG.48233";
6B	StringTie	exon	540011140	540011245	1000	-	.	transcript_id "STRG.48233.1"; gene_id "STRG.48233";
6B	StringTie	exon	540011327	540011426	1000	-	.	transcript_id "STRG.48233.1"; gene_id "STRG.48233";
6B	StringTie	transcript	540021347	540023769	1000	-	.	transcript_id "STRG.48235.1"; gene_id "STRG.48235"
6B	StringTie	exon	540021347	540023348	1000	-	.	transcript_id "STRG.48235.1"; gene_id "STRG.48235";
6B	StringTie	exon	540023637	540023769	1000	-	.	transcript_id "STRG.48235.1"; gene_id "STRG.48235";
6B	StringTie	transcript	540023762	540027092	1000	+	.	transcript_id "STRG.48236.1"; gene_id "STRG.48236"
6B	StringTie	exon	540023762	540024083	1000	+	.	transcript_id "STRG.48236.1"; gene_id "STRG.48236";
6B	StringTie	exon	540024539	540024682	1000	+	.	transcript_id "STRG.48236.1"; gene_id "STRG.48236";
6B	StringTie	exon	540024788	540024862	1000	+	.	transcript_id "STRG.48236.1"; gene_id "STRG.48236";
6B	StringTie	exon	540024938	540025125	1000	+	.	transcript_id "STRG.48236.1"; gene_id "STRG.48236";
6B	StringTie	exon	540025207	540025372	1000	+	.	transcript_id "STRG.48236.1"; gene_id "STRG.48236";
6B	StringTie	exon	540025472	540025870	1000	+	.	transcript_id "STRG.48236.1"; gene_id "STRG.48236";
6B	StringTie	exon	540026699	540027092	1000	+	.	transcript_id "STRG.48236.1"; gene_id "STRG.48236";
6B	StringTie	transcript	540133199	540147135	1000	-	.	transcript_id "STRG.48237.1"; gene_id "STRG.48237"
6B	StringTie	exon	540133199	540133801	1000	-	.	transcript_id "STRG.48237.1"; gene_id "STRG.48237";
6B	StringTie	exon	540133885	540134149	1000	-	.	transcript_id "STRG.48237.1"; gene_id "STRG.48237";
6B	StringTie	exon	540134227	540134378	1000	-	.	transcript_id "STRG.48237.1"; gene_id "STRG.48237";
6B	StringTie	exon	540146477	540146692	1000	-	.	transcript_id "STRG.48237.1"; gene_id "STRG.48237";
6B	StringTie	exon	540146798	540147135	1000	-	.	transcript_id "STRG.48237.1"; gene_id "STRG.48237";
6B	StringTie	transcript	540136837	540147135	1000	-	.	transcript_id "STRG.48237.2"; gene_id "STRG.48237"
6B	StringTie	exon	540136837	540137259	1000	-	.	transcript_id "STRG.48237.2"; gene_id "STRG.48237";
6B	StringTie	exon	540138514	540138617	1000	-	.	transcript_id "STRG.48237.2"; gene_id "STRG.48237";
6B	StringTie	exon	540146477	540146692	1000	-	.	transcript_id "STRG.48237.2"; gene_id "STRG.48237";
6B	StringTie	exon	540146798	540147135	1000	-	.	transcript_id "STRG.48237.2"; gene_id "STRG.48237";
6B	StringTie	transcript	540589361	540592806	1000	+	.	transcript_id "STRG.48238.3"; gene_id "STRG.48238"
6B	StringTie	exon	540589361	540591380	1000	+	.	transcript_id "STRG.48238.3"; gene_id "STRG.48238";
6B	StringTie	exon	540592512	540592806	1000	+	.	transcript_id "STRG.48238.3"; gene_id "STRG.48238";
6B	StringTie	transcript	540589361	540594771	1000	+	.	transcript_id "STRG.48238.1"; gene_id "STRG.48238"
6B	StringTie	exon	540589361	540591380	1000	+	.	transcript_id "STRG.48238.1"; gene_id "STRG.48238";
6B	StringTie	exon	540593348	540593579	1000	+	.	transcript_id "STRG.48238.1"; gene_id "STRG.48238";
6B	StringTie	exon	540594208	540594771	1000	+	.	transcript_id "STRG.48238.1"; gene_id "STRG.48238";
6B	StringTie	transcript	540589361	540594771	1000	+	.	transcript_id "STRG.48238.2"; gene_id "STRG.48238"
6B	StringTie	exon	540589361	540591380	1000	+	.	transcript_id "STRG.48238.2"; gene_id "STRG.48238";
6B	StringTie	exon	540593348	540593579	1000	+	.	transcript_id "STRG.48238.2"; gene_id "STRG.48238";
6B	StringTie	exon	540593741	540593771	1000	+	.	transcript_id "STRG.48238.2"; gene_id "STRG.48238";
6B	StringTie	exon	540594208	540594771	1000	+	.	transcript_id "STRG.48238.2"; gene_id "STRG.48238";
6B	StringTie	transcript	541701715	541707795	1000	-	.	transcript_id "STRG.48239.1"; gene_id "STRG.48239"
6B	StringTie	exon	541701715	541702892	1000	-	.	transcript_id "STRG.48239.1"; gene_id "STRG.48239";
6B	StringTie	exon	541702988	541707795	1000	-	.	transcript_id "STRG.48239.1"; gene_id "STRG.48239";
6B	StringTie	transcript	542825831	542828157	1000	-	.	transcript_id "STRG.48240.1"; gene_id "STRG.48240"
6B	StringTie	exon	542825831	542827573	1000	-	.	transcript_id "STRG.48240.1"; gene_id "STRG.48240";
6B	StringTie	exon	542827984	542828157	1000	-	.	transcript_id "STRG.48240.1"; gene_id "STRG.48240";
6B	StringTie	transcript	542825831	542828157	1000	-	.	transcript_id "STRG.48240.2"; gene_id "STRG.48240"
6B	StringTie	exon	542825831	542827573	1000	-	.	transcript_id "STRG.48240.2"; gene_id "STRG.48240";
6B	StringTie	exon	542827730	542827830	1000	-	.	transcript_id "STRG.48240.2"; gene_id "STRG.48240";
6B	StringTie	exon	542827984	542828157	1000	-	.	transcript_id "STRG.48240.2"; gene_id "STRG.48240";
6B	StringTie	transcript	542825831	542828157	1000	-	.	transcript_id "STRG.48240.3"; gene_id "STRG.48240"
6B	StringTie	exon	542825831	542827573	1000	-	.	transcript_id "STRG.48240.3"; gene_id "STRG.48240";
6B	StringTie	exon	542827730	542827872	1000	-	.	transcript_id "STRG.48240.3"; gene_id "STRG.48240";
6B	StringTie	exon	542827984	542828157	1000	-	.	transcript_id "STRG.48240.3"; gene_id "STRG.48240";
6B	StringTie	transcript	542828856	542844083	1000	-	.	transcript_id "STRG.48246.1"; gene_id "STRG.48246"
6B	StringTie	exon	542828856	542829322	1000	-	.	transcript_id "STRG.48246.1"; gene_id "STRG.48246";
6B	StringTie	exon	542829445	542829556	1000	-	.	transcript_id "STRG.48246.1"; gene_id "STRG.48246";
6B	StringTie	exon	542831718	542831875	1000	-	.	transcript_id "STRG.48246.1"; gene_id "STRG.48246";
6B	StringTie	exon	542831972	542832187	1000	-	.	transcript_id "STRG.48246.1"; gene_id "STRG.48246";
6B	StringTie	exon	542832339	542832566	1000	-	.	transcript_id "STRG.48246.1"; gene_id "STRG.48246";
6B	StringTie	exon	542832959	542833038	1000	-	.	transcript_id "STRG.48246.1"; gene_id "STRG.48246";
6B	StringTie	exon	542833125	542833295	1000	-	.	transcript_id "STRG.48246.1"; gene_id "STRG.48246";
6B	StringTie	exon	542833453	542833555	1000	-	.	transcript_id "STRG.48246.1"; gene_id "STRG.48246";
6B	StringTie	exon	542833642	542833824	1000	-	.	transcript_id "STRG.48246.1"; gene_id "STRG.48246";
6B	StringTie	exon	542834505	542835002	1000	-	.	transcript_id "STRG.48246.1"; gene_id "STRG.48246";
6B	StringTie	exon	542835110	542835275	1000	-	.	transcript_id "STRG.48246.1"; gene_id "STRG.48246";
6B	StringTie	exon	542835685	542835734	1000	-	.	transcript_id "STRG.48246.1"; gene_id "STRG.48246";
6B	StringTie	exon	542837283	542837363	1000	-	.	transcript_id "STRG.48246.1"; gene_id "STRG.48246";
6B	StringTie	exon	542837518	542837625	1000	-	.	transcript_id "STRG.48246.1"; gene_id "STRG.48246";
6B	StringTie	exon	542838655	542838720	1000	-	.	transcript_id "STRG.48246.1"; gene_id "STRG.48246";
6B	StringTie	exon	542838841	542838897	1000	-	.	transcript_id "STRG.48246.1"; gene_id "STRG.48246";
6B	StringTie	exon	542839177	542839242	1000	-	.	transcript_id "STRG.48246.1"; gene_id "STRG.48246";
6B	StringTie	exon	542840472	542840561	1000	-	.	transcript_id "STRG.48246.1"; gene_id "STRG.48246";
6B	StringTie	exon	542840969	542841094	1000	-	.	transcript_id "STRG.48246.1"; gene_id "STRG.48246";
6B	StringTie	exon	542841253	542841289	1000	-	.	transcript_id "STRG.48246.1"; gene_id "STRG.48246";
6B	StringTie	exon	542841435	542841493	1000	-	.	transcript_id "STRG.48246.1"; gene_id "STRG.48246";
6B	StringTie	exon	542843125	542843259	1000	-	.	transcript_id "STRG.48246.1"; gene_id "STRG.48246";
6B	StringTie	exon	542843365	542843435	1000	-	.	transcript_id "STRG.48246.1"; gene_id "STRG.48246";
6B	StringTie	exon	542843531	542844083	1000	-	.	transcript_id "STRG.48246.1"; gene_id "STRG.48246";
6B	StringTie	transcript	542828856	542844083	1000	-	.	transcript_id "STRG.48246.2"; gene_id "STRG.48246"
6B	StringTie	exon	542828856	542829322	1000	-	.	transcript_id "STRG.48246.2"; gene_id "STRG.48246";
6B	StringTie	exon	542829445	542829556	1000	-	.	transcript_id "STRG.48246.2"; gene_id "STRG.48246";
6B	StringTie	exon	542831718	542831875	1000	-	.	transcript_id "STRG.48246.2"; gene_id "STRG.48246";
6B	StringTie	exon	542831972	542832187	1000	-	.	transcript_id "STRG.48246.2"; gene_id "STRG.48246";
6B	StringTie	exon	542832339	542832566	1000	-	.	transcript_id "STRG.48246.2"; gene_id "STRG.48246";
6B	StringTie	exon	542832829	542832873	1000	-	.	transcript_id "STRG.48246.2"; gene_id "STRG.48246";
6B	StringTie	exon	542832959	542833038	1000	-	.	transcript_id "STRG.48246.2"; gene_id "STRG.48246";
6B	StringTie	exon	542833125	542833295	1000	-	.	transcript_id "STRG.48246.2"; gene_id "STRG.48246";
6B	StringTie	exon	542833453	542833555	1000	-	.	transcript_id "STRG.48246.2"; gene_id "STRG.48246";
6B	StringTie	exon	542833642	542833824	1000	-	.	transcript_id "STRG.48246.2"; gene_id "STRG.48246";
6B	StringTie	exon	542834505	542835002	1000	-	.	transcript_id "STRG.48246.2"; gene_id "STRG.48246";
6B	StringTie	exon	542835110	542835275	1000	-	.	transcript_id "STRG.48246.2"; gene_id "STRG.48246";
6B	StringTie	exon	542835685	542835734	1000	-	.	transcript_id "STRG.48246.2"; gene_id "STRG.48246";
6B	StringTie	exon	542837283	542837363	1000	-	.	transcript_id "STRG.48246.2"; gene_id "STRG.48246";
6B	StringTie	exon	542837518	542837625	1000	-	.	transcript_id "STRG.48246.2"; gene_id "STRG.48246";
6B	StringTie	exon	542838655	542838720	1000	-	.	transcript_id "STRG.48246.2"; gene_id "STRG.48246";
6B	StringTie	exon	542838841	542838897	1000	-	.	transcript_id "STRG.48246.2"; gene_id "STRG.48246";
6B	StringTie	exon	542839177	542839242	1000	-	.	transcript_id "STRG.48246.2"; gene_id "STRG.48246";
6B	StringTie	exon	542840472	542840561	1000	-	.	transcript_id "STRG.48246.2"; gene_id "STRG.48246";
6B	StringTie	exon	542840969	542841094	1000	-	.	transcript_id "STRG.48246.2"; gene_id "STRG.48246";
6B	StringTie	exon	542841253	542841289	1000	-	.	transcript_id "STRG.48246.2"; gene_id "STRG.48246";
6B	StringTie	exon	542841435	542841493	1000	-	.	transcript_id "STRG.48246.2"; gene_id "STRG.48246";
6B	StringTie	exon	542843125	542843259	1000	-	.	transcript_id "STRG.48246.2"; gene_id "STRG.48246";
6B	StringTie	exon	542843365	542843435	1000	-	.	transcript_id "STRG.48246.2"; gene_id "STRG.48246";
6B	StringTie	exon	542843531	542844083	1000	-	.	transcript_id "STRG.48246.2"; gene_id "STRG.48246";
6B	StringTie	transcript	543092883	543095469	1000	-	.	transcript_id "STRG.48241.1"; gene_id "STRG.48241"
6B	StringTie	exon	543092883	543093587	1000	-	.	transcript_id "STRG.48241.1"; gene_id "STRG.48241";
6B	StringTie	exon	543094439	543095469	1000	-	.	transcript_id "STRG.48241.1"; gene_id "STRG.48241";
6B	StringTie	transcript	543338503	543341176	1000	-	.	transcript_id "STRG.48242.1"; gene_id "STRG.48242"
6B	StringTie	exon	543338503	543339777	1000	-	.	transcript_id "STRG.48242.1"; gene_id "STRG.48242";
6B	StringTie	exon	543340559	543341176	1000	-	.	transcript_id "STRG.48242.1"; gene_id "STRG.48242";
6B	StringTie	transcript	543640110	543644816	1000	+	.	transcript_id "STRG.48243.1"; gene_id "STRG.48243"
6B	StringTie	exon	543640110	543640447	1000	+	.	transcript_id "STRG.48243.1"; gene_id "STRG.48243";
6B	StringTie	exon	543640536	543640704	1000	+	.	transcript_id "STRG.48243.1"; gene_id "STRG.48243";
6B	StringTie	exon	543641021	543641107	1000	+	.	transcript_id "STRG.48243.1"; gene_id "STRG.48243";
6B	StringTie	exon	543642106	543642155	1000	+	.	transcript_id "STRG.48243.1"; gene_id "STRG.48243";
6B	StringTie	exon	543642290	543642973	1000	+	.	transcript_id "STRG.48243.1"; gene_id "STRG.48243";
6B	StringTie	exon	543643074	543643290	1000	+	.	transcript_id "STRG.48243.1"; gene_id "STRG.48243";
6B	StringTie	exon	543643418	543643579	1000	+	.	transcript_id "STRG.48243.1"; gene_id "STRG.48243";
6B	StringTie	exon	543644122	543644241	1000	+	.	transcript_id "STRG.48243.1"; gene_id "STRG.48243";
6B	StringTie	exon	543644355	543644816	1000	+	.	transcript_id "STRG.48243.1"; gene_id "STRG.48243";
6B	StringTie	transcript	543640110	543644816	1000	+	.	transcript_id "STRG.48243.2"; gene_id "STRG.48243"
6B	StringTie	exon	543640110	543640447	1000	+	.	transcript_id "STRG.48243.2"; gene_id "STRG.48243";
6B	StringTie	exon	543640536	543640704	1000	+	.	transcript_id "STRG.48243.2"; gene_id "STRG.48243";
6B	StringTie	exon	543641021	543641107	1000	+	.	transcript_id "STRG.48243.2"; gene_id "STRG.48243";
6B	StringTie	exon	543642106	543642155	1000	+	.	transcript_id "STRG.48243.2"; gene_id "STRG.48243";
6B	StringTie	exon	543642290	543642395	1000	+	.	transcript_id "STRG.48243.2"; gene_id "STRG.48243";
6B	StringTie	exon	543642514	543642973	1000	+	.	transcript_id "STRG.48243.2"; gene_id "STRG.48243";
6B	StringTie	exon	543643074	543643290	1000	+	.	transcript_id "STRG.48243.2"; gene_id "STRG.48243";
6B	StringTie	exon	543643418	543643579	1000	+	.	transcript_id "STRG.48243.2"; gene_id "STRG.48243";
6B	StringTie	exon	543644122	543644241	1000	+	.	transcript_id "STRG.48243.2"; gene_id "STRG.48243";
6B	StringTie	exon	543644355	543644816	1000	+	.	transcript_id "STRG.48243.2"; gene_id "STRG.48243";
6B	StringTie	transcript	543640110	543644816	1000	+	.	transcript_id "STRG.48243.3"; gene_id "STRG.48243"
6B	StringTie	exon	543640110	543640447	1000	+	.	transcript_id "STRG.48243.3"; gene_id "STRG.48243";
6B	StringTie	exon	543640536	543640704	1000	+	.	transcript_id "STRG.48243.3"; gene_id "STRG.48243";
6B	StringTie	exon	543642106	543642155	1000	+	.	transcript_id "STRG.48243.3"; gene_id "STRG.48243";
6B	StringTie	exon	543642290	543642973	1000	+	.	transcript_id "STRG.48243.3"; gene_id "STRG.48243";
6B	StringTie	exon	543643074	543643290	1000	+	.	transcript_id "STRG.48243.3"; gene_id "STRG.48243";
6B	StringTie	exon	543643418	543643579	1000	+	.	transcript_id "STRG.48243.3"; gene_id "STRG.48243";
6B	StringTie	exon	543644122	543644241	1000	+	.	transcript_id "STRG.48243.3"; gene_id "STRG.48243";
6B	StringTie	exon	543644355	543644816	1000	+	.	transcript_id "STRG.48243.3"; gene_id "STRG.48243";
6B	StringTie	transcript	543640110	543644816	1000	+	.	transcript_id "STRG.48243.4"; gene_id "STRG.48243"
6B	StringTie	exon	543640110	543640447	1000	+	.	transcript_id "STRG.48243.4"; gene_id "STRG.48243";
6B	StringTie	exon	543640536	543640704	1000	+	.	transcript_id "STRG.48243.4"; gene_id "STRG.48243";
6B	StringTie	exon	543642106	543642155	1000	+	.	transcript_id "STRG.48243.4"; gene_id "STRG.48243";
6B	StringTie	exon	543642290	543642395	1000	+	.	transcript_id "STRG.48243.4"; gene_id "STRG.48243";
6B	StringTie	exon	543642514	543642973	1000	+	.	transcript_id "STRG.48243.4"; gene_id "STRG.48243";
6B	StringTie	exon	543643074	543643290	1000	+	.	transcript_id "STRG.48243.4"; gene_id "STRG.48243";
6B	StringTie	exon	543643418	543643579	1000	+	.	transcript_id "STRG.48243.4"; gene_id "STRG.48243";
6B	StringTie	exon	543644122	543644241	1000	+	.	transcript_id "STRG.48243.4"; gene_id "STRG.48243";
6B	StringTie	exon	543644355	543644816	1000	+	.	transcript_id "STRG.48243.4"; gene_id "STRG.48243";
6B	StringTie	transcript	543710543	543715257	1000	+	.	transcript_id "STRG.48245.1"; gene_id "STRG.48245"
6B	StringTie	exon	543710543	543710932	1000	+	.	transcript_id "STRG.48245.1"; gene_id "STRG.48245";
6B	StringTie	exon	543711028	543712655	1000	+	.	transcript_id "STRG.48245.1"; gene_id "STRG.48245";
6B	StringTie	exon	543712790	543712895	1000	+	.	transcript_id "STRG.48245.1"; gene_id "STRG.48245";
6B	StringTie	exon	543712990	543713473	1000	+	.	transcript_id "STRG.48245.1"; gene_id "STRG.48245";
6B	StringTie	exon	543713574	543713790	1000	+	.	transcript_id "STRG.48245.1"; gene_id "STRG.48245";
6B	StringTie	exon	543713918	543714079	1000	+	.	transcript_id "STRG.48245.1"; gene_id "STRG.48245";
6B	StringTie	exon	543714622	543714741	1000	+	.	transcript_id "STRG.48245.1"; gene_id "STRG.48245";
6B	StringTie	exon	543714855	543715257	1000	+	.	transcript_id "STRG.48245.1"; gene_id "STRG.48245";
6B	StringTie	transcript	543710543	543715257	1000	+	.	transcript_id "STRG.48245.2"; gene_id "STRG.48245"
6B	StringTie	exon	543710543	543710932	1000	+	.	transcript_id "STRG.48245.2"; gene_id "STRG.48245";
6B	StringTie	exon	543711028	543711192	1000	+	.	transcript_id "STRG.48245.2"; gene_id "STRG.48245";
6B	StringTie	exon	543711512	543711597	1000	+	.	transcript_id "STRG.48245.2"; gene_id "STRG.48245";
6B	StringTie	exon	543712606	543712655	1000	+	.	transcript_id "STRG.48245.2"; gene_id "STRG.48245";
6B	StringTie	exon	543712790	543712895	1000	+	.	transcript_id "STRG.48245.2"; gene_id "STRG.48245";
6B	StringTie	exon	543712990	543713473	1000	+	.	transcript_id "STRG.48245.2"; gene_id "STRG.48245";
6B	StringTie	exon	543713574	543713790	1000	+	.	transcript_id "STRG.48245.2"; gene_id "STRG.48245";
6B	StringTie	exon	543713918	543714079	1000	+	.	transcript_id "STRG.48245.2"; gene_id "STRG.48245";
6B	StringTie	exon	543714622	543714741	1000	+	.	transcript_id "STRG.48245.2"; gene_id "STRG.48245";
6B	StringTie	exon	543714855	543715257	1000	+	.	transcript_id "STRG.48245.2"; gene_id "STRG.48245";
6B	StringTie	transcript	543710543	543715257	1000	+	.	transcript_id "STRG.48245.3"; gene_id "STRG.48245"
6B	StringTie	exon	543710543	543710932	1000	+	.	transcript_id "STRG.48245.3"; gene_id "STRG.48245";
6B	StringTie	exon	543711028	543711192	1000	+	.	transcript_id "STRG.48245.3"; gene_id "STRG.48245";
6B	StringTie	exon	543711512	543711597	1000	+	.	transcript_id "STRG.48245.3"; gene_id "STRG.48245";
6B	StringTie	exon	543712606	543712655	1000	+	.	transcript_id "STRG.48245.3"; gene_id "STRG.48245";
6B	StringTie	exon	543712790	543713473	1000	+	.	transcript_id "STRG.48245.3"; gene_id "STRG.48245";
6B	StringTie	exon	543713574	543713790	1000	+	.	transcript_id "STRG.48245.3"; gene_id "STRG.48245";
6B	StringTie	exon	543713918	543714079	1000	+	.	transcript_id "STRG.48245.3"; gene_id "STRG.48245";
6B	StringTie	exon	543714622	543714741	1000	+	.	transcript_id "STRG.48245.3"; gene_id "STRG.48245";
6B	StringTie	exon	543714855	543715257	1000	+	.	transcript_id "STRG.48245.3"; gene_id "STRG.48245";
6B	StringTie	transcript	543712990	543715257	1000	+	.	transcript_id "STRG.48245.4"; gene_id "STRG.48245"
6B	StringTie	exon	543712990	543713473	1000	+	.	transcript_id "STRG.48245.4"; gene_id "STRG.48245";
6B	StringTie	exon	543713574	543713790	1000	+	.	transcript_id "STRG.48245.4"; gene_id "STRG.48245";
6B	StringTie	exon	543713918	543714741	1000	+	.	transcript_id "STRG.48245.4"; gene_id "STRG.48245";
6B	StringTie	exon	543714855	543715257	1000	+	.	transcript_id "STRG.48245.4"; gene_id "STRG.48245";
6B	StringTie	transcript	543894976	543897499	1000	+	.	transcript_id "STRG.48244.1"; gene_id "STRG.48244"
6B	StringTie	exon	543894976	543895351	1000	+	.	transcript_id "STRG.48244.1"; gene_id "STRG.48244";
6B	StringTie	exon	543895833	543897499	1000	+	.	transcript_id "STRG.48244.1"; gene_id "STRG.48244";
6B	StringTie	transcript	544279894	544283096	1000	-	.	transcript_id "STRG.48248.1"; gene_id "STRG.48248"
6B	StringTie	exon	544279894	544280356	1000	-	.	transcript_id "STRG.48248.1"; gene_id "STRG.48248";
6B	StringTie	exon	544282018	544283096	1000	-	.	transcript_id "STRG.48248.1"; gene_id "STRG.48248";
6B	StringTie	transcript	544694477	544696288	1000	-	.	transcript_id "STRG.48247.1"; gene_id "STRG.48247"
6B	StringTie	exon	544694477	544695448	1000	-	.	transcript_id "STRG.48247.1"; gene_id "STRG.48247";
6B	StringTie	exon	544695515	544696288	1000	-	.	transcript_id "STRG.48247.1"; gene_id "STRG.48247";
6B	StringTie	transcript	544721256	544725668	1000	+	.	transcript_id "STRG.48250.1"; gene_id "STRG.48250"
6B	StringTie	exon	544721256	544721360	1000	+	.	transcript_id "STRG.48250.1"; gene_id "STRG.48250";
6B	StringTie	exon	544721691	544722065	1000	+	.	transcript_id "STRG.48250.1"; gene_id "STRG.48250";
6B	StringTie	exon	544722170	544722293	1000	+	.	transcript_id "STRG.48250.1"; gene_id "STRG.48250";
6B	StringTie	exon	544722669	544722801	1000	+	.	transcript_id "STRG.48250.1"; gene_id "STRG.48250";
6B	StringTie	exon	544723497	544723533	1000	+	.	transcript_id "STRG.48250.1"; gene_id "STRG.48250";
6B	StringTie	exon	544723624	544723864	1000	+	.	transcript_id "STRG.48250.1"; gene_id "STRG.48250";
6B	StringTie	exon	544724104	544724226	1000	+	.	transcript_id "STRG.48250.1"; gene_id "STRG.48250";
6B	StringTie	exon	544724312	544724404	1000	+	.	transcript_id "STRG.48250.1"; gene_id "STRG.48250";
6B	StringTie	exon	544724625	544725668	1000	+	.	transcript_id "STRG.48250.1"; gene_id "STRG.48250";
6B	StringTie	transcript	544725481	544727582	1000	-	.	transcript_id "STRG.48251.1"; gene_id "STRG.48251"
6B	StringTie	exon	544725481	544725979	1000	-	.	transcript_id "STRG.48251.1"; gene_id "STRG.48251";
6B	StringTie	exon	544726315	544726402	1000	-	.	transcript_id "STRG.48251.1"; gene_id "STRG.48251";
6B	StringTie	exon	544726515	544726612	1000	-	.	transcript_id "STRG.48251.1"; gene_id "STRG.48251";
6B	StringTie	exon	544726769	544726855	1000	-	.	transcript_id "STRG.48251.1"; gene_id "STRG.48251";
6B	StringTie	exon	544726950	544727105	1000	-	.	transcript_id "STRG.48251.1"; gene_id "STRG.48251";
6B	StringTie	exon	544727224	544727330	1000	-	.	transcript_id "STRG.48251.1"; gene_id "STRG.48251";
6B	StringTie	exon	544727494	544727582	1000	-	.	transcript_id "STRG.48251.1"; gene_id "STRG.48251";
6B	StringTie	transcript	544840947	544849654	1000	+	.	transcript_id "STRG.48249.1"; gene_id "STRG.48249"
6B	StringTie	exon	544840947	544841813	1000	+	.	transcript_id "STRG.48249.1"; gene_id "STRG.48249";
6B	StringTie	exon	544848931	544849654	1000	+	.	transcript_id "STRG.48249.1"; gene_id "STRG.48249";
6B	StringTie	transcript	544840947	544849654	1000	+	.	transcript_id "STRG.48249.2"; gene_id "STRG.48249"
6B	StringTie	exon	544840947	544841629	1000	+	.	transcript_id "STRG.48249.2"; gene_id "STRG.48249";
6B	StringTie	exon	544841679	544841813	1000	+	.	transcript_id "STRG.48249.2"; gene_id "STRG.48249";
6B	StringTie	exon	544848931	544849654	1000	+	.	transcript_id "STRG.48249.2"; gene_id "STRG.48249";
6B	StringTie	transcript	544958612	544964036	1000	-	.	transcript_id "STRG.48257.1"; gene_id "STRG.48257"
6B	StringTie	exon	544958612	544959015	1000	-	.	transcript_id "STRG.48257.1"; gene_id "STRG.48257";
6B	StringTie	exon	544959126	544959291	1000	-	.	transcript_id "STRG.48257.1"; gene_id "STRG.48257";
6B	StringTie	exon	544959467	544959570	1000	-	.	transcript_id "STRG.48257.1"; gene_id "STRG.48257";
6B	StringTie	exon	544959689	544959805	1000	-	.	transcript_id "STRG.48257.1"; gene_id "STRG.48257";
6B	StringTie	exon	544959886	544959990	1000	-	.	transcript_id "STRG.48257.1"; gene_id "STRG.48257";
6B	StringTie	exon	544960105	544960161	1000	-	.	transcript_id "STRG.48257.1"; gene_id "STRG.48257";
6B	StringTie	exon	544960263	544960307	1000	-	.	transcript_id "STRG.48257.1"; gene_id "STRG.48257";
6B	StringTie	exon	544960394	544960504	1000	-	.	transcript_id "STRG.48257.1"; gene_id "STRG.48257";
6B	StringTie	exon	544960694	544960767	1000	-	.	transcript_id "STRG.48257.1"; gene_id "STRG.48257";
6B	StringTie	exon	544960878	544960971	1000	-	.	transcript_id "STRG.48257.1"; gene_id "STRG.48257";
6B	StringTie	exon	544961058	544961138	1000	-	.	transcript_id "STRG.48257.1"; gene_id "STRG.48257";
6B	StringTie	exon	544961560	544961613	1000	-	.	transcript_id "STRG.48257.1"; gene_id "STRG.48257";
6B	StringTie	exon	544961849	544961932	1000	-	.	transcript_id "STRG.48257.1"; gene_id "STRG.48257";
6B	StringTie	exon	544962051	544962118	1000	-	.	transcript_id "STRG.48257.1"; gene_id "STRG.48257";
6B	StringTie	exon	544962196	544962384	1000	-	.	transcript_id "STRG.48257.1"; gene_id "STRG.48257";
6B	StringTie	exon	544962831	544962943	1000	-	.	transcript_id "STRG.48257.1"; gene_id "STRG.48257";
6B	StringTie	exon	544963069	544963241	1000	-	.	transcript_id "STRG.48257.1"; gene_id "STRG.48257";
6B	StringTie	exon	544963843	544964036	1000	-	.	transcript_id "STRG.48257.1"; gene_id "STRG.48257";
6B	StringTie	transcript	545248601	545250346	1000	+	.	transcript_id "STRG.48252.1"; gene_id "STRG.48252"
6B	StringTie	exon	545248601	545249661	1000	+	.	transcript_id "STRG.48252.1"; gene_id "STRG.48252";
6B	StringTie	exon	545249818	545250346	1000	+	.	transcript_id "STRG.48252.1"; gene_id "STRG.48252";
6B	StringTie	transcript	545678262	545683766	1000	+	.	transcript_id "STRG.48253.1"; gene_id "STRG.48253"
6B	StringTie	exon	545678262	545678403	1000	+	.	transcript_id "STRG.48253.1"; gene_id "STRG.48253";
6B	StringTie	exon	545679680	545679875	1000	+	.	transcript_id "STRG.48253.1"; gene_id "STRG.48253";
6B	StringTie	exon	545679955	545679998	1000	+	.	transcript_id "STRG.48253.1"; gene_id "STRG.48253";
6B	StringTie	exon	545680205	545680244	1000	+	.	transcript_id "STRG.48253.1"; gene_id "STRG.48253";
6B	StringTie	exon	545680351	545680446	1000	+	.	transcript_id "STRG.48253.1"; gene_id "STRG.48253";
6B	StringTie	exon	545680526	545680569	1000	+	.	transcript_id "STRG.48253.1"; gene_id "STRG.48253";
6B	StringTie	exon	545680776	545680815	1000	+	.	transcript_id "STRG.48253.1"; gene_id "STRG.48253";
6B	StringTie	exon	545680922	545681047	1000	+	.	transcript_id "STRG.48253.1"; gene_id "STRG.48253";
6B	StringTie	exon	545681143	545681206	1000	+	.	transcript_id "STRG.48253.1"; gene_id "STRG.48253";
6B	StringTie	exon	545681316	545681598	1000	+	.	transcript_id "STRG.48253.1"; gene_id "STRG.48253";
6B	StringTie	exon	545682298	545683102	1000	+	.	transcript_id "STRG.48253.1"; gene_id "STRG.48253";
6B	StringTie	exon	545683376	545683766	1000	+	.	transcript_id "STRG.48253.1"; gene_id "STRG.48253";
6B	StringTie	transcript	546434481	546437576	1000	+	.	transcript_id "STRG.48254.1"; gene_id "STRG.48254"
6B	StringTie	exon	546434481	546435656	1000	+	.	transcript_id "STRG.48254.1"; gene_id "STRG.48254";
6B	StringTie	exon	546437043	546437576	1000	+	.	transcript_id "STRG.48254.1"; gene_id "STRG.48254";
6B	StringTie	transcript	546434481	546437576	1000	+	.	transcript_id "STRG.48254.2"; gene_id "STRG.48254"
6B	StringTie	exon	546434481	546434785	1000	+	.	transcript_id "STRG.48254.2"; gene_id "STRG.48254";
6B	StringTie	exon	546435519	546435656	1000	+	.	transcript_id "STRG.48254.2"; gene_id "STRG.48254";
6B	StringTie	exon	546437043	546437576	1000	+	.	transcript_id "STRG.48254.2"; gene_id "STRG.48254";
6B	StringTie	transcript	546440971	546449849	1000	-	.	transcript_id "STRG.48256.1"; gene_id "STRG.48256"
6B	StringTie	exon	546440971	546441798	1000	-	.	transcript_id "STRG.48256.1"; gene_id "STRG.48256";
6B	StringTie	exon	546442107	546442211	1000	-	.	transcript_id "STRG.48256.1"; gene_id "STRG.48256";
6B	StringTie	exon	546442437	546442700	1000	-	.	transcript_id "STRG.48256.1"; gene_id "STRG.48256";
6B	StringTie	exon	546442798	546442959	1000	-	.	transcript_id "STRG.48256.1"; gene_id "STRG.48256";
6B	StringTie	exon	546444714	546444791	1000	-	.	transcript_id "STRG.48256.1"; gene_id "STRG.48256";
6B	StringTie	exon	546445002	546445083	1000	-	.	transcript_id "STRG.48256.1"; gene_id "STRG.48256";
6B	StringTie	exon	546445175	546445350	1000	-	.	transcript_id "STRG.48256.1"; gene_id "STRG.48256";
6B	StringTie	exon	546445439	546445514	1000	-	.	transcript_id "STRG.48256.1"; gene_id "STRG.48256";
6B	StringTie	exon	546446293	546446438	1000	-	.	transcript_id "STRG.48256.1"; gene_id "STRG.48256";
6B	StringTie	exon	546447178	546447339	1000	-	.	transcript_id "STRG.48256.1"; gene_id "STRG.48256";
6B	StringTie	exon	546448041	546448214	1000	-	.	transcript_id "STRG.48256.1"; gene_id "STRG.48256";
6B	StringTie	exon	546448419	546448587	1000	-	.	transcript_id "STRG.48256.1"; gene_id "STRG.48256";
6B	StringTie	exon	546448677	546449285	1000	-	.	transcript_id "STRG.48256.1"; gene_id "STRG.48256";
6B	StringTie	exon	546449587	546449849	1000	-	.	transcript_id "STRG.48256.1"; gene_id "STRG.48256";
6B	StringTie	transcript	546440971	546449849	1000	-	.	transcript_id "STRG.48256.2"; gene_id "STRG.48256"
6B	StringTie	exon	546440971	546441798	1000	-	.	transcript_id "STRG.48256.2"; gene_id "STRG.48256";
6B	StringTie	exon	546442107	546442211	1000	-	.	transcript_id "STRG.48256.2"; gene_id "STRG.48256";
6B	StringTie	exon	546442437	546442700	1000	-	.	transcript_id "STRG.48256.2"; gene_id "STRG.48256";
6B	StringTie	exon	546442798	546442959	1000	-	.	transcript_id "STRG.48256.2"; gene_id "STRG.48256";
6B	StringTie	exon	546444714	546444791	1000	-	.	transcript_id "STRG.48256.2"; gene_id "STRG.48256";
6B	StringTie	exon	546445002	546445083	1000	-	.	transcript_id "STRG.48256.2"; gene_id "STRG.48256";
6B	StringTie	exon	546445175	546445350	1000	-	.	transcript_id "STRG.48256.2"; gene_id "STRG.48256";
6B	StringTie	exon	546445439	546445514	1000	-	.	transcript_id "STRG.48256.2"; gene_id "STRG.48256";
6B	StringTie	exon	546446293	546446438	1000	-	.	transcript_id "STRG.48256.2"; gene_id "STRG.48256";
6B	StringTie	exon	546447178	546447339	1000	-	.	transcript_id "STRG.48256.2"; gene_id "STRG.48256";
6B	StringTie	exon	546448041	546448214	1000	-	.	transcript_id "STRG.48256.2"; gene_id "STRG.48256";
6B	StringTie	exon	546448372	546448587	1000	-	.	transcript_id "STRG.48256.2"; gene_id "STRG.48256";
6B	StringTie	exon	546448677	546449285	1000	-	.	transcript_id "STRG.48256.2"; gene_id "STRG.48256";
6B	StringTie	exon	546449587	546449849	1000	-	.	transcript_id "STRG.48256.2"; gene_id "STRG.48256";
6B	StringTie	transcript	546440971	546449849	1000	-	.	transcript_id "STRG.48256.3"; gene_id "STRG.48256"
6B	StringTie	exon	546440971	546441798	1000	-	.	transcript_id "STRG.48256.3"; gene_id "STRG.48256";
6B	StringTie	exon	546442107	546442700	1000	-	.	transcript_id "STRG.48256.3"; gene_id "STRG.48256";
6B	StringTie	exon	546442798	546442959	1000	-	.	transcript_id "STRG.48256.3"; gene_id "STRG.48256";
6B	StringTie	exon	546444714	546444791	1000	-	.	transcript_id "STRG.48256.3"; gene_id "STRG.48256";
6B	StringTie	exon	546445002	546445083	1000	-	.	transcript_id "STRG.48256.3"; gene_id "STRG.48256";
6B	StringTie	exon	546445175	546445350	1000	-	.	transcript_id "STRG.48256.3"; gene_id "STRG.48256";
6B	StringTie	exon	546445439	546445514	1000	-	.	transcript_id "STRG.48256.3"; gene_id "STRG.48256";
6B	StringTie	exon	546446293	546446438	1000	-	.	transcript_id "STRG.48256.3"; gene_id "STRG.48256";
6B	StringTie	exon	546447178	546447339	1000	-	.	transcript_id "STRG.48256.3"; gene_id "STRG.48256";
6B	StringTie	exon	546448041	546448214	1000	-	.	transcript_id "STRG.48256.3"; gene_id "STRG.48256";
6B	StringTie	exon	546448419	546448587	1000	-	.	transcript_id "STRG.48256.3"; gene_id "STRG.48256";
6B	StringTie	exon	546448677	546449285	1000	-	.	transcript_id "STRG.48256.3"; gene_id "STRG.48256";
6B	StringTie	exon	546449587	546449849	1000	-	.	transcript_id "STRG.48256.3"; gene_id "STRG.48256";
6B	StringTie	transcript	546551754	546556779	1000	-	.	transcript_id "STRG.48255.1"; gene_id "STRG.48255"
6B	StringTie	exon	546551754	546552929	1000	-	.	transcript_id "STRG.48255.1"; gene_id "STRG.48255";
6B	StringTie	exon	546553216	546553315	1000	-	.	transcript_id "STRG.48255.1"; gene_id "STRG.48255";
6B	StringTie	exon	546555274	546555399	1000	-	.	transcript_id "STRG.48255.1"; gene_id "STRG.48255";
6B	StringTie	exon	546555776	546555933	1000	-	.	transcript_id "STRG.48255.1"; gene_id "STRG.48255";
6B	StringTie	exon	546556029	546556228	1000	-	.	transcript_id "STRG.48255.1"; gene_id "STRG.48255";
6B	StringTie	exon	546556339	546556779	1000	-	.	transcript_id "STRG.48255.1"; gene_id "STRG.48255";
6B	StringTie	transcript	546551754	546556779	1000	-	.	transcript_id "STRG.48255.2"; gene_id "STRG.48255"
6B	StringTie	exon	546551754	546552929	1000	-	.	transcript_id "STRG.48255.2"; gene_id "STRG.48255";
6B	StringTie	exon	546555274	546555399	1000	-	.	transcript_id "STRG.48255.2"; gene_id "STRG.48255";
6B	StringTie	exon	546555776	546555933	1000	-	.	transcript_id "STRG.48255.2"; gene_id "STRG.48255";
6B	StringTie	exon	546556029	546556228	1000	-	.	transcript_id "STRG.48255.2"; gene_id "STRG.48255";
6B	StringTie	exon	546556339	546556779	1000	-	.	transcript_id "STRG.48255.2"; gene_id "STRG.48255";
6B	StringTie	transcript	546551754	546556779	1000	-	.	transcript_id "STRG.48255.3"; gene_id "STRG.48255"
6B	StringTie	exon	546551754	546553315	1000	-	.	transcript_id "STRG.48255.3"; gene_id "STRG.48255";
6B	StringTie	exon	546555274	546555399	1000	-	.	transcript_id "STRG.48255.3"; gene_id "STRG.48255";
6B	StringTie	exon	546555776	546555933	1000	-	.	transcript_id "STRG.48255.3"; gene_id "STRG.48255";
6B	StringTie	exon	546556029	546556228	1000	-	.	transcript_id "STRG.48255.3"; gene_id "STRG.48255";
6B	StringTie	exon	546556339	546556779	1000	-	.	transcript_id "STRG.48255.3"; gene_id "STRG.48255";
6B	StringTie	transcript	546552930	546556779	1000	-	.	transcript_id "STRG.48255.4"; gene_id "STRG.48255"
6B	StringTie	exon	546552930	546553315	1000	-	.	transcript_id "STRG.48255.4"; gene_id "STRG.48255";
6B	StringTie	exon	546555274	546555399	1000	-	.	transcript_id "STRG.48255.4"; gene_id "STRG.48255";
6B	StringTie	exon	546555776	546555933	1000	-	.	transcript_id "STRG.48255.4"; gene_id "STRG.48255";
6B	StringTie	exon	546556131	546556228	1000	-	.	transcript_id "STRG.48255.4"; gene_id "STRG.48255";
6B	StringTie	exon	546556339	546556779	1000	-	.	transcript_id "STRG.48255.4"; gene_id "STRG.48255";
6B	StringTie	transcript	546553316	546556779	1000	-	.	transcript_id "STRG.48255.5"; gene_id "STRG.48255"
6B	StringTie	exon	546553316	546555933	1000	-	.	transcript_id "STRG.48255.5"; gene_id "STRG.48255";
6B	StringTie	exon	546556131	546556228	1000	-	.	transcript_id "STRG.48255.5"; gene_id "STRG.48255";
6B	StringTie	exon	546556339	546556779	1000	-	.	transcript_id "STRG.48255.5"; gene_id "STRG.48255";
6B	StringTie	transcript	546611277	546617607	1000	-	.	transcript_id "STRG.48258.1"; gene_id "STRG.48258"
6B	StringTie	exon	546611277	546611646	1000	-	.	transcript_id "STRG.48258.1"; gene_id "STRG.48258";
6B	StringTie	exon	546611735	546611905	1000	-	.	transcript_id "STRG.48258.1"; gene_id "STRG.48258";
6B	StringTie	exon	546611985	546612077	1000	-	.	transcript_id "STRG.48258.1"; gene_id "STRG.48258";
6B	StringTie	exon	546612221	546612271	1000	-	.	transcript_id "STRG.48258.1"; gene_id "STRG.48258";
6B	StringTie	exon	546612437	546612503	1000	-	.	transcript_id "STRG.48258.1"; gene_id "STRG.48258";
6B	StringTie	exon	546613024	546613099	1000	-	.	transcript_id "STRG.48258.1"; gene_id "STRG.48258";
6B	StringTie	exon	546613169	546613220	1000	-	.	transcript_id "STRG.48258.1"; gene_id "STRG.48258";
6B	StringTie	exon	546613309	546613425	1000	-	.	transcript_id "STRG.48258.1"; gene_id "STRG.48258";
6B	StringTie	exon	546614665	546614757	1000	-	.	transcript_id "STRG.48258.1"; gene_id "STRG.48258";
6B	StringTie	exon	546616210	546616255	1000	-	.	transcript_id "STRG.48258.1"; gene_id "STRG.48258";
6B	StringTie	exon	546616353	546616405	1000	-	.	transcript_id "STRG.48258.1"; gene_id "STRG.48258";
6B	StringTie	exon	546616690	546616729	1000	-	.	transcript_id "STRG.48258.1"; gene_id "STRG.48258";
6B	StringTie	exon	546616821	546617607	1000	-	.	transcript_id "STRG.48258.1"; gene_id "STRG.48258";
6B	StringTie	transcript	546611277	546617607	1000	-	.	transcript_id "STRG.48258.2"; gene_id "STRG.48258"
6B	StringTie	exon	546611277	546611646	1000	-	.	transcript_id "STRG.48258.2"; gene_id "STRG.48258";
6B	StringTie	exon	546611735	546611905	1000	-	.	transcript_id "STRG.48258.2"; gene_id "STRG.48258";
6B	StringTie	exon	546611985	546612077	1000	-	.	transcript_id "STRG.48258.2"; gene_id "STRG.48258";
6B	StringTie	exon	546612221	546612271	1000	-	.	transcript_id "STRG.48258.2"; gene_id "STRG.48258";
6B	StringTie	exon	546612437	546612503	1000	-	.	transcript_id "STRG.48258.2"; gene_id "STRG.48258";
6B	StringTie	exon	546613024	546613099	1000	-	.	transcript_id "STRG.48258.2"; gene_id "STRG.48258";
6B	StringTie	exon	546613169	546613220	1000	-	.	transcript_id "STRG.48258.2"; gene_id "STRG.48258";
6B	StringTie	exon	546613309	546613425	1000	-	.	transcript_id "STRG.48258.2"; gene_id "STRG.48258";
6B	StringTie	exon	546614665	546614757	1000	-	.	transcript_id "STRG.48258.2"; gene_id "STRG.48258";
6B	StringTie	exon	546616210	546616255	1000	-	.	transcript_id "STRG.48258.2"; gene_id "STRG.48258";
6B	StringTie	exon	546616353	546616405	1000	-	.	transcript_id "STRG.48258.2"; gene_id "STRG.48258";
6B	StringTie	exon	546616690	546616729	1000	-	.	transcript_id "STRG.48258.2"; gene_id "STRG.48258";
6B	StringTie	exon	546616821	546617122	1000	-	.	transcript_id "STRG.48258.2"; gene_id "STRG.48258";
6B	StringTie	exon	546617306	546617607	1000	-	.	transcript_id "STRG.48258.2"; gene_id "STRG.48258";
6B	StringTie	transcript	546868592	546876016	1000	+	.	transcript_id "STRG.48259.1"; gene_id "STRG.48259"
6B	StringTie	exon	546868592	546869178	1000	+	.	transcript_id "STRG.48259.1"; gene_id "STRG.48259";
6B	StringTie	exon	546869376	546869437	1000	+	.	transcript_id "STRG.48259.1"; gene_id "STRG.48259";
6B	StringTie	exon	546869657	546869771	1000	+	.	transcript_id "STRG.48259.1"; gene_id "STRG.48259";
6B	StringTie	exon	546869899	546870022	1000	+	.	transcript_id "STRG.48259.1"; gene_id "STRG.48259";
6B	StringTie	exon	546870673	546870753	1000	+	.	transcript_id "STRG.48259.1"; gene_id "STRG.48259";
6B	StringTie	exon	546871137	546871478	1000	+	.	transcript_id "STRG.48259.1"; gene_id "STRG.48259";
6B	StringTie	exon	546871574	546871737	1000	+	.	transcript_id "STRG.48259.1"; gene_id "STRG.48259";
6B	StringTie	exon	546871816	546872645	1000	+	.	transcript_id "STRG.48259.1"; gene_id "STRG.48259";
6B	StringTie	exon	546874034	546876016	1000	+	.	transcript_id "STRG.48259.1"; gene_id "STRG.48259";
6B	StringTie	transcript	546876330	546879438	1000	+	.	transcript_id "STRG.48260.1"; gene_id "STRG.48260"
6B	StringTie	exon	546876330	546876831	1000	+	.	transcript_id "STRG.48260.1"; gene_id "STRG.48260";
6B	StringTie	exon	546876924	546877335	1000	+	.	transcript_id "STRG.48260.1"; gene_id "STRG.48260";
6B	StringTie	exon	546877424	546877492	1000	+	.	transcript_id "STRG.48260.1"; gene_id "STRG.48260";
6B	StringTie	exon	546877625	546877753	1000	+	.	transcript_id "STRG.48260.1"; gene_id "STRG.48260";
6B	StringTie	exon	546878152	546878251	1000	+	.	transcript_id "STRG.48260.1"; gene_id "STRG.48260";
6B	StringTie	exon	546878330	546879438	1000	+	.	transcript_id "STRG.48260.1"; gene_id "STRG.48260";
6B	StringTie	transcript	547038544	547042693	1000	+	.	transcript_id "STRG.48263.1"; gene_id "STRG.48263"
6B	StringTie	exon	547038544	547038926	1000	+	.	transcript_id "STRG.48263.1"; gene_id "STRG.48263";
6B	StringTie	exon	547039432	547039774	1000	+	.	transcript_id "STRG.48263.1"; gene_id "STRG.48263";
6B	StringTie	exon	547040002	547040273	1000	+	.	transcript_id "STRG.48263.1"; gene_id "STRG.48263";
6B	StringTie	exon	547041206	547041405	1000	+	.	transcript_id "STRG.48263.1"; gene_id "STRG.48263";
6B	StringTie	exon	547041847	547042693	1000	+	.	transcript_id "STRG.48263.1"; gene_id "STRG.48263";
6B	StringTie	transcript	547759309	547764590	1000	-	.	transcript_id "STRG.48262.1"; gene_id "STRG.48262"
6B	StringTie	exon	547759309	547759930	1000	-	.	transcript_id "STRG.48262.1"; gene_id "STRG.48262";
6B	StringTie	exon	547763902	547764223	1000	-	.	transcript_id "STRG.48262.1"; gene_id "STRG.48262";
6B	StringTie	exon	547764410	547764590	1000	-	.	transcript_id "STRG.48262.1"; gene_id "STRG.48262";
6B	StringTie	transcript	548079188	548080901	1000	-	.	transcript_id "STRG.48261.1"; gene_id "STRG.48261"
6B	StringTie	exon	548079188	548080054	1000	-	.	transcript_id "STRG.48261.1"; gene_id "STRG.48261";
6B	StringTie	exon	548080511	548080901	1000	-	.	transcript_id "STRG.48261.1"; gene_id "STRG.48261";
6B	StringTie	transcript	548082442	548084996	1000	-	.	transcript_id "STRG.48264.1"; gene_id "STRG.48264"
6B	StringTie	exon	548082442	548083098	1000	-	.	transcript_id "STRG.48264.1"; gene_id "STRG.48264";
6B	StringTie	exon	548084525	548084996	1000	-	.	transcript_id "STRG.48264.1"; gene_id "STRG.48264";
6B	StringTie	transcript	548106781	548110766	1000	+	.	transcript_id "STRG.48265.1"; gene_id "STRG.48265"
6B	StringTie	exon	548106781	548107057	1000	+	.	transcript_id "STRG.48265.1"; gene_id "STRG.48265";
6B	StringTie	exon	548107611	548107694	1000	+	.	transcript_id "STRG.48265.1"; gene_id "STRG.48265";
6B	StringTie	exon	548107929	548108101	1000	+	.	transcript_id "STRG.48265.1"; gene_id "STRG.48265";
6B	StringTie	exon	548108225	548108442	1000	+	.	transcript_id "STRG.48265.1"; gene_id "STRG.48265";
6B	StringTie	exon	548108520	548110766	1000	+	.	transcript_id "STRG.48265.1"; gene_id "STRG.48265";
6B	StringTie	transcript	548893578	548895357	1000	-	.	transcript_id "STRG.48266.2"; gene_id "STRG.48266"
6B	StringTie	exon	548893578	548895170	1000	-	.	transcript_id "STRG.48266.2"; gene_id "STRG.48266";
6B	StringTie	exon	548895322	548895357	1000	-	.	transcript_id "STRG.48266.2"; gene_id "STRG.48266";
6B	StringTie	transcript	548893578	548897905	1000	-	.	transcript_id "STRG.48266.1"; gene_id "STRG.48266"
6B	StringTie	exon	548893578	548895170	1000	-	.	transcript_id "STRG.48266.1"; gene_id "STRG.48266";
6B	StringTie	exon	548897751	548897905	1000	-	.	transcript_id "STRG.48266.1"; gene_id "STRG.48266";
6B	StringTie	transcript	549546208	549566033	1000	-	.	transcript_id "STRG.48267.1"; gene_id "STRG.48267"
6B	StringTie	exon	549546208	549546975	1000	-	.	transcript_id "STRG.48267.1"; gene_id "STRG.48267";
6B	StringTie	exon	549548060	549548125	1000	-	.	transcript_id "STRG.48267.1"; gene_id "STRG.48267";
6B	StringTie	exon	549548896	549549003	1000	-	.	transcript_id "STRG.48267.1"; gene_id "STRG.48267";
6B	StringTie	exon	549549074	549549383	1000	-	.	transcript_id "STRG.48267.1"; gene_id "STRG.48267";
6B	StringTie	exon	549549716	549549835	1000	-	.	transcript_id "STRG.48267.1"; gene_id "STRG.48267";
6B	StringTie	exon	549550222	549550262	1000	-	.	transcript_id "STRG.48267.1"; gene_id "STRG.48267";
6B	StringTie	exon	549550332	549550388	1000	-	.	transcript_id "STRG.48267.1"; gene_id "STRG.48267";
6B	StringTie	exon	549550480	549550638	1000	-	.	transcript_id "STRG.48267.1"; gene_id "STRG.48267";
6B	StringTie	exon	549550873	549550941	1000	-	.	transcript_id "STRG.48267.1"; gene_id "STRG.48267";
6B	StringTie	exon	549551017	549551124	1000	-	.	transcript_id "STRG.48267.1"; gene_id "STRG.48267";
6B	StringTie	exon	549551229	549551360	1000	-	.	transcript_id "STRG.48267.1"; gene_id "STRG.48267";
6B	StringTie	exon	549552007	549552093	1000	-	.	transcript_id "STRG.48267.1"; gene_id "STRG.48267";
6B	StringTie	exon	549552175	549552345	1000	-	.	transcript_id "STRG.48267.1"; gene_id "STRG.48267";
6B	StringTie	exon	549552429	549552563	1000	-	.	transcript_id "STRG.48267.1"; gene_id "STRG.48267";
6B	StringTie	exon	549556408	549556512	1000	-	.	transcript_id "STRG.48267.1"; gene_id "STRG.48267";
6B	StringTie	exon	549556629	549556737	1000	-	.	transcript_id "STRG.48267.1"; gene_id "STRG.48267";
6B	StringTie	exon	549558475	549558593	1000	-	.	transcript_id "STRG.48267.1"; gene_id "STRG.48267";
6B	StringTie	exon	549559423	549559527	1000	-	.	transcript_id "STRG.48267.1"; gene_id "STRG.48267";
6B	StringTie	exon	549559873	549560227	1000	-	.	transcript_id "STRG.48267.1"; gene_id "STRG.48267";
6B	StringTie	exon	549561482	549561610	1000	-	.	transcript_id "STRG.48267.1"; gene_id "STRG.48267";
6B	StringTie	exon	549561682	549561817	1000	-	.	transcript_id "STRG.48267.1"; gene_id "STRG.48267";
6B	StringTie	exon	549562291	549562392	1000	-	.	transcript_id "STRG.48267.1"; gene_id "STRG.48267";
6B	StringTie	exon	549562485	549562678	1000	-	.	transcript_id "STRG.48267.1"; gene_id "STRG.48267";
6B	StringTie	exon	549563336	549563492	1000	-	.	transcript_id "STRG.48267.1"; gene_id "STRG.48267";
6B	StringTie	exon	549563659	549563790	1000	-	.	transcript_id "STRG.48267.1"; gene_id "STRG.48267";
6B	StringTie	exon	549563878	549564067	1000	-	.	transcript_id "STRG.48267.1"; gene_id "STRG.48267";
6B	StringTie	exon	549564643	549564704	1000	-	.	transcript_id "STRG.48267.1"; gene_id "STRG.48267";
6B	StringTie	exon	549565249	549565490	1000	-	.	transcript_id "STRG.48267.1"; gene_id "STRG.48267";
6B	StringTie	exon	549565723	549566033	1000	-	.	transcript_id "STRG.48267.1"; gene_id "STRG.48267";
6B	StringTie	transcript	550024357	550027436	1000	+	.	transcript_id "STRG.48271.1"; gene_id "STRG.48271"
6B	StringTie	exon	550024357	550024758	1000	+	.	transcript_id "STRG.48271.1"; gene_id "STRG.48271";
6B	StringTie	exon	550025064	550025237	1000	+	.	transcript_id "STRG.48271.1"; gene_id "STRG.48271";
6B	StringTie	exon	550025354	550025446	1000	+	.	transcript_id "STRG.48271.1"; gene_id "STRG.48271";
6B	StringTie	exon	550025556	550025624	1000	+	.	transcript_id "STRG.48271.1"; gene_id "STRG.48271";
6B	StringTie	exon	550025926	550026132	1000	+	.	transcript_id "STRG.48271.1"; gene_id "STRG.48271";
6B	StringTie	exon	550026772	550026897	1000	+	.	transcript_id "STRG.48271.1"; gene_id "STRG.48271";
6B	StringTie	exon	550027008	550027436	1000	+	.	transcript_id "STRG.48271.1"; gene_id "STRG.48271";
6B	StringTie	transcript	550027379	550030328	1000	-	.	transcript_id "STRG.48272.2"; gene_id "STRG.48272"
6B	StringTie	exon	550027379	550028192	1000	-	.	transcript_id "STRG.48272.2"; gene_id "STRG.48272";
6B	StringTie	exon	550028292	550028519	1000	-	.	transcript_id "STRG.48272.2"; gene_id "STRG.48272";
6B	StringTie	exon	550028606	550028889	1000	-	.	transcript_id "STRG.48272.2"; gene_id "STRG.48272";
6B	StringTie	exon	550030075	550030328	1000	-	.	transcript_id "STRG.48272.2"; gene_id "STRG.48272";
6B	StringTie	transcript	550027379	550031278	1000	-	.	transcript_id "STRG.48272.1"; gene_id "STRG.48272"
6B	StringTie	exon	550027379	550028192	1000	-	.	transcript_id "STRG.48272.1"; gene_id "STRG.48272";
6B	StringTie	exon	550028292	550028519	1000	-	.	transcript_id "STRG.48272.1"; gene_id "STRG.48272";
6B	StringTie	exon	550028606	550028889	1000	-	.	transcript_id "STRG.48272.1"; gene_id "STRG.48272";
6B	StringTie	exon	550030329	550031278	1000	-	.	transcript_id "STRG.48272.1"; gene_id "STRG.48272";
6B	StringTie	transcript	550027379	550031278	1000	-	.	transcript_id "STRG.48272.3"; gene_id "STRG.48272"
6B	StringTie	exon	550027379	550028192	1000	-	.	transcript_id "STRG.48272.3"; gene_id "STRG.48272";
6B	StringTie	exon	550028292	550028519	1000	-	.	transcript_id "STRG.48272.3"; gene_id "STRG.48272";
6B	StringTie	exon	550030329	550031278	1000	-	.	transcript_id "STRG.48272.3"; gene_id "STRG.48272";
6B	StringTie	transcript	550081341	550084389	1000	+	.	transcript_id "STRG.48268.1"; gene_id "STRG.48268"
6B	StringTie	exon	550081341	550081921	1000	+	.	transcript_id "STRG.48268.1"; gene_id "STRG.48268";
6B	StringTie	exon	550083309	550084389	1000	+	.	transcript_id "STRG.48268.1"; gene_id "STRG.48268";
6B	StringTie	transcript	550084615	550086659	1000	-	.	transcript_id "STRG.48269.1"; gene_id "STRG.48269"
6B	StringTie	exon	550084615	550085126	1000	-	.	transcript_id "STRG.48269.1"; gene_id "STRG.48269";
6B	StringTie	exon	550086490	550086659	1000	-	.	transcript_id "STRG.48269.1"; gene_id "STRG.48269";
6B	StringTie	transcript	550628844	550632956	1000	-	.	transcript_id "STRG.48270.1"; gene_id "STRG.48270"
6B	StringTie	exon	550628844	550629456	1000	-	.	transcript_id "STRG.48270.1"; gene_id "STRG.48270";
6B	StringTie	exon	550631579	550632956	1000	-	.	transcript_id "STRG.48270.1"; gene_id "STRG.48270";
6B	StringTie	transcript	551070452	551073951	1000	+	.	transcript_id "STRG.48275.1"; gene_id "STRG.48275"
6B	StringTie	exon	551070452	551070533	1000	+	.	transcript_id "STRG.48275.1"; gene_id "STRG.48275";
6B	StringTie	exon	551071985	551072465	1000	+	.	transcript_id "STRG.48275.1"; gene_id "STRG.48275";
6B	StringTie	exon	551072862	551073233	1000	+	.	transcript_id "STRG.48275.1"; gene_id "STRG.48275";
6B	StringTie	exon	551073333	551073951	1000	+	.	transcript_id "STRG.48275.1"; gene_id "STRG.48275";
6B	StringTie	transcript	551075682	551081292	1000	+	.	transcript_id "STRG.48273.1"; gene_id "STRG.48273"
6B	StringTie	exon	551075682	551076088	1000	+	.	transcript_id "STRG.48273.1"; gene_id "STRG.48273";
6B	StringTie	exon	551076294	551076440	1000	+	.	transcript_id "STRG.48273.1"; gene_id "STRG.48273";
6B	StringTie	exon	551076524	551076671	1000	+	.	transcript_id "STRG.48273.1"; gene_id "STRG.48273";
6B	StringTie	exon	551076776	551077029	1000	+	.	transcript_id "STRG.48273.1"; gene_id "STRG.48273";
6B	StringTie	exon	551077480	551077857	1000	+	.	transcript_id "STRG.48273.1"; gene_id "STRG.48273";
6B	StringTie	exon	551079911	551080219	1000	+	.	transcript_id "STRG.48273.1"; gene_id "STRG.48273";
6B	StringTie	exon	551080314	551080514	1000	+	.	transcript_id "STRG.48273.1"; gene_id "STRG.48273";
6B	StringTie	exon	551080738	551081292	1000	+	.	transcript_id "STRG.48273.1"; gene_id "STRG.48273";
6B	StringTie	transcript	551082519	551085353	1000	+	.	transcript_id "STRG.48274.1"; gene_id "STRG.48274"
6B	StringTie	exon	551082519	551083272	1000	+	.	transcript_id "STRG.48274.1"; gene_id "STRG.48274";
6B	StringTie	exon	551083414	551083480	1000	+	.	transcript_id "STRG.48274.1"; gene_id "STRG.48274";
6B	StringTie	exon	551084342	551084560	1000	+	.	transcript_id "STRG.48274.1"; gene_id "STRG.48274";
6B	StringTie	exon	551084632	551084756	1000	+	.	transcript_id "STRG.48274.1"; gene_id "STRG.48274";
6B	StringTie	exon	551084859	551085353	1000	+	.	transcript_id "STRG.48274.1"; gene_id "STRG.48274";
6B	StringTie	transcript	551397807	551402995	1000	+	.	transcript_id "STRG.48280.1"; gene_id "STRG.48280"
6B	StringTie	exon	551397807	551397880	1000	+	.	transcript_id "STRG.48280.1"; gene_id "STRG.48280";
6B	StringTie	exon	551397981	551398108	1000	+	.	transcript_id "STRG.48280.1"; gene_id "STRG.48280";
6B	StringTie	exon	551398230	551398400	1000	+	.	transcript_id "STRG.48280.1"; gene_id "STRG.48280";
6B	StringTie	exon	551398526	551398794	1000	+	.	transcript_id "STRG.48280.1"; gene_id "STRG.48280";
6B	StringTie	exon	551398903	551399074	1000	+	.	transcript_id "STRG.48280.1"; gene_id "STRG.48280";
6B	StringTie	exon	551399472	551399510	1000	+	.	transcript_id "STRG.48280.1"; gene_id "STRG.48280";
6B	StringTie	exon	551399622	551399690	1000	+	.	transcript_id "STRG.48280.1"; gene_id "STRG.48280";
6B	StringTie	exon	551399776	551399892	1000	+	.	transcript_id "STRG.48280.1"; gene_id "STRG.48280";
6B	StringTie	exon	551400204	551400415	1000	+	.	transcript_id "STRG.48280.1"; gene_id "STRG.48280";
6B	StringTie	exon	551400574	551400732	1000	+	.	transcript_id "STRG.48280.1"; gene_id "STRG.48280";
6B	StringTie	exon	551400815	551401014	1000	+	.	transcript_id "STRG.48280.1"; gene_id "STRG.48280";
6B	StringTie	exon	551401113	551401279	1000	+	.	transcript_id "STRG.48280.1"; gene_id "STRG.48280";
6B	StringTie	exon	551401362	551401458	1000	+	.	transcript_id "STRG.48280.1"; gene_id "STRG.48280";
6B	StringTie	exon	551401580	551401671	1000	+	.	transcript_id "STRG.48280.1"; gene_id "STRG.48280";
6B	StringTie	exon	551401892	551402995	1000	+	.	transcript_id "STRG.48280.1"; gene_id "STRG.48280";
6B	StringTie	transcript	551408477	551416392	1000	+	.	transcript_id "STRG.48277.1"; gene_id "STRG.48277"
6B	StringTie	exon	551408477	551409098	1000	+	.	transcript_id "STRG.48277.1"; gene_id "STRG.48277";
6B	StringTie	exon	551409204	551410117	1000	+	.	transcript_id "STRG.48277.1"; gene_id "STRG.48277";
6B	StringTie	exon	551410201	551411581	1000	+	.	transcript_id "STRG.48277.1"; gene_id "STRG.48277";
6B	StringTie	exon	551411711	551411733	1000	+	.	transcript_id "STRG.48277.1"; gene_id "STRG.48277";
6B	StringTie	exon	551411802	551411871	1000	+	.	transcript_id "STRG.48277.1"; gene_id "STRG.48277";
6B	StringTie	exon	551412467	551412558	1000	+	.	transcript_id "STRG.48277.1"; gene_id "STRG.48277";
6B	StringTie	exon	551413810	551415343	1000	+	.	transcript_id "STRG.48277.1"; gene_id "STRG.48277";
6B	StringTie	exon	551415913	551416392	1000	+	.	transcript_id "STRG.48277.1"; gene_id "STRG.48277";
6B	StringTie	transcript	551408477	551416392	1000	+	.	transcript_id "STRG.48277.2"; gene_id "STRG.48277"
6B	StringTie	exon	551408477	551409098	1000	+	.	transcript_id "STRG.48277.2"; gene_id "STRG.48277";
6B	StringTie	exon	551409204	551409311	1000	+	.	transcript_id "STRG.48277.2"; gene_id "STRG.48277";
6B	StringTie	exon	551409739	551409919	1000	+	.	transcript_id "STRG.48277.2"; gene_id "STRG.48277";
6B	StringTie	exon	551410014	551410117	1000	+	.	transcript_id "STRG.48277.2"; gene_id "STRG.48277";
6B	StringTie	exon	551410201	551411581	1000	+	.	transcript_id "STRG.48277.2"; gene_id "STRG.48277";
6B	StringTie	exon	551411711	551411733	1000	+	.	transcript_id "STRG.48277.2"; gene_id "STRG.48277";
6B	StringTie	exon	551411802	551411871	1000	+	.	transcript_id "STRG.48277.2"; gene_id "STRG.48277";
6B	StringTie	exon	551412467	551412558	1000	+	.	transcript_id "STRG.48277.2"; gene_id "STRG.48277";
6B	StringTie	exon	551413810	551413898	1000	+	.	transcript_id "STRG.48277.2"; gene_id "STRG.48277";
6B	StringTie	exon	551415271	551415343	1000	+	.	transcript_id "STRG.48277.2"; gene_id "STRG.48277";
6B	StringTie	exon	551415913	551416392	1000	+	.	transcript_id "STRG.48277.2"; gene_id "STRG.48277";
6B	StringTie	transcript	551408477	551416392	1000	+	.	transcript_id "STRG.48277.3"; gene_id "STRG.48277"
6B	StringTie	exon	551408477	551409098	1000	+	.	transcript_id "STRG.48277.3"; gene_id "STRG.48277";
6B	StringTie	exon	551409204	551409311	1000	+	.	transcript_id "STRG.48277.3"; gene_id "STRG.48277";
6B	StringTie	exon	551409739	551410117	1000	+	.	transcript_id "STRG.48277.3"; gene_id "STRG.48277";
6B	StringTie	exon	551410201	551411581	1000	+	.	transcript_id "STRG.48277.3"; gene_id "STRG.48277";
6B	StringTie	exon	551411711	551411733	1000	+	.	transcript_id "STRG.48277.3"; gene_id "STRG.48277";
6B	StringTie	exon	551411802	551411871	1000	+	.	transcript_id "STRG.48277.3"; gene_id "STRG.48277";
6B	StringTie	exon	551412467	551412558	1000	+	.	transcript_id "STRG.48277.3"; gene_id "STRG.48277";
6B	StringTie	exon	551413810	551413898	1000	+	.	transcript_id "STRG.48277.3"; gene_id "STRG.48277";
6B	StringTie	exon	551415271	551415343	1000	+	.	transcript_id "STRG.48277.3"; gene_id "STRG.48277";
6B	StringTie	exon	551415913	551416392	1000	+	.	transcript_id "STRG.48277.3"; gene_id "STRG.48277";
6B	StringTie	transcript	551410014	551416392	1000	+	.	transcript_id "STRG.48277.4"; gene_id "STRG.48277"
6B	StringTie	exon	551410014	551410117	1000	+	.	transcript_id "STRG.48277.4"; gene_id "STRG.48277";
6B	StringTie	exon	551410201	551411871	1000	+	.	transcript_id "STRG.48277.4"; gene_id "STRG.48277";
6B	StringTie	exon	551412467	551412558	1000	+	.	transcript_id "STRG.48277.4"; gene_id "STRG.48277";
6B	StringTie	exon	551415271	551415343	1000	+	.	transcript_id "STRG.48277.4"; gene_id "STRG.48277";
6B	StringTie	exon	551415913	551416392	1000	+	.	transcript_id "STRG.48277.4"; gene_id "STRG.48277";
6B	StringTie	transcript	551410201	551416392	1000	+	.	transcript_id "STRG.48277.5"; gene_id "STRG.48277"
6B	StringTie	exon	551410201	551411581	1000	+	.	transcript_id "STRG.48277.5"; gene_id "STRG.48277";
6B	StringTie	exon	551411711	551411733	1000	+	.	transcript_id "STRG.48277.5"; gene_id "STRG.48277";
6B	StringTie	exon	551411802	551411871	1000	+	.	transcript_id "STRG.48277.5"; gene_id "STRG.48277";
6B	StringTie	exon	551412467	551412558	1000	+	.	transcript_id "STRG.48277.5"; gene_id "STRG.48277";
6B	StringTie	exon	551415271	551415343	1000	+	.	transcript_id "STRG.48277.5"; gene_id "STRG.48277";
6B	StringTie	exon	551415913	551416392	1000	+	.	transcript_id "STRG.48277.5"; gene_id "STRG.48277";
6B	StringTie	transcript	552052819	552061500	1000	+	.	transcript_id "STRG.48278.1"; gene_id "STRG.48278"
6B	StringTie	exon	552052819	552053455	1000	+	.	transcript_id "STRG.48278.1"; gene_id "STRG.48278";
6B	StringTie	exon	552058102	552058414	1000	+	.	transcript_id "STRG.48278.1"; gene_id "STRG.48278";
6B	StringTie	exon	552058812	552060516	1000	+	.	transcript_id "STRG.48278.1"; gene_id "STRG.48278";
6B	StringTie	exon	552060802	552060920	1000	+	.	transcript_id "STRG.48278.1"; gene_id "STRG.48278";
6B	StringTie	exon	552061091	552061500	1000	+	.	transcript_id "STRG.48278.1"; gene_id "STRG.48278";
6B	StringTie	transcript	552415963	552420810	1000	-	.	transcript_id "STRG.48276.1"; gene_id "STRG.48276"
6B	StringTie	exon	552415963	552416388	1000	-	.	transcript_id "STRG.48276.1"; gene_id "STRG.48276";
6B	StringTie	exon	552417200	552417609	1000	-	.	transcript_id "STRG.48276.1"; gene_id "STRG.48276";
6B	StringTie	exon	552417695	552418561	1000	-	.	transcript_id "STRG.48276.1"; gene_id "STRG.48276";
6B	StringTie	exon	552419210	552419407	1000	-	.	transcript_id "STRG.48276.1"; gene_id "STRG.48276";
6B	StringTie	exon	552419485	552419620	1000	-	.	transcript_id "STRG.48276.1"; gene_id "STRG.48276";
6B	StringTie	exon	552420351	552420810	1000	-	.	transcript_id "STRG.48276.1"; gene_id "STRG.48276";
6B	StringTie	transcript	552978813	552982974	1000	+	.	transcript_id "STRG.48279.1"; gene_id "STRG.48279"
6B	StringTie	exon	552978813	552979210	1000	+	.	transcript_id "STRG.48279.1"; gene_id "STRG.48279";
6B	StringTie	exon	552982213	552982974	1000	+	.	transcript_id "STRG.48279.1"; gene_id "STRG.48279";
6B	StringTie	transcript	553632682	553643543	1000	-	.	transcript_id "STRG.48281.1"; gene_id "STRG.48281"
6B	StringTie	exon	553632682	553634256	1000	-	.	transcript_id "STRG.48281.1"; gene_id "STRG.48281";
6B	StringTie	exon	553634437	553634725	1000	-	.	transcript_id "STRG.48281.1"; gene_id "STRG.48281";
6B	StringTie	exon	553641403	553641477	1000	-	.	transcript_id "STRG.48281.1"; gene_id "STRG.48281";
6B	StringTie	exon	553642592	553643543	1000	-	.	transcript_id "STRG.48281.1"; gene_id "STRG.48281";
6B	StringTie	transcript	553638789	553643543	1000	-	.	transcript_id "STRG.48281.2"; gene_id "STRG.48281"
6B	StringTie	exon	553638789	553641477	1000	-	.	transcript_id "STRG.48281.2"; gene_id "STRG.48281";
6B	StringTie	exon	553642592	553643543	1000	-	.	transcript_id "STRG.48281.2"; gene_id "STRG.48281";
6B	StringTie	transcript	553651887	553655660	1000	-	.	transcript_id "STRG.48282.1"; gene_id "STRG.48282"
6B	StringTie	exon	553651887	553652702	1000	-	.	transcript_id "STRG.48282.1"; gene_id "STRG.48282";
6B	StringTie	exon	553654078	553654136	1000	-	.	transcript_id "STRG.48282.1"; gene_id "STRG.48282";
6B	StringTie	exon	553654222	553654301	1000	-	.	transcript_id "STRG.48282.1"; gene_id "STRG.48282";
6B	StringTie	exon	553655252	553655660	1000	-	.	transcript_id "STRG.48282.1"; gene_id "STRG.48282";
6B	StringTie	transcript	553765335	553769782	1000	-	.	transcript_id "STRG.48283.1"; gene_id "STRG.48283"
6B	StringTie	exon	553765335	553766867	1000	-	.	transcript_id "STRG.48283.1"; gene_id "STRG.48283";
6B	StringTie	exon	553769472	553769782	1000	-	.	transcript_id "STRG.48283.1"; gene_id "STRG.48283";
6B	StringTie	transcript	554097382	554106477	1000	+	.	transcript_id "STRG.48284.1"; gene_id "STRG.48284"
6B	StringTie	exon	554097382	554098069	1000	+	.	transcript_id "STRG.48284.1"; gene_id "STRG.48284";
6B	StringTie	exon	554098775	554099177	1000	+	.	transcript_id "STRG.48284.1"; gene_id "STRG.48284";
6B	StringTie	exon	554099515	554099709	1000	+	.	transcript_id "STRG.48284.1"; gene_id "STRG.48284";
6B	StringTie	exon	554100120	554100574	1000	+	.	transcript_id "STRG.48284.1"; gene_id "STRG.48284";
6B	StringTie	exon	554100656	554100760	1000	+	.	transcript_id "STRG.48284.1"; gene_id "STRG.48284";
6B	StringTie	exon	554100917	554101150	1000	+	.	transcript_id "STRG.48284.1"; gene_id "STRG.48284";
6B	StringTie	exon	554101288	554101503	1000	+	.	transcript_id "STRG.48284.1"; gene_id "STRG.48284";
6B	StringTie	exon	554105151	554105383	1000	+	.	transcript_id "STRG.48284.1"; gene_id "STRG.48284";
6B	StringTie	exon	554105765	554106477	1000	+	.	transcript_id "STRG.48284.1"; gene_id "STRG.48284";
6B	StringTie	transcript	554113945	554115765	1000	+	.	transcript_id "STRG.48286.1"; gene_id "STRG.48286"
6B	StringTie	exon	554113945	554114118	1000	+	.	transcript_id "STRG.48286.1"; gene_id "STRG.48286";
6B	StringTie	exon	554114211	554115765	1000	+	.	transcript_id "STRG.48286.1"; gene_id "STRG.48286";
6B	StringTie	transcript	554296532	554298635	1000	-	.	transcript_id "STRG.48285.1"; gene_id "STRG.48285"
6B	StringTie	exon	554296532	554298220	1000	-	.	transcript_id "STRG.48285.1"; gene_id "STRG.48285";
6B	StringTie	exon	554298327	554298635	1000	-	.	transcript_id "STRG.48285.1"; gene_id "STRG.48285";
6B	StringTie	transcript	554979209	554988970	1000	+	.	transcript_id "STRG.48287.1"; gene_id "STRG.48287"
6B	StringTie	exon	554979209	554979475	1000	+	.	transcript_id "STRG.48287.1"; gene_id "STRG.48287";
6B	StringTie	exon	554982439	554982560	1000	+	.	transcript_id "STRG.48287.1"; gene_id "STRG.48287";
6B	StringTie	exon	554982655	554982773	1000	+	.	transcript_id "STRG.48287.1"; gene_id "STRG.48287";
6B	StringTie	exon	554987904	554988970	1000	+	.	transcript_id "STRG.48287.1"; gene_id "STRG.48287";
6B	StringTie	transcript	555418836	555423286	1000	-	.	transcript_id "STRG.48289.5"; gene_id "STRG.48289"
6B	StringTie	exon	555418836	555419288	1000	-	.	transcript_id "STRG.48289.5"; gene_id "STRG.48289";
6B	StringTie	exon	555420153	555422281	1000	-	.	transcript_id "STRG.48289.5"; gene_id "STRG.48289";
6B	StringTie	exon	555422376	555423286	1000	-	.	transcript_id "STRG.48289.5"; gene_id "STRG.48289";
6B	StringTie	transcript	555418836	555424969	1000	-	.	transcript_id "STRG.48289.1"; gene_id "STRG.48289"
6B	StringTie	exon	555418836	555419288	1000	-	.	transcript_id "STRG.48289.1"; gene_id "STRG.48289";
6B	StringTie	exon	555420153	555423286	1000	-	.	transcript_id "STRG.48289.1"; gene_id "STRG.48289";
6B	StringTie	exon	555423707	555423866	1000	-	.	transcript_id "STRG.48289.1"; gene_id "STRG.48289";
6B	StringTie	exon	555423962	555424128	1000	-	.	transcript_id "STRG.48289.1"; gene_id "STRG.48289";
6B	StringTie	exon	555424282	555424464	1000	-	.	transcript_id "STRG.48289.1"; gene_id "STRG.48289";
6B	StringTie	exon	555424562	555424969	1000	-	.	transcript_id "STRG.48289.1"; gene_id "STRG.48289";
6B	StringTie	transcript	555418836	555424969	1000	-	.	transcript_id "STRG.48289.2"; gene_id "STRG.48289"
6B	StringTie	exon	555418836	555419288	1000	-	.	transcript_id "STRG.48289.2"; gene_id "STRG.48289";
6B	StringTie	exon	555420153	555421551	1000	-	.	transcript_id "STRG.48289.2"; gene_id "STRG.48289";
6B	StringTie	exon	555422376	555423286	1000	-	.	transcript_id "STRG.48289.2"; gene_id "STRG.48289";
6B	StringTie	exon	555423707	555423866	1000	-	.	transcript_id "STRG.48289.2"; gene_id "STRG.48289";
6B	StringTie	exon	555423962	555424128	1000	-	.	transcript_id "STRG.48289.2"; gene_id "STRG.48289";
6B	StringTie	exon	555424282	555424464	1000	-	.	transcript_id "STRG.48289.2"; gene_id "STRG.48289";
6B	StringTie	exon	555424562	555424969	1000	-	.	transcript_id "STRG.48289.2"; gene_id "STRG.48289";
6B	StringTie	transcript	555418836	555424969	1000	-	.	transcript_id "STRG.48289.3"; gene_id "STRG.48289"
6B	StringTie	exon	555418836	555419288	1000	-	.	transcript_id "STRG.48289.3"; gene_id "STRG.48289";
6B	StringTie	exon	555420153	555420229	1000	-	.	transcript_id "STRG.48289.3"; gene_id "STRG.48289";
6B	StringTie	exon	555421341	555421551	1000	-	.	transcript_id "STRG.48289.3"; gene_id "STRG.48289";
6B	StringTie	exon	555422376	555423286	1000	-	.	transcript_id "STRG.48289.3"; gene_id "STRG.48289";
6B	StringTie	exon	555423707	555423866	1000	-	.	transcript_id "STRG.48289.3"; gene_id "STRG.48289";
6B	StringTie	exon	555423962	555424128	1000	-	.	transcript_id "STRG.48289.3"; gene_id "STRG.48289";
6B	StringTie	exon	555424282	555424464	1000	-	.	transcript_id "STRG.48289.3"; gene_id "STRG.48289";
6B	StringTie	exon	555424562	555424969	1000	-	.	transcript_id "STRG.48289.3"; gene_id "STRG.48289";
6B	StringTie	transcript	555418836	555424969	1000	-	.	transcript_id "STRG.48289.4"; gene_id "STRG.48289"
6B	StringTie	exon	555418836	555419288	1000	-	.	transcript_id "STRG.48289.4"; gene_id "STRG.48289";
6B	StringTie	exon	555420153	555421306	1000	-	.	transcript_id "STRG.48289.4"; gene_id "STRG.48289";
6B	StringTie	exon	555421387	555421551	1000	-	.	transcript_id "STRG.48289.4"; gene_id "STRG.48289";
6B	StringTie	exon	555422173	555422281	1000	-	.	transcript_id "STRG.48289.4"; gene_id "STRG.48289";
6B	StringTie	exon	555422376	555423286	1000	-	.	transcript_id "STRG.48289.4"; gene_id "STRG.48289";
6B	StringTie	exon	555423707	555423866	1000	-	.	transcript_id "STRG.48289.4"; gene_id "STRG.48289";
6B	StringTie	exon	555423962	555424128	1000	-	.	transcript_id "STRG.48289.4"; gene_id "STRG.48289";
6B	StringTie	exon	555424282	555424464	1000	-	.	transcript_id "STRG.48289.4"; gene_id "STRG.48289";
6B	StringTie	exon	555424562	555424969	1000	-	.	transcript_id "STRG.48289.4"; gene_id "STRG.48289";
6B	StringTie	transcript	555418836	555424969	1000	-	.	transcript_id "STRG.48289.6"; gene_id "STRG.48289"
6B	StringTie	exon	555418836	555421551	1000	-	.	transcript_id "STRG.48289.6"; gene_id "STRG.48289";
6B	StringTie	exon	555422376	555423286	1000	-	.	transcript_id "STRG.48289.6"; gene_id "STRG.48289";
6B	StringTie	exon	555423707	555423866	1000	-	.	transcript_id "STRG.48289.6"; gene_id "STRG.48289";
6B	StringTie	exon	555423962	555424128	1000	-	.	transcript_id "STRG.48289.6"; gene_id "STRG.48289";
6B	StringTie	exon	555424282	555424969	1000	-	.	transcript_id "STRG.48289.6"; gene_id "STRG.48289";
6B	StringTie	transcript	555418836	555424969	1000	-	.	transcript_id "STRG.48289.7"; gene_id "STRG.48289"
6B	StringTie	exon	555418836	555421551	1000	-	.	transcript_id "STRG.48289.7"; gene_id "STRG.48289";
6B	StringTie	exon	555421835	555421993	1000	-	.	transcript_id "STRG.48289.7"; gene_id "STRG.48289";
6B	StringTie	exon	555422094	555422281	1000	-	.	transcript_id "STRG.48289.7"; gene_id "STRG.48289";
6B	StringTie	exon	555422376	555423286	1000	-	.	transcript_id "STRG.48289.7"; gene_id "STRG.48289";
6B	StringTie	exon	555423707	555423866	1000	-	.	transcript_id "STRG.48289.7"; gene_id "STRG.48289";
6B	StringTie	exon	555423962	555424128	1000	-	.	transcript_id "STRG.48289.7"; gene_id "STRG.48289";
6B	StringTie	exon	555424282	555424464	1000	-	.	transcript_id "STRG.48289.7"; gene_id "STRG.48289";
6B	StringTie	exon	555424562	555424969	1000	-	.	transcript_id "STRG.48289.7"; gene_id "STRG.48289";
6B	StringTie	transcript	555418836	555424969	1000	-	.	transcript_id "STRG.48289.8"; gene_id "STRG.48289"
6B	StringTie	exon	555418836	555421551	1000	-	.	transcript_id "STRG.48289.8"; gene_id "STRG.48289";
6B	StringTie	exon	555421835	555423286	1000	-	.	transcript_id "STRG.48289.8"; gene_id "STRG.48289";
6B	StringTie	exon	555423707	555423866	1000	-	.	transcript_id "STRG.48289.8"; gene_id "STRG.48289";
6B	StringTie	exon	555423962	555424128	1000	-	.	transcript_id "STRG.48289.8"; gene_id "STRG.48289";
6B	StringTie	exon	555424282	555424464	1000	-	.	transcript_id "STRG.48289.8"; gene_id "STRG.48289";
6B	StringTie	exon	555424562	555424969	1000	-	.	transcript_id "STRG.48289.8"; gene_id "STRG.48289";
6B	StringTie	transcript	555809799	555810964	1000	+	.	transcript_id "STRG.48288.1"; gene_id "STRG.48288"
6B	StringTie	exon	555809799	555810123	1000	+	.	transcript_id "STRG.48288.1"; gene_id "STRG.48288";
6B	StringTie	exon	555810222	555810964	1000	+	.	transcript_id "STRG.48288.1"; gene_id "STRG.48288";
6B	StringTie	transcript	555882759	555890128	1000	-	.	transcript_id "STRG.48294.1"; gene_id "STRG.48294"
6B	StringTie	exon	555882759	555883539	1000	-	.	transcript_id "STRG.48294.1"; gene_id "STRG.48294";
6B	StringTie	exon	555883659	555883745	1000	-	.	transcript_id "STRG.48294.1"; gene_id "STRG.48294";
6B	StringTie	exon	555886196	555886301	1000	-	.	transcript_id "STRG.48294.1"; gene_id "STRG.48294";
6B	StringTie	exon	555886377	555886468	1000	-	.	transcript_id "STRG.48294.1"; gene_id "STRG.48294";
6B	StringTie	exon	555886969	555887079	1000	-	.	transcript_id "STRG.48294.1"; gene_id "STRG.48294";
6B	StringTie	exon	555887179	555887313	1000	-	.	transcript_id "STRG.48294.1"; gene_id "STRG.48294";
6B	StringTie	exon	555887871	555887957	1000	-	.	transcript_id "STRG.48294.1"; gene_id "STRG.48294";
6B	StringTie	exon	555888036	555888203	1000	-	.	transcript_id "STRG.48294.1"; gene_id "STRG.48294";
6B	StringTie	exon	555889197	555889369	1000	-	.	transcript_id "STRG.48294.1"; gene_id "STRG.48294";
6B	StringTie	exon	555890010	555890128	1000	-	.	transcript_id "STRG.48294.1"; gene_id "STRG.48294";
6B	StringTie	transcript	556112769	556123198	1000	-	.	transcript_id "STRG.48290.1"; gene_id "STRG.48290"
6B	StringTie	exon	556112769	556113293	1000	-	.	transcript_id "STRG.48290.1"; gene_id "STRG.48290";
6B	StringTie	exon	556113420	556113506	1000	-	.	transcript_id "STRG.48290.1"; gene_id "STRG.48290";
6B	StringTie	exon	556114043	556114148	1000	-	.	transcript_id "STRG.48290.1"; gene_id "STRG.48290";
6B	StringTie	exon	556114225	556114316	1000	-	.	transcript_id "STRG.48290.1"; gene_id "STRG.48290";
6B	StringTie	exon	556120583	556120693	1000	-	.	transcript_id "STRG.48290.1"; gene_id "STRG.48290";
6B	StringTie	exon	556120808	556120942	1000	-	.	transcript_id "STRG.48290.1"; gene_id "STRG.48290";
6B	StringTie	exon	556121318	556121404	1000	-	.	transcript_id "STRG.48290.1"; gene_id "STRG.48290";
6B	StringTie	exon	556121487	556121654	1000	-	.	transcript_id "STRG.48290.1"; gene_id "STRG.48290";
6B	StringTie	exon	556122375	556122560	1000	-	.	transcript_id "STRG.48290.1"; gene_id "STRG.48290";
6B	StringTie	exon	556123012	556123198	1000	-	.	transcript_id "STRG.48290.1"; gene_id "STRG.48290";
6B	StringTie	transcript	556321526	556324208	1000	-	.	transcript_id "STRG.48291.1"; gene_id "STRG.48291"
6B	StringTie	exon	556321526	556322220	1000	-	.	transcript_id "STRG.48291.1"; gene_id "STRG.48291";
6B	StringTie	exon	556323633	556323695	1000	-	.	transcript_id "STRG.48291.1"; gene_id "STRG.48291";
6B	StringTie	exon	556323799	556324208	1000	-	.	transcript_id "STRG.48291.1"; gene_id "STRG.48291";
6B	StringTie	transcript	556324715	556332084	1000	-	.	transcript_id "STRG.48293.1"; gene_id "STRG.48293"
6B	StringTie	exon	556324715	556325475	1000	-	.	transcript_id "STRG.48293.1"; gene_id "STRG.48293";
6B	StringTie	exon	556325695	556325769	1000	-	.	transcript_id "STRG.48293.1"; gene_id "STRG.48293";
6B	StringTie	exon	556326698	556327059	1000	-	.	transcript_id "STRG.48293.1"; gene_id "STRG.48293";
6B	StringTie	exon	556327190	556327352	1000	-	.	transcript_id "STRG.48293.1"; gene_id "STRG.48293";
6B	StringTie	exon	556327741	556327860	1000	-	.	transcript_id "STRG.48293.1"; gene_id "STRG.48293";
6B	StringTie	exon	556327960	556328058	1000	-	.	transcript_id "STRG.48293.1"; gene_id "STRG.48293";
6B	StringTie	exon	556328170	556328269	1000	-	.	transcript_id "STRG.48293.1"; gene_id "STRG.48293";
6B	StringTie	exon	556328357	556328406	1000	-	.	transcript_id "STRG.48293.1"; gene_id "STRG.48293";
6B	StringTie	exon	556328490	556328591	1000	-	.	transcript_id "STRG.48293.1"; gene_id "STRG.48293";
6B	StringTie	exon	556328666	556328743	1000	-	.	transcript_id "STRG.48293.1"; gene_id "STRG.48293";
6B	StringTie	exon	556330021	556330287	1000	-	.	transcript_id "STRG.48293.1"; gene_id "STRG.48293";
6B	StringTie	exon	556330442	556330541	1000	-	.	transcript_id "STRG.48293.1"; gene_id "STRG.48293";
6B	StringTie	exon	556330624	556330939	1000	-	.	transcript_id "STRG.48293.1"; gene_id "STRG.48293";
6B	StringTie	exon	556331030	556331136	1000	-	.	transcript_id "STRG.48293.1"; gene_id "STRG.48293";
6B	StringTie	exon	556331503	556332084	1000	-	.	transcript_id "STRG.48293.1"; gene_id "STRG.48293";
6B	StringTie	transcript	556687615	556694729	1000	-	.	transcript_id "STRG.48292.1"; gene_id "STRG.48292"
6B	StringTie	exon	556687615	556688169	1000	-	.	transcript_id "STRG.48292.1"; gene_id "STRG.48292";
6B	StringTie	exon	556688526	556688585	1000	-	.	transcript_id "STRG.48292.1"; gene_id "STRG.48292";
6B	StringTie	exon	556689345	556689450	1000	-	.	transcript_id "STRG.48292.1"; gene_id "STRG.48292";
6B	StringTie	exon	556689952	556690097	1000	-	.	transcript_id "STRG.48292.1"; gene_id "STRG.48292";
6B	StringTie	exon	556691197	556691279	1000	-	.	transcript_id "STRG.48292.1"; gene_id "STRG.48292";
6B	StringTie	exon	556691397	556691502	1000	-	.	transcript_id "STRG.48292.1"; gene_id "STRG.48292";
6B	StringTie	exon	556692151	556692247	1000	-	.	transcript_id "STRG.48292.1"; gene_id "STRG.48292";
6B	StringTie	exon	556692373	556692656	1000	-	.	transcript_id "STRG.48292.1"; gene_id "STRG.48292";
6B	StringTie	exon	556693516	556693675	1000	-	.	transcript_id "STRG.48292.1"; gene_id "STRG.48292";
6B	StringTie	exon	556693758	556693847	1000	-	.	transcript_id "STRG.48292.1"; gene_id "STRG.48292";
6B	StringTie	exon	556694610	556694729	1000	-	.	transcript_id "STRG.48292.1"; gene_id "STRG.48292";
6B	StringTie	transcript	556695813	556699287	1000	+	.	transcript_id "STRG.48295.1"; gene_id "STRG.48295"
6B	StringTie	exon	556695813	556695923	1000	+	.	transcript_id "STRG.48295.1"; gene_id "STRG.48295";
6B	StringTie	exon	556697011	556699287	1000	+	.	transcript_id "STRG.48295.1"; gene_id "STRG.48295";
6B	StringTie	transcript	556706461	556709573	1000	+	.	transcript_id "STRG.48296.1"; gene_id "STRG.48296"
6B	StringTie	exon	556706461	556706659	1000	+	.	transcript_id "STRG.48296.1"; gene_id "STRG.48296";
6B	StringTie	exon	556707271	556709573	1000	+	.	transcript_id "STRG.48296.1"; gene_id "STRG.48296";
6B	StringTie	transcript	556706461	556709573	1000	+	.	transcript_id "STRG.48296.2"; gene_id "STRG.48296"
6B	StringTie	exon	556706461	556706810	1000	+	.	transcript_id "STRG.48296.2"; gene_id "STRG.48296";
6B	StringTie	exon	556707271	556709573	1000	+	.	transcript_id "STRG.48296.2"; gene_id "STRG.48296";
6B	StringTie	transcript	556712553	556721005	1000	+	.	transcript_id "STRG.48297.1"; gene_id "STRG.48297"
6B	StringTie	exon	556712553	556712849	1000	+	.	transcript_id "STRG.48297.1"; gene_id "STRG.48297";
6B	StringTie	exon	556713291	556713533	1000	+	.	transcript_id "STRG.48297.1"; gene_id "STRG.48297";
6B	StringTie	exon	556713714	556713807	1000	+	.	transcript_id "STRG.48297.1"; gene_id "STRG.48297";
6B	StringTie	exon	556719571	556719800	1000	+	.	transcript_id "STRG.48297.1"; gene_id "STRG.48297";
6B	StringTie	exon	556719878	556720011	1000	+	.	transcript_id "STRG.48297.1"; gene_id "STRG.48297";
6B	StringTie	exon	556720111	556720332	1000	+	.	transcript_id "STRG.48297.1"; gene_id "STRG.48297";
6B	StringTie	exon	556720413	556721005	1000	+	.	transcript_id "STRG.48297.1"; gene_id "STRG.48297";
6B	StringTie	transcript	556712553	556721005	1000	+	.	transcript_id "STRG.48297.2"; gene_id "STRG.48297"
6B	StringTie	exon	556712553	556712849	1000	+	.	transcript_id "STRG.48297.2"; gene_id "STRG.48297";
6B	StringTie	exon	556713291	556713533	1000	+	.	transcript_id "STRG.48297.2"; gene_id "STRG.48297";
6B	StringTie	exon	556719571	556719800	1000	+	.	transcript_id "STRG.48297.2"; gene_id "STRG.48297";
6B	StringTie	exon	556719878	556720011	1000	+	.	transcript_id "STRG.48297.2"; gene_id "STRG.48297";
6B	StringTie	exon	556720111	556720332	1000	+	.	transcript_id "STRG.48297.2"; gene_id "STRG.48297";
6B	StringTie	exon	556720413	556721005	1000	+	.	transcript_id "STRG.48297.2"; gene_id "STRG.48297";
6B	StringTie	transcript	556857876	556860514	1000	+	.	transcript_id "STRG.48299.1"; gene_id "STRG.48299"
6B	StringTie	exon	556857876	556858135	1000	+	.	transcript_id "STRG.48299.1"; gene_id "STRG.48299";
6B	StringTie	exon	556858720	556858959	1000	+	.	transcript_id "STRG.48299.1"; gene_id "STRG.48299";
6B	StringTie	exon	556859036	556859129	1000	+	.	transcript_id "STRG.48299.1"; gene_id "STRG.48299";
6B	StringTie	exon	556859213	556859445	1000	+	.	transcript_id "STRG.48299.1"; gene_id "STRG.48299";
6B	StringTie	exon	556859529	556860514	1000	+	.	transcript_id "STRG.48299.1"; gene_id "STRG.48299";
6B	StringTie	transcript	556860320	556865907	1000	-	.	transcript_id "STRG.48300.1"; gene_id "STRG.48300"
6B	StringTie	exon	556860320	556860905	1000	-	.	transcript_id "STRG.48300.1"; gene_id "STRG.48300";
6B	StringTie	exon	556862036	556862131	1000	-	.	transcript_id "STRG.48300.1"; gene_id "STRG.48300";
6B	StringTie	exon	556862259	556862375	1000	-	.	transcript_id "STRG.48300.1"; gene_id "STRG.48300";
6B	StringTie	exon	556862514	556862643	1000	-	.	transcript_id "STRG.48300.1"; gene_id "STRG.48300";
6B	StringTie	exon	556862725	556862888	1000	-	.	transcript_id "STRG.48300.1"; gene_id "STRG.48300";
6B	StringTie	exon	556863048	556863123	1000	-	.	transcript_id "STRG.48300.1"; gene_id "STRG.48300";
6B	StringTie	exon	556863455	556863539	1000	-	.	transcript_id "STRG.48300.1"; gene_id "STRG.48300";
6B	StringTie	exon	556863668	556863769	1000	-	.	transcript_id "STRG.48300.1"; gene_id "STRG.48300";
6B	StringTie	exon	556865710	556865907	1000	-	.	transcript_id "STRG.48300.1"; gene_id "STRG.48300";
6B	StringTie	transcript	557529980	557534625	1000	-	.	transcript_id "STRG.48298.1"; gene_id "STRG.48298"
6B	StringTie	exon	557529980	557532222	1000	-	.	transcript_id "STRG.48298.1"; gene_id "STRG.48298";
6B	StringTie	exon	557532399	557534625	1000	-	.	transcript_id "STRG.48298.1"; gene_id "STRG.48298";
6B	StringTie	transcript	557529980	557534625	1000	-	.	transcript_id "STRG.48298.2"; gene_id "STRG.48298"
6B	StringTie	exon	557529980	557530806	1000	-	.	transcript_id "STRG.48298.2"; gene_id "STRG.48298";
6B	StringTie	exon	557531716	557531744	1000	-	.	transcript_id "STRG.48298.2"; gene_id "STRG.48298";
6B	StringTie	exon	557532118	557532222	1000	-	.	transcript_id "STRG.48298.2"; gene_id "STRG.48298";
6B	StringTie	exon	557532399	557534625	1000	-	.	transcript_id "STRG.48298.2"; gene_id "STRG.48298";
6B	StringTie	transcript	557643894	557650229	1000	+	.	transcript_id "STRG.48301.1"; gene_id "STRG.48301"
6B	StringTie	exon	557643894	557644463	1000	+	.	transcript_id "STRG.48301.1"; gene_id "STRG.48301";
6B	StringTie	exon	557645002	557645087	1000	+	.	transcript_id "STRG.48301.1"; gene_id "STRG.48301";
6B	StringTie	exon	557647390	557647538	1000	+	.	transcript_id "STRG.48301.1"; gene_id "STRG.48301";
6B	StringTie	exon	557648260	557648364	1000	+	.	transcript_id "STRG.48301.1"; gene_id "STRG.48301";
6B	StringTie	exon	557648445	557648561	1000	+	.	transcript_id "STRG.48301.1"; gene_id "STRG.48301";
6B	StringTie	exon	557649418	557649561	1000	+	.	transcript_id "STRG.48301.1"; gene_id "STRG.48301";
6B	StringTie	exon	557649653	557650229	1000	+	.	transcript_id "STRG.48301.1"; gene_id "STRG.48301";
6B	StringTie	transcript	557643894	557650229	1000	+	.	transcript_id "STRG.48301.2"; gene_id "STRG.48301"
6B	StringTie	exon	557643894	557644463	1000	+	.	transcript_id "STRG.48301.2"; gene_id "STRG.48301";
6B	StringTie	exon	557645002	557645087	1000	+	.	transcript_id "STRG.48301.2"; gene_id "STRG.48301";
6B	StringTie	exon	557647390	557647538	1000	+	.	transcript_id "STRG.48301.2"; gene_id "STRG.48301";
6B	StringTie	exon	557648260	557648364	1000	+	.	transcript_id "STRG.48301.2"; gene_id "STRG.48301";
6B	StringTie	exon	557648445	557648561	1000	+	.	transcript_id "STRG.48301.2"; gene_id "STRG.48301";
6B	StringTie	exon	557649418	557649561	1000	+	.	transcript_id "STRG.48301.2"; gene_id "STRG.48301";
6B	StringTie	exon	557649650	557650229	1000	+	.	transcript_id "STRG.48301.2"; gene_id "STRG.48301";
6B	StringTie	transcript	557684209	557692380	1000	-	.	transcript_id "STRG.48305.1"; gene_id "STRG.48305"
6B	StringTie	exon	557684209	557684884	1000	-	.	transcript_id "STRG.48305.1"; gene_id "STRG.48305";
6B	StringTie	exon	557684999	557685124	1000	-	.	transcript_id "STRG.48305.1"; gene_id "STRG.48305";
6B	StringTie	exon	557685329	557685487	1000	-	.	transcript_id "STRG.48305.1"; gene_id "STRG.48305";
6B	StringTie	exon	557685597	557685767	1000	-	.	transcript_id "STRG.48305.1"; gene_id "STRG.48305";
6B	StringTie	exon	557685975	557686094	1000	-	.	transcript_id "STRG.48305.1"; gene_id "STRG.48305";
6B	StringTie	exon	557686170	557686529	1000	-	.	transcript_id "STRG.48305.1"; gene_id "STRG.48305";
6B	StringTie	exon	557687510	557688471	1000	-	.	transcript_id "STRG.48305.1"; gene_id "STRG.48305";
6B	StringTie	exon	557688555	557689128	1000	-	.	transcript_id "STRG.48305.1"; gene_id "STRG.48305";
6B	StringTie	exon	557689659	557689787	1000	-	.	transcript_id "STRG.48305.1"; gene_id "STRG.48305";
6B	StringTie	exon	557690510	557690728	1000	-	.	transcript_id "STRG.48305.1"; gene_id "STRG.48305";
6B	StringTie	exon	557690815	557690971	1000	-	.	transcript_id "STRG.48305.1"; gene_id "STRG.48305";
6B	StringTie	exon	557691174	557691223	1000	-	.	transcript_id "STRG.48305.1"; gene_id "STRG.48305";
6B	StringTie	exon	557691912	557692380	1000	-	.	transcript_id "STRG.48305.1"; gene_id "STRG.48305";
6B	StringTie	transcript	558143935	558149830	1000	-	.	transcript_id "STRG.48302.1"; gene_id "STRG.48302"
6B	StringTie	exon	558143935	558144263	1000	-	.	transcript_id "STRG.48302.1"; gene_id "STRG.48302";
6B	StringTie	exon	558144366	558144455	1000	-	.	transcript_id "STRG.48302.1"; gene_id "STRG.48302";
6B	StringTie	exon	558144545	558144613	1000	-	.	transcript_id "STRG.48302.1"; gene_id "STRG.48302";
6B	StringTie	exon	558144699	558144732	1000	-	.	transcript_id "STRG.48302.1"; gene_id "STRG.48302";
6B	StringTie	exon	558144843	558144920	1000	-	.	transcript_id "STRG.48302.1"; gene_id "STRG.48302";
6B	StringTie	exon	558145037	558145148	1000	-	.	transcript_id "STRG.48302.1"; gene_id "STRG.48302";
6B	StringTie	exon	558145396	558145503	1000	-	.	transcript_id "STRG.48302.1"; gene_id "STRG.48302";
6B	StringTie	exon	558145629	558145730	1000	-	.	transcript_id "STRG.48302.1"; gene_id "STRG.48302";
6B	StringTie	exon	558146655	558146732	1000	-	.	transcript_id "STRG.48302.1"; gene_id "STRG.48302";
6B	StringTie	exon	558149607	558149830	1000	-	.	transcript_id "STRG.48302.1"; gene_id "STRG.48302";
6B	StringTie	transcript	558155839	558161627	1000	-	.	transcript_id "STRG.48303.1"; gene_id "STRG.48303"
6B	StringTie	exon	558155839	558156169	1000	-	.	transcript_id "STRG.48303.1"; gene_id "STRG.48303";
6B	StringTie	exon	558156272	558156361	1000	-	.	transcript_id "STRG.48303.1"; gene_id "STRG.48303";
6B	StringTie	exon	558156452	558156520	1000	-	.	transcript_id "STRG.48303.1"; gene_id "STRG.48303";
6B	StringTie	exon	558156606	558156639	1000	-	.	transcript_id "STRG.48303.1"; gene_id "STRG.48303";
6B	StringTie	exon	558156753	558156830	1000	-	.	transcript_id "STRG.48303.1"; gene_id "STRG.48303";
6B	StringTie	exon	558156947	558157058	1000	-	.	transcript_id "STRG.48303.1"; gene_id "STRG.48303";
6B	StringTie	exon	558157306	558157413	1000	-	.	transcript_id "STRG.48303.1"; gene_id "STRG.48303";
6B	StringTie	exon	558157539	558157640	1000	-	.	transcript_id "STRG.48303.1"; gene_id "STRG.48303";
6B	StringTie	exon	558158493	558158570	1000	-	.	transcript_id "STRG.48303.1"; gene_id "STRG.48303";
6B	StringTie	exon	558161424	558161627	1000	-	.	transcript_id "STRG.48303.1"; gene_id "STRG.48303";
6B	StringTie	transcript	558331105	558336094	1000	+	.	transcript_id "STRG.48304.1"; gene_id "STRG.48304"
6B	StringTie	exon	558331105	558331322	1000	+	.	transcript_id "STRG.48304.1"; gene_id "STRG.48304";
6B	StringTie	exon	558333055	558333716	1000	+	.	transcript_id "STRG.48304.1"; gene_id "STRG.48304";
6B	StringTie	exon	558334104	558334304	1000	+	.	transcript_id "STRG.48304.1"; gene_id "STRG.48304";
6B	StringTie	exon	558334614	558334879	1000	+	.	transcript_id "STRG.48304.1"; gene_id "STRG.48304";
6B	StringTie	exon	558335255	558336094	1000	+	.	transcript_id "STRG.48304.1"; gene_id "STRG.48304";
6B	StringTie	transcript	558331105	558336094	1000	+	.	transcript_id "STRG.48304.2"; gene_id "STRG.48304"
6B	StringTie	exon	558331105	558331322	1000	+	.	transcript_id "STRG.48304.2"; gene_id "STRG.48304";
6B	StringTie	exon	558331837	558331915	1000	+	.	transcript_id "STRG.48304.2"; gene_id "STRG.48304";
6B	StringTie	exon	558333055	558333716	1000	+	.	transcript_id "STRG.48304.2"; gene_id "STRG.48304";
6B	StringTie	exon	558334104	558334304	1000	+	.	transcript_id "STRG.48304.2"; gene_id "STRG.48304";
6B	StringTie	exon	558334614	558334879	1000	+	.	transcript_id "STRG.48304.2"; gene_id "STRG.48304";
6B	StringTie	exon	558335255	558336094	1000	+	.	transcript_id "STRG.48304.2"; gene_id "STRG.48304";
6B	StringTie	transcript	558498139	558504003	1000	+	.	transcript_id "STRG.48306.1"; gene_id "STRG.48306"
6B	StringTie	exon	558498139	558498614	1000	+	.	transcript_id "STRG.48306.1"; gene_id "STRG.48306";
6B	StringTie	exon	558498808	558498971	1000	+	.	transcript_id "STRG.48306.1"; gene_id "STRG.48306";
6B	StringTie	exon	558499078	558499141	1000	+	.	transcript_id "STRG.48306.1"; gene_id "STRG.48306";
6B	StringTie	exon	558499472	558499605	1000	+	.	transcript_id "STRG.48306.1"; gene_id "STRG.48306";
6B	StringTie	exon	558499792	558499875	1000	+	.	transcript_id "STRG.48306.1"; gene_id "STRG.48306";
6B	StringTie	exon	558500005	558500079	1000	+	.	transcript_id "STRG.48306.1"; gene_id "STRG.48306";
6B	StringTie	exon	558500163	558500234	1000	+	.	transcript_id "STRG.48306.1"; gene_id "STRG.48306";
6B	StringTie	exon	558500327	558500400	1000	+	.	transcript_id "STRG.48306.1"; gene_id "STRG.48306";
6B	StringTie	exon	558500599	558500651	1000	+	.	transcript_id "STRG.48306.1"; gene_id "STRG.48306";
6B	StringTie	exon	558500758	558500867	1000	+	.	transcript_id "STRG.48306.1"; gene_id "STRG.48306";
6B	StringTie	exon	558501173	558501241	1000	+	.	transcript_id "STRG.48306.1"; gene_id "STRG.48306";
6B	StringTie	exon	558501335	558501409	1000	+	.	transcript_id "STRG.48306.1"; gene_id "STRG.48306";
6B	StringTie	exon	558501840	558501932	1000	+	.	transcript_id "STRG.48306.1"; gene_id "STRG.48306";
6B	StringTie	exon	558502262	558502341	1000	+	.	transcript_id "STRG.48306.1"; gene_id "STRG.48306";
6B	StringTie	exon	558502418	558502517	1000	+	.	transcript_id "STRG.48306.1"; gene_id "STRG.48306";
6B	StringTie	exon	558502796	558503466	1000	+	.	transcript_id "STRG.48306.1"; gene_id "STRG.48306";
6B	StringTie	exon	558503546	558504003	1000	+	.	transcript_id "STRG.48306.1"; gene_id "STRG.48306";
6B	StringTie	transcript	558505083	558510278	1000	-	.	transcript_id "STRG.48307.1"; gene_id "STRG.48307"
6B	StringTie	exon	558505083	558506119	1000	-	.	transcript_id "STRG.48307.1"; gene_id "STRG.48307";
6B	StringTie	exon	558506881	558506967	1000	-	.	transcript_id "STRG.48307.1"; gene_id "STRG.48307";
6B	StringTie	exon	558507339	558507644	1000	-	.	transcript_id "STRG.48307.1"; gene_id "STRG.48307";
6B	StringTie	exon	558507765	558507850	1000	-	.	transcript_id "STRG.48307.1"; gene_id "STRG.48307";
6B	StringTie	exon	558509828	558510278	1000	-	.	transcript_id "STRG.48307.1"; gene_id "STRG.48307";
6B	StringTie	transcript	559013554	559018686	1000	+	.	transcript_id "STRG.48309.1"; gene_id "STRG.48309"
6B	StringTie	exon	559013554	559014062	1000	+	.	transcript_id "STRG.48309.1"; gene_id "STRG.48309";
6B	StringTie	exon	559014161	559014324	1000	+	.	transcript_id "STRG.48309.1"; gene_id "STRG.48309";
6B	StringTie	exon	559014427	559014510	1000	+	.	transcript_id "STRG.48309.1"; gene_id "STRG.48309";
6B	StringTie	exon	559014611	559014668	1000	+	.	transcript_id "STRG.48309.1"; gene_id "STRG.48309";
6B	StringTie	exon	559015174	559015227	1000	+	.	transcript_id "STRG.48309.1"; gene_id "STRG.48309";
6B	StringTie	exon	559015381	559015452	1000	+	.	transcript_id "STRG.48309.1"; gene_id "STRG.48309";
6B	StringTie	exon	559015689	559015769	1000	+	.	transcript_id "STRG.48309.1"; gene_id "STRG.48309";
6B	StringTie	exon	559016278	559016450	1000	+	.	transcript_id "STRG.48309.1"; gene_id "STRG.48309";
6B	StringTie	exon	559017250	559017352	1000	+	.	transcript_id "STRG.48309.1"; gene_id "STRG.48309";
6B	StringTie	exon	559017453	559017584	1000	+	.	transcript_id "STRG.48309.1"; gene_id "STRG.48309";
6B	StringTie	exon	559017743	559017865	1000	+	.	transcript_id "STRG.48309.1"; gene_id "STRG.48309";
6B	StringTie	exon	559017967	559018125	1000	+	.	transcript_id "STRG.48309.1"; gene_id "STRG.48309";
6B	StringTie	exon	559018206	559018686	1000	+	.	transcript_id "STRG.48309.1"; gene_id "STRG.48309";
6B	StringTie	transcript	559101053	559105741	1000	+	.	transcript_id "STRG.48308.1"; gene_id "STRG.48308"
6B	StringTie	exon	559101053	559101491	1000	+	.	transcript_id "STRG.48308.1"; gene_id "STRG.48308";
6B	StringTie	exon	559102172	559102493	1000	+	.	transcript_id "STRG.48308.1"; gene_id "STRG.48308";
6B	StringTie	exon	559102672	559102812	1000	+	.	transcript_id "STRG.48308.1"; gene_id "STRG.48308";
6B	StringTie	exon	559103663	559103794	1000	+	.	transcript_id "STRG.48308.1"; gene_id "STRG.48308";
6B	StringTie	exon	559103894	559104106	1000	+	.	transcript_id "STRG.48308.1"; gene_id "STRG.48308";
6B	StringTie	exon	559104219	559104437	1000	+	.	transcript_id "STRG.48308.1"; gene_id "STRG.48308";
6B	StringTie	exon	559104608	559104955	1000	+	.	transcript_id "STRG.48308.1"; gene_id "STRG.48308";
6B	StringTie	exon	559105048	559105741	1000	+	.	transcript_id "STRG.48308.1"; gene_id "STRG.48308";
6B	StringTie	transcript	559283163	559286062	1000	+	.	transcript_id "STRG.48310.1"; gene_id "STRG.48310"
6B	StringTie	exon	559283163	559283679	1000	+	.	transcript_id "STRG.48310.1"; gene_id "STRG.48310";
6B	StringTie	exon	559284472	559284831	1000	+	.	transcript_id "STRG.48310.1"; gene_id "STRG.48310";
6B	StringTie	exon	559285411	559286062	1000	+	.	transcript_id "STRG.48310.1"; gene_id "STRG.48310";
6B	StringTie	transcript	559727092	559732690	1000	+	.	transcript_id "STRG.48311.1"; gene_id "STRG.48311"
6B	StringTie	exon	559727092	559727449	1000	+	.	transcript_id "STRG.48311.1"; gene_id "STRG.48311";
6B	StringTie	exon	559728200	559730650	1000	+	.	transcript_id "STRG.48311.1"; gene_id "STRG.48311";
6B	StringTie	exon	559730742	559732690	1000	+	.	transcript_id "STRG.48311.1"; gene_id "STRG.48311";
6B	StringTie	transcript	559728200	559732690	1000	+	.	transcript_id "STRG.48311.2"; gene_id "STRG.48311"
6B	StringTie	exon	559728200	559728447	1000	+	.	transcript_id "STRG.48311.2"; gene_id "STRG.48311";
6B	StringTie	exon	559728861	559729689	1000	+	.	transcript_id "STRG.48311.2"; gene_id "STRG.48311";
6B	StringTie	exon	559730568	559730650	1000	+	.	transcript_id "STRG.48311.2"; gene_id "STRG.48311";
6B	StringTie	exon	559730742	559730986	1000	+	.	transcript_id "STRG.48311.2"; gene_id "STRG.48311";
6B	StringTie	exon	559731911	559732690	1000	+	.	transcript_id "STRG.48311.2"; gene_id "STRG.48311";
6B	StringTie	transcript	559728200	559732690	1000	+	.	transcript_id "STRG.48311.3"; gene_id "STRG.48311"
6B	StringTie	exon	559728200	559729689	1000	+	.	transcript_id "STRG.48311.3"; gene_id "STRG.48311";
6B	StringTie	exon	559730568	559730650	1000	+	.	transcript_id "STRG.48311.3"; gene_id "STRG.48311";
6B	StringTie	exon	559730742	559732690	1000	+	.	transcript_id "STRG.48311.3"; gene_id "STRG.48311";
6B	StringTie	transcript	560033233	560034583	1000	-	.	transcript_id "STRG.48312.1"; gene_id "STRG.48312"
6B	StringTie	exon	560033233	560034583	1000	-	.	transcript_id "STRG.48312.1"; gene_id "STRG.48312";
6B	StringTie	transcript	560244870	560248238	1000	+	.	transcript_id "STRG.48314.1"; gene_id "STRG.48314"
6B	StringTie	exon	560244870	560245388	1000	+	.	transcript_id "STRG.48314.1"; gene_id "STRG.48314";
6B	StringTie	exon	560245464	560245564	1000	+	.	transcript_id "STRG.48314.1"; gene_id "STRG.48314";
6B	StringTie	exon	560246166	560246263	1000	+	.	transcript_id "STRG.48314.1"; gene_id "STRG.48314";
6B	StringTie	exon	560246920	560247128	1000	+	.	transcript_id "STRG.48314.1"; gene_id "STRG.48314";
6B	StringTie	exon	560247228	560247283	1000	+	.	transcript_id "STRG.48314.1"; gene_id "STRG.48314";
6B	StringTie	exon	560247867	560248238	1000	+	.	transcript_id "STRG.48314.1"; gene_id "STRG.48314";
6B	StringTie	transcript	560477418	560479268	1000	+	.	transcript_id "STRG.48313.1"; gene_id "STRG.48313"
6B	StringTie	exon	560477418	560477900	1000	+	.	transcript_id "STRG.48313.1"; gene_id "STRG.48313";
6B	StringTie	exon	560478269	560478382	1000	+	.	transcript_id "STRG.48313.1"; gene_id "STRG.48313";
6B	StringTie	exon	560478484	560479268	1000	+	.	transcript_id "STRG.48313.1"; gene_id "STRG.48313";
6B	StringTie	transcript	560720543	560727787	1000	+	.	transcript_id "STRG.48315.1"; gene_id "STRG.48315"
6B	StringTie	exon	560720543	560720973	1000	+	.	transcript_id "STRG.48315.1"; gene_id "STRG.48315";
6B	StringTie	exon	560721335	560721518	1000	+	.	transcript_id "STRG.48315.1"; gene_id "STRG.48315";
6B	StringTie	exon	560721606	560721743	1000	+	.	transcript_id "STRG.48315.1"; gene_id "STRG.48315";
6B	StringTie	exon	560722083	560722253	1000	+	.	transcript_id "STRG.48315.1"; gene_id "STRG.48315";
6B	StringTie	exon	560722325	560722428	1000	+	.	transcript_id "STRG.48315.1"; gene_id "STRG.48315";
6B	StringTie	exon	560723185	560723252	1000	+	.	transcript_id "STRG.48315.1"; gene_id "STRG.48315";
6B	StringTie	exon	560724212	560724378	1000	+	.	transcript_id "STRG.48315.1"; gene_id "STRG.48315";
6B	StringTie	exon	560724689	560724758	1000	+	.	transcript_id "STRG.48315.1"; gene_id "STRG.48315";
6B	StringTie	exon	560724843	560724997	1000	+	.	transcript_id "STRG.48315.1"; gene_id "STRG.48315";
6B	StringTie	exon	560725253	560725358	1000	+	.	transcript_id "STRG.48315.1"; gene_id "STRG.48315";
6B	StringTie	exon	560726624	560726711	1000	+	.	transcript_id "STRG.48315.1"; gene_id "STRG.48315";
6B	StringTie	exon	560726783	560726926	1000	+	.	transcript_id "STRG.48315.1"; gene_id "STRG.48315";
6B	StringTie	exon	560727335	560727787	1000	+	.	transcript_id "STRG.48315.1"; gene_id "STRG.48315";
6B	StringTie	transcript	560732125	560734407	1000	+	.	transcript_id "STRG.48316.1"; gene_id "STRG.48316"
6B	StringTie	exon	560732125	560732517	1000	+	.	transcript_id "STRG.48316.1"; gene_id "STRG.48316";
6B	StringTie	exon	560733475	560733596	1000	+	.	transcript_id "STRG.48316.1"; gene_id "STRG.48316";
6B	StringTie	exon	560733684	560734407	1000	+	.	transcript_id "STRG.48316.1"; gene_id "STRG.48316";
6B	StringTie	transcript	560735422	560738947	1000	+	.	transcript_id "STRG.48317.1"; gene_id "STRG.48317"
6B	StringTie	exon	560735422	560735693	1000	+	.	transcript_id "STRG.48317.1"; gene_id "STRG.48317";
6B	StringTie	exon	560736962	560738947	1000	+	.	transcript_id "STRG.48317.1"; gene_id "STRG.48317";
6B	StringTie	transcript	560929552	560931503	1000	-	.	transcript_id "STRG.48318.1"; gene_id "STRG.48318"
6B	StringTie	exon	560929552	560931503	1000	-	.	transcript_id "STRG.48318.1"; gene_id "STRG.48318";
6B	StringTie	transcript	560933809	560935997	1000	+	.	transcript_id "STRG.48319.1"; gene_id "STRG.48319"
6B	StringTie	exon	560933809	560934355	1000	+	.	transcript_id "STRG.48319.1"; gene_id "STRG.48319";
6B	StringTie	exon	560934478	560935997	1000	+	.	transcript_id "STRG.48319.1"; gene_id "STRG.48319";
6B	StringTie	transcript	560959481	560963046	1000	+	.	transcript_id "STRG.48320.1"; gene_id "STRG.48320"
6B	StringTie	exon	560959481	560959723	1000	+	.	transcript_id "STRG.48320.1"; gene_id "STRG.48320";
6B	StringTie	exon	560959879	560960030	1000	+	.	transcript_id "STRG.48320.1"; gene_id "STRG.48320";
6B	StringTie	exon	560962471	560963046	1000	+	.	transcript_id "STRG.48320.1"; gene_id "STRG.48320";
6B	StringTie	transcript	561085017	561090887	1000	-	.	transcript_id "STRG.48321.1"; gene_id "STRG.48321"
6B	StringTie	exon	561085017	561086907	1000	-	.	transcript_id "STRG.48321.1"; gene_id "STRG.48321";
6B	StringTie	exon	561087199	561087508	1000	-	.	transcript_id "STRG.48321.1"; gene_id "STRG.48321";
6B	StringTie	exon	561087732	561088708	1000	-	.	transcript_id "STRG.48321.1"; gene_id "STRG.48321";
6B	StringTie	exon	561089234	561089362	1000	-	.	transcript_id "STRG.48321.1"; gene_id "STRG.48321";
6B	StringTie	exon	561089440	561089530	1000	-	.	transcript_id "STRG.48321.1"; gene_id "STRG.48321";
6B	StringTie	exon	561090547	561090887	1000	-	.	transcript_id "STRG.48321.1"; gene_id "STRG.48321";
6B	StringTie	transcript	561085017	561090887	1000	-	.	transcript_id "STRG.48321.2"; gene_id "STRG.48321"
6B	StringTie	exon	561085017	561086907	1000	-	.	transcript_id "STRG.48321.2"; gene_id "STRG.48321";
6B	StringTie	exon	561087199	561087508	1000	-	.	transcript_id "STRG.48321.2"; gene_id "STRG.48321";
6B	StringTie	exon	561087732	561088708	1000	-	.	transcript_id "STRG.48321.2"; gene_id "STRG.48321";
6B	StringTie	exon	561089234	561089530	1000	-	.	transcript_id "STRG.48321.2"; gene_id "STRG.48321";
6B	StringTie	exon	561090547	561090887	1000	-	.	transcript_id "STRG.48321.2"; gene_id "STRG.48321";
6B	StringTie	transcript	561809414	561811664	1000	-	.	transcript_id "STRG.48324.1"; gene_id "STRG.48324"
6B	StringTie	exon	561809414	561811664	1000	-	.	transcript_id "STRG.48324.1"; gene_id "STRG.48324";
6B	StringTie	transcript	561817141	561818858	1000	-	.	transcript_id "STRG.48322.1"; gene_id "STRG.48322"
6B	StringTie	exon	561817141	561818858	1000	-	.	transcript_id "STRG.48322.1"; gene_id "STRG.48322";
6B	StringTie	transcript	561817141	561818858	1000	-	.	transcript_id "STRG.48322.2"; gene_id "STRG.48322"
6B	StringTie	exon	561817141	561818278	1000	-	.	transcript_id "STRG.48322.2"; gene_id "STRG.48322";
6B	StringTie	exon	561818416	561818858	1000	-	.	transcript_id "STRG.48322.2"; gene_id "STRG.48322";
6B	StringTie	transcript	562158044	562162904	1000	-	.	transcript_id "STRG.48323.1"; gene_id "STRG.48323"
6B	StringTie	exon	562158044	562158424	1000	-	.	transcript_id "STRG.48323.1"; gene_id "STRG.48323";
6B	StringTie	exon	562158521	562158726	1000	-	.	transcript_id "STRG.48323.1"; gene_id "STRG.48323";
6B	StringTie	exon	562160415	562160663	1000	-	.	transcript_id "STRG.48323.1"; gene_id "STRG.48323";
6B	StringTie	exon	562160751	562160925	1000	-	.	transcript_id "STRG.48323.1"; gene_id "STRG.48323";
6B	StringTie	exon	562161343	562161564	1000	-	.	transcript_id "STRG.48323.1"; gene_id "STRG.48323";
6B	StringTie	exon	562162290	562162904	1000	-	.	transcript_id "STRG.48323.1"; gene_id "STRG.48323";
6B	StringTie	transcript	562158044	562162904	1000	-	.	transcript_id "STRG.48323.2"; gene_id "STRG.48323"
6B	StringTie	exon	562158044	562158424	1000	-	.	transcript_id "STRG.48323.2"; gene_id "STRG.48323";
6B	StringTie	exon	562158521	562158726	1000	-	.	transcript_id "STRG.48323.2"; gene_id "STRG.48323";
6B	StringTie	exon	562160415	562160663	1000	-	.	transcript_id "STRG.48323.2"; gene_id "STRG.48323";
6B	StringTie	exon	562160751	562161564	1000	-	.	transcript_id "STRG.48323.2"; gene_id "STRG.48323";
6B	StringTie	exon	562162290	562162904	1000	-	.	transcript_id "STRG.48323.2"; gene_id "STRG.48323";
6B	StringTie	transcript	562437990	562443055	1000	+	.	transcript_id "STRG.48331.1"; gene_id "STRG.48331"
6B	StringTie	exon	562437990	562438419	1000	+	.	transcript_id "STRG.48331.1"; gene_id "STRG.48331";
6B	StringTie	exon	562438966	562439195	1000	+	.	transcript_id "STRG.48331.1"; gene_id "STRG.48331";
6B	StringTie	exon	562439280	562439435	1000	+	.	transcript_id "STRG.48331.1"; gene_id "STRG.48331";
6B	StringTie	exon	562440413	562440598	1000	+	.	transcript_id "STRG.48331.1"; gene_id "STRG.48331";
6B	StringTie	exon	562440694	562440878	1000	+	.	transcript_id "STRG.48331.1"; gene_id "STRG.48331";
6B	StringTie	exon	562441053	562443055	1000	+	.	transcript_id "STRG.48331.1"; gene_id "STRG.48331";
6B	StringTie	transcript	562437990	562443055	1000	+	.	transcript_id "STRG.48331.2"; gene_id "STRG.48331"
6B	StringTie	exon	562437990	562438419	1000	+	.	transcript_id "STRG.48331.2"; gene_id "STRG.48331";
6B	StringTie	exon	562438966	562439195	1000	+	.	transcript_id "STRG.48331.2"; gene_id "STRG.48331";
6B	StringTie	exon	562439280	562439435	1000	+	.	transcript_id "STRG.48331.2"; gene_id "STRG.48331";
6B	StringTie	exon	562439566	562439681	1000	+	.	transcript_id "STRG.48331.2"; gene_id "STRG.48331";
6B	StringTie	exon	562440413	562440598	1000	+	.	transcript_id "STRG.48331.2"; gene_id "STRG.48331";
6B	StringTie	exon	562440694	562440878	1000	+	.	transcript_id "STRG.48331.2"; gene_id "STRG.48331";
6B	StringTie	exon	562441053	562443055	1000	+	.	transcript_id "STRG.48331.2"; gene_id "STRG.48331";
6B	StringTie	transcript	562452042	562456219	1000	-	.	transcript_id "STRG.48332.1"; gene_id "STRG.48332"
6B	StringTie	exon	562452042	562452804	1000	-	.	transcript_id "STRG.48332.1"; gene_id "STRG.48332";
6B	StringTie	exon	562452906	562453285	1000	-	.	transcript_id "STRG.48332.1"; gene_id "STRG.48332";
6B	StringTie	exon	562453581	562453922	1000	-	.	transcript_id "STRG.48332.1"; gene_id "STRG.48332";
6B	StringTie	exon	562454021	562454170	1000	-	.	transcript_id "STRG.48332.1"; gene_id "STRG.48332";
6B	StringTie	exon	562454271	562454368	1000	-	.	transcript_id "STRG.48332.1"; gene_id "STRG.48332";
6B	StringTie	exon	562454483	562454542	1000	-	.	transcript_id "STRG.48332.1"; gene_id "STRG.48332";
6B	StringTie	exon	562454623	562454694	1000	-	.	transcript_id "STRG.48332.1"; gene_id "STRG.48332";
6B	StringTie	exon	562454845	562454988	1000	-	.	transcript_id "STRG.48332.1"; gene_id "STRG.48332";
6B	StringTie	exon	562455139	562455210	1000	-	.	transcript_id "STRG.48332.1"; gene_id "STRG.48332";
6B	StringTie	exon	562455327	562455459	1000	-	.	transcript_id "STRG.48332.1"; gene_id "STRG.48332";
6B	StringTie	exon	562455646	562456219	1000	-	.	transcript_id "STRG.48332.1"; gene_id "STRG.48332";
6B	StringTie	transcript	562534313	562537191	1000	-	.	transcript_id "STRG.48326.1"; gene_id "STRG.48326"
6B	StringTie	exon	562534313	562534680	1000	-	.	transcript_id "STRG.48326.1"; gene_id "STRG.48326";
6B	StringTie	exon	562536228	562536333	1000	-	.	transcript_id "STRG.48326.1"; gene_id "STRG.48326";
6B	StringTie	exon	562536823	562536892	1000	-	.	transcript_id "STRG.48326.1"; gene_id "STRG.48326";
6B	StringTie	exon	562536988	562537191	1000	-	.	transcript_id "STRG.48326.1"; gene_id "STRG.48326";
6B	StringTie	transcript	562537250	562541125	1000	+	.	transcript_id "STRG.48327.1"; gene_id "STRG.48327"
6B	StringTie	exon	562537250	562537501	1000	+	.	transcript_id "STRG.48327.1"; gene_id "STRG.48327";
6B	StringTie	exon	562537600	562537746	1000	+	.	transcript_id "STRG.48327.1"; gene_id "STRG.48327";
6B	StringTie	exon	562538125	562538451	1000	+	.	transcript_id "STRG.48327.1"; gene_id "STRG.48327";
6B	StringTie	exon	562538640	562538726	1000	+	.	transcript_id "STRG.48327.1"; gene_id "STRG.48327";
6B	StringTie	exon	562538835	562538921	1000	+	.	transcript_id "STRG.48327.1"; gene_id "STRG.48327";
6B	StringTie	exon	562539027	562539170	1000	+	.	transcript_id "STRG.48327.1"; gene_id "STRG.48327";
6B	StringTie	exon	562539572	562539669	1000	+	.	transcript_id "STRG.48327.1"; gene_id "STRG.48327";
6B	StringTie	exon	562539911	562540121	1000	+	.	transcript_id "STRG.48327.1"; gene_id "STRG.48327";
6B	StringTie	exon	562540742	562541125	1000	+	.	transcript_id "STRG.48327.1"; gene_id "STRG.48327";
6B	StringTie	transcript	562660759	562664872	1000	+	.	transcript_id "STRG.48325.1"; gene_id "STRG.48325"
6B	StringTie	exon	562660759	562660878	1000	+	.	transcript_id "STRG.48325.1"; gene_id "STRG.48325";
6B	StringTie	exon	562661027	562661361	1000	+	.	transcript_id "STRG.48325.1"; gene_id "STRG.48325";
6B	StringTie	exon	562662300	562662991	1000	+	.	transcript_id "STRG.48325.1"; gene_id "STRG.48325";
6B	StringTie	exon	562663109	562663564	1000	+	.	transcript_id "STRG.48325.1"; gene_id "STRG.48325";
6B	StringTie	exon	562663651	562663938	1000	+	.	transcript_id "STRG.48325.1"; gene_id "STRG.48325";
6B	StringTie	exon	562664046	562664872	1000	+	.	transcript_id "STRG.48325.1"; gene_id "STRG.48325";
6B	StringTie	transcript	562660759	562664872	1000	+	.	transcript_id "STRG.48325.2"; gene_id "STRG.48325"
6B	StringTie	exon	562660759	562660878	1000	+	.	transcript_id "STRG.48325.2"; gene_id "STRG.48325";
6B	StringTie	exon	562661027	562663938	1000	+	.	transcript_id "STRG.48325.2"; gene_id "STRG.48325";
6B	StringTie	exon	562664046	562664872	1000	+	.	transcript_id "STRG.48325.2"; gene_id "STRG.48325";
6B	StringTie	transcript	562660759	562664872	1000	+	.	transcript_id "STRG.48325.3"; gene_id "STRG.48325"
6B	StringTie	exon	562660759	562660878	1000	+	.	transcript_id "STRG.48325.3"; gene_id "STRG.48325";
6B	StringTie	exon	562661027	562662991	1000	+	.	transcript_id "STRG.48325.3"; gene_id "STRG.48325";
6B	StringTie	exon	562663109	562663564	1000	+	.	transcript_id "STRG.48325.3"; gene_id "STRG.48325";
6B	StringTie	exon	562663651	562663938	1000	+	.	transcript_id "STRG.48325.3"; gene_id "STRG.48325";
6B	StringTie	exon	562664046	562664872	1000	+	.	transcript_id "STRG.48325.3"; gene_id "STRG.48325";
6B	StringTie	transcript	562662300	562664872	1000	+	.	transcript_id "STRG.48325.4"; gene_id "STRG.48325"
6B	StringTie	exon	562662300	562663564	1000	+	.	transcript_id "STRG.48325.4"; gene_id "STRG.48325";
6B	StringTie	exon	562663651	562663938	1000	+	.	transcript_id "STRG.48325.4"; gene_id "STRG.48325";
6B	StringTie	exon	562664046	562664872	1000	+	.	transcript_id "STRG.48325.4"; gene_id "STRG.48325";
6B	StringTie	transcript	562673385	562675538	1000	+	.	transcript_id "STRG.48329.1"; gene_id "STRG.48329"
6B	StringTie	exon	562673385	562674074	1000	+	.	transcript_id "STRG.48329.1"; gene_id "STRG.48329";
6B	StringTie	exon	562674148	562674702	1000	+	.	transcript_id "STRG.48329.1"; gene_id "STRG.48329";
6B	StringTie	exon	562674785	562675538	1000	+	.	transcript_id "STRG.48329.1"; gene_id "STRG.48329";
6B	StringTie	transcript	562827149	562829171	1000	+	.	transcript_id "STRG.48328.1"; gene_id "STRG.48328"
6B	StringTie	exon	562827149	562828102	1000	+	.	transcript_id "STRG.48328.1"; gene_id "STRG.48328";
6B	StringTie	exon	562828223	562828366	1000	+	.	transcript_id "STRG.48328.1"; gene_id "STRG.48328";
6B	StringTie	exon	562828499	562829171	1000	+	.	transcript_id "STRG.48328.1"; gene_id "STRG.48328";
6B	StringTie	transcript	562906145	562908577	1000	+	.	transcript_id "STRG.48330.1"; gene_id "STRG.48330"
6B	StringTie	exon	562906145	562907144	1000	+	.	transcript_id "STRG.48330.1"; gene_id "STRG.48330";
6B	StringTie	exon	562907262	562907405	1000	+	.	transcript_id "STRG.48330.1"; gene_id "STRG.48330";
6B	StringTie	exon	562907883	562908577	1000	+	.	transcript_id "STRG.48330.1"; gene_id "STRG.48330";
6B	StringTie	transcript	562909810	562914233	1000	+	.	transcript_id "STRG.48333.1"; gene_id "STRG.48333"
6B	StringTie	exon	562909810	562910131	1000	+	.	transcript_id "STRG.48333.1"; gene_id "STRG.48333";
6B	StringTie	exon	562913471	562914233	1000	+	.	transcript_id "STRG.48333.1"; gene_id "STRG.48333";
6B	StringTie	transcript	562909810	562914233	1000	+	.	transcript_id "STRG.48333.2"; gene_id "STRG.48333"
6B	StringTie	exon	562909810	562913368	1000	+	.	transcript_id "STRG.48333.2"; gene_id "STRG.48333";
6B	StringTie	exon	562913471	562914233	1000	+	.	transcript_id "STRG.48333.2"; gene_id "STRG.48333";
6B	StringTie	transcript	562932425	562934503	1000	-	.	transcript_id "STRG.48334.1"; gene_id "STRG.48334"
6B	StringTie	exon	562932425	562933025	1000	-	.	transcript_id "STRG.48334.1"; gene_id "STRG.48334";
6B	StringTie	exon	562933124	562933255	1000	-	.	transcript_id "STRG.48334.1"; gene_id "STRG.48334";
6B	StringTie	exon	562933362	562933503	1000	-	.	transcript_id "STRG.48334.1"; gene_id "STRG.48334";
6B	StringTie	exon	562933616	562933799	1000	-	.	transcript_id "STRG.48334.1"; gene_id "STRG.48334";
6B	StringTie	exon	562933876	562934109	1000	-	.	transcript_id "STRG.48334.1"; gene_id "STRG.48334";
6B	StringTie	exon	562934219	562934503	1000	-	.	transcript_id "STRG.48334.1"; gene_id "STRG.48334";
6B	StringTie	transcript	563280642	563282791	1000	-	.	transcript_id "STRG.48336.1"; gene_id "STRG.48336"
6B	StringTie	exon	563280642	563281501	1000	-	.	transcript_id "STRG.48336.1"; gene_id "STRG.48336";
6B	StringTie	exon	563281593	563281832	1000	-	.	transcript_id "STRG.48336.1"; gene_id "STRG.48336";
6B	StringTie	exon	563281923	563282062	1000	-	.	transcript_id "STRG.48336.1"; gene_id "STRG.48336";
6B	StringTie	exon	563282198	563282791	1000	-	.	transcript_id "STRG.48336.1"; gene_id "STRG.48336";
6B	StringTie	transcript	564369351	564374727	1000	+	.	transcript_id "STRG.48335.1"; gene_id "STRG.48335"
6B	StringTie	exon	564369351	564369546	1000	+	.	transcript_id "STRG.48335.1"; gene_id "STRG.48335";
6B	StringTie	exon	564369675	564369715	1000	+	.	transcript_id "STRG.48335.1"; gene_id "STRG.48335";
6B	StringTie	exon	564370611	564370774	1000	+	.	transcript_id "STRG.48335.1"; gene_id "STRG.48335";
6B	StringTie	exon	564371003	564371102	1000	+	.	transcript_id "STRG.48335.1"; gene_id "STRG.48335";
6B	StringTie	exon	564371186	564371358	1000	+	.	transcript_id "STRG.48335.1"; gene_id "STRG.48335";
6B	StringTie	exon	564371593	564374727	1000	+	.	transcript_id "STRG.48335.1"; gene_id "STRG.48335";
6B	StringTie	transcript	564378102	564382340	1000	+	.	transcript_id "STRG.48339.1"; gene_id "STRG.48339"
6B	StringTie	exon	564378102	564378829	1000	+	.	transcript_id "STRG.48339.1"; gene_id "STRG.48339";
6B	StringTie	exon	564380057	564380174	1000	+	.	transcript_id "STRG.48339.1"; gene_id "STRG.48339";
6B	StringTie	exon	564380285	564380508	1000	+	.	transcript_id "STRG.48339.1"; gene_id "STRG.48339";
6B	StringTie	exon	564380616	564380852	1000	+	.	transcript_id "STRG.48339.1"; gene_id "STRG.48339";
6B	StringTie	exon	564381017	564381170	1000	+	.	transcript_id "STRG.48339.1"; gene_id "STRG.48339";
6B	StringTie	exon	564381245	564381327	1000	+	.	transcript_id "STRG.48339.1"; gene_id "STRG.48339";
6B	StringTie	exon	564381432	564381528	1000	+	.	transcript_id "STRG.48339.1"; gene_id "STRG.48339";
6B	StringTie	exon	564381662	564381734	1000	+	.	transcript_id "STRG.48339.1"; gene_id "STRG.48339";
6B	StringTie	exon	564381836	564382340	1000	+	.	transcript_id "STRG.48339.1"; gene_id "STRG.48339";
6B	StringTie	transcript	564843771	564846218	1000	-	.	transcript_id "STRG.48337.1"; gene_id "STRG.48337"
6B	StringTie	exon	564843771	564844283	1000	-	.	transcript_id "STRG.48337.1"; gene_id "STRG.48337";
6B	StringTie	exon	564845022	564845335	1000	-	.	transcript_id "STRG.48337.1"; gene_id "STRG.48337";
6B	StringTie	exon	564845833	564846218	1000	-	.	transcript_id "STRG.48337.1"; gene_id "STRG.48337";
6B	StringTie	transcript	564843771	564846218	1000	-	.	transcript_id "STRG.48337.2"; gene_id "STRG.48337"
6B	StringTie	exon	564843771	564845335	1000	-	.	transcript_id "STRG.48337.2"; gene_id "STRG.48337";
6B	StringTie	exon	564845833	564846218	1000	-	.	transcript_id "STRG.48337.2"; gene_id "STRG.48337";
6B	StringTie	transcript	564843771	564846218	1000	-	.	transcript_id "STRG.48337.3"; gene_id "STRG.48337"
6B	StringTie	exon	564843771	564844422	1000	-	.	transcript_id "STRG.48337.3"; gene_id "STRG.48337";
6B	StringTie	exon	564845022	564845335	1000	-	.	transcript_id "STRG.48337.3"; gene_id "STRG.48337";
6B	StringTie	exon	564845833	564846218	1000	-	.	transcript_id "STRG.48337.3"; gene_id "STRG.48337";
6B	StringTie	transcript	564843771	564846218	1000	-	.	transcript_id "STRG.48337.4"; gene_id "STRG.48337"
6B	StringTie	exon	564843771	564844457	1000	-	.	transcript_id "STRG.48337.4"; gene_id "STRG.48337";
6B	StringTie	exon	564845022	564845335	1000	-	.	transcript_id "STRG.48337.4"; gene_id "STRG.48337";
6B	StringTie	exon	564845833	564846218	1000	-	.	transcript_id "STRG.48337.4"; gene_id "STRG.48337";
6B	StringTie	transcript	565115982	565118277	1000	+	.	transcript_id "STRG.48338.1"; gene_id "STRG.48338"
6B	StringTie	exon	565115982	565116358	1000	+	.	transcript_id "STRG.48338.1"; gene_id "STRG.48338";
6B	StringTie	exon	565116447	565116507	1000	+	.	transcript_id "STRG.48338.1"; gene_id "STRG.48338";
6B	StringTie	exon	565117035	565117109	1000	+	.	transcript_id "STRG.48338.1"; gene_id "STRG.48338";
6B	StringTie	exon	565117220	565117335	1000	+	.	transcript_id "STRG.48338.1"; gene_id "STRG.48338";
6B	StringTie	exon	565117733	565118277	1000	+	.	transcript_id "STRG.48338.1"; gene_id "STRG.48338";
6B	StringTie	transcript	565121097	565125342	1000	-	.	transcript_id "STRG.48340.1"; gene_id "STRG.48340"
6B	StringTie	exon	565121097	565122053	1000	-	.	transcript_id "STRG.48340.1"; gene_id "STRG.48340";
6B	StringTie	exon	565122708	565122796	1000	-	.	transcript_id "STRG.48340.1"; gene_id "STRG.48340";
6B	StringTie	exon	565122920	565123129	1000	-	.	transcript_id "STRG.48340.1"; gene_id "STRG.48340";
6B	StringTie	exon	565123849	565124019	1000	-	.	transcript_id "STRG.48340.1"; gene_id "STRG.48340";
6B	StringTie	exon	565124622	565124798	1000	-	.	transcript_id "STRG.48340.1"; gene_id "STRG.48340";
6B	StringTie	exon	565124896	565124976	1000	-	.	transcript_id "STRG.48340.1"; gene_id "STRG.48340";
6B	StringTie	exon	565125063	565125342	1000	-	.	transcript_id "STRG.48340.1"; gene_id "STRG.48340";
6B	StringTie	transcript	565897849	565903784	1000	-	.	transcript_id "STRG.48341.1"; gene_id "STRG.48341"
6B	StringTie	exon	565897849	565898860	1000	-	.	transcript_id "STRG.48341.1"; gene_id "STRG.48341";
6B	StringTie	exon	565899023	565899429	1000	-	.	transcript_id "STRG.48341.1"; gene_id "STRG.48341";
6B	StringTie	exon	565899568	565899822	1000	-	.	transcript_id "STRG.48341.1"; gene_id "STRG.48341";
6B	StringTie	exon	565899933	565900056	1000	-	.	transcript_id "STRG.48341.1"; gene_id "STRG.48341";
6B	StringTie	exon	565901959	565902011	1000	-	.	transcript_id "STRG.48341.1"; gene_id "STRG.48341";
6B	StringTie	exon	565902121	565902381	1000	-	.	transcript_id "STRG.48341.1"; gene_id "STRG.48341";
6B	StringTie	exon	565902574	565902627	1000	-	.	transcript_id "STRG.48341.1"; gene_id "STRG.48341";
6B	StringTie	exon	565902729	565903212	1000	-	.	transcript_id "STRG.48341.1"; gene_id "STRG.48341";
6B	StringTie	exon	565903346	565903784	1000	-	.	transcript_id "STRG.48341.1"; gene_id "STRG.48341";
6B	StringTie	transcript	566016738	566020525	1000	+	.	transcript_id "STRG.48343.1"; gene_id "STRG.48343"
6B	StringTie	exon	566016738	566017199	1000	+	.	transcript_id "STRG.48343.1"; gene_id "STRG.48343";
6B	StringTie	exon	566017299	566017396	1000	+	.	transcript_id "STRG.48343.1"; gene_id "STRG.48343";
6B	StringTie	exon	566018132	566018369	1000	+	.	transcript_id "STRG.48343.1"; gene_id "STRG.48343";
6B	StringTie	exon	566018461	566018558	1000	+	.	transcript_id "STRG.48343.1"; gene_id "STRG.48343";
6B	StringTie	exon	566018666	566018731	1000	+	.	transcript_id "STRG.48343.1"; gene_id "STRG.48343";
6B	StringTie	exon	566019322	566019393	1000	+	.	transcript_id "STRG.48343.1"; gene_id "STRG.48343";
6B	StringTie	exon	566019828	566019896	1000	+	.	transcript_id "STRG.48343.1"; gene_id "STRG.48343";
6B	StringTie	exon	566019981	566020087	1000	+	.	transcript_id "STRG.48343.1"; gene_id "STRG.48343";
6B	StringTie	exon	566020174	566020525	1000	+	.	transcript_id "STRG.48343.1"; gene_id "STRG.48343";
6B	StringTie	transcript	566021102	566023029	1000	+	.	transcript_id "STRG.48342.1"; gene_id "STRG.48342"
6B	StringTie	exon	566021102	566021777	1000	+	.	transcript_id "STRG.48342.1"; gene_id "STRG.48342";
6B	StringTie	exon	566021851	566023029	1000	+	.	transcript_id "STRG.48342.1"; gene_id "STRG.48342";
6B	StringTie	transcript	566025535	566027193	1000	-	.	transcript_id "STRG.48344.1"; gene_id "STRG.48344"
6B	StringTie	exon	566025535	566027193	1000	-	.	transcript_id "STRG.48344.1"; gene_id "STRG.48344";
6B	StringTie	transcript	566637332	566640749	1000	-	.	transcript_id "STRG.48345.1"; gene_id "STRG.48345"
6B	StringTie	exon	566637332	566637881	1000	-	.	transcript_id "STRG.48345.1"; gene_id "STRG.48345";
6B	StringTie	exon	566638016	566638904	1000	-	.	transcript_id "STRG.48345.1"; gene_id "STRG.48345";
6B	StringTie	exon	566640654	566640749	1000	-	.	transcript_id "STRG.48345.1"; gene_id "STRG.48345";
6B	StringTie	transcript	566637332	566640749	1000	-	.	transcript_id "STRG.48345.2"; gene_id "STRG.48345"
6B	StringTie	exon	566637332	566638904	1000	-	.	transcript_id "STRG.48345.2"; gene_id "STRG.48345";
6B	StringTie	exon	566640654	566640749	1000	-	.	transcript_id "STRG.48345.2"; gene_id "STRG.48345";
6B	StringTie	transcript	567223308	567225552	1000	-	.	transcript_id "STRG.48346.1"; gene_id "STRG.48346"
6B	StringTie	exon	567223308	567224033	1000	-	.	transcript_id "STRG.48346.1"; gene_id "STRG.48346";
6B	StringTie	exon	567224112	567225552	1000	-	.	transcript_id "STRG.48346.1"; gene_id "STRG.48346";
6B	StringTie	transcript	567232819	567237759	1000	+	.	transcript_id "STRG.48347.1"; gene_id "STRG.48347"
6B	StringTie	exon	567232819	567233136	1000	+	.	transcript_id "STRG.48347.1"; gene_id "STRG.48347";
6B	StringTie	exon	567233524	567233627	1000	+	.	transcript_id "STRG.48347.1"; gene_id "STRG.48347";
6B	StringTie	exon	567233726	567233868	1000	+	.	transcript_id "STRG.48347.1"; gene_id "STRG.48347";
6B	StringTie	exon	567233992	567234060	1000	+	.	transcript_id "STRG.48347.1"; gene_id "STRG.48347";
6B	StringTie	exon	567234160	567234231	1000	+	.	transcript_id "STRG.48347.1"; gene_id "STRG.48347";
6B	StringTie	exon	567234667	567234765	1000	+	.	transcript_id "STRG.48347.1"; gene_id "STRG.48347";
6B	StringTie	exon	567235110	567235166	1000	+	.	transcript_id "STRG.48347.1"; gene_id "STRG.48347";
6B	StringTie	exon	567235532	567235670	1000	+	.	transcript_id "STRG.48347.1"; gene_id "STRG.48347";
6B	StringTie	exon	567235759	567235823	1000	+	.	transcript_id "STRG.48347.1"; gene_id "STRG.48347";
6B	StringTie	exon	567235990	567236040	1000	+	.	transcript_id "STRG.48347.1"; gene_id "STRG.48347";
6B	StringTie	exon	567236633	567236695	1000	+	.	transcript_id "STRG.48347.1"; gene_id "STRG.48347";
6B	StringTie	exon	567236884	567237007	1000	+	.	transcript_id "STRG.48347.1"; gene_id "STRG.48347";
6B	StringTie	exon	567237084	567237145	1000	+	.	transcript_id "STRG.48347.1"; gene_id "STRG.48347";
6B	StringTie	exon	567237219	567237759	1000	+	.	transcript_id "STRG.48347.1"; gene_id "STRG.48347";
6B	StringTie	transcript	567332080	567334955	1000	-	.	transcript_id "STRG.48353.1"; gene_id "STRG.48353"
6B	StringTie	exon	567332080	567332433	1000	-	.	transcript_id "STRG.48353.1"; gene_id "STRG.48353";
6B	StringTie	exon	567332521	567332541	1000	-	.	transcript_id "STRG.48353.1"; gene_id "STRG.48353";
6B	StringTie	exon	567332656	567332751	1000	-	.	transcript_id "STRG.48353.1"; gene_id "STRG.48353";
6B	StringTie	exon	567333189	567333338	1000	-	.	transcript_id "STRG.48353.1"; gene_id "STRG.48353";
6B	StringTie	exon	567333773	567334009	1000	-	.	transcript_id "STRG.48353.1"; gene_id "STRG.48353";
6B	StringTie	exon	567334108	567334157	1000	-	.	transcript_id "STRG.48353.1"; gene_id "STRG.48353";
6B	StringTie	exon	567334398	567334510	1000	-	.	transcript_id "STRG.48353.1"; gene_id "STRG.48353";
6B	StringTie	exon	567334629	567334955	1000	-	.	transcript_id "STRG.48353.1"; gene_id "STRG.48353";
6B	StringTie	transcript	567413744	567434273	1000	-	.	transcript_id "STRG.48349.1"; gene_id "STRG.48349"
6B	StringTie	exon	567413744	567414017	1000	-	.	transcript_id "STRG.48349.1"; gene_id "STRG.48349";
6B	StringTie	exon	567415193	567415258	1000	-	.	transcript_id "STRG.48349.1"; gene_id "STRG.48349";
6B	StringTie	exon	567431847	567431867	1000	-	.	transcript_id "STRG.48349.1"; gene_id "STRG.48349";
6B	StringTie	exon	567431973	567432068	1000	-	.	transcript_id "STRG.48349.1"; gene_id "STRG.48349";
6B	StringTie	exon	567432507	567432656	1000	-	.	transcript_id "STRG.48349.1"; gene_id "STRG.48349";
6B	StringTie	exon	567433091	567433327	1000	-	.	transcript_id "STRG.48349.1"; gene_id "STRG.48349";
6B	StringTie	exon	567433426	567433475	1000	-	.	transcript_id "STRG.48349.1"; gene_id "STRG.48349";
6B	StringTie	exon	567433717	567433829	1000	-	.	transcript_id "STRG.48349.1"; gene_id "STRG.48349";
6B	StringTie	exon	567433948	567434273	1000	-	.	transcript_id "STRG.48349.1"; gene_id "STRG.48349";
6B	StringTie	transcript	567413744	567434273	1000	-	.	transcript_id "STRG.48349.2"; gene_id "STRG.48349"
6B	StringTie	exon	567413744	567414017	1000	-	.	transcript_id "STRG.48349.2"; gene_id "STRG.48349";
6B	StringTie	exon	567431847	567431867	1000	-	.	transcript_id "STRG.48349.2"; gene_id "STRG.48349";
6B	StringTie	exon	567431973	567432068	1000	-	.	transcript_id "STRG.48349.2"; gene_id "STRG.48349";
6B	StringTie	exon	567432507	567432656	1000	-	.	transcript_id "STRG.48349.2"; gene_id "STRG.48349";
6B	StringTie	exon	567433091	567433327	1000	-	.	transcript_id "STRG.48349.2"; gene_id "STRG.48349";
6B	StringTie	exon	567433426	567433475	1000	-	.	transcript_id "STRG.48349.2"; gene_id "STRG.48349";
6B	StringTie	exon	567433717	567433829	1000	-	.	transcript_id "STRG.48349.2"; gene_id "STRG.48349";
6B	StringTie	exon	567433948	567434273	1000	-	.	transcript_id "STRG.48349.2"; gene_id "STRG.48349";
6B	StringTie	transcript	567429788	567434273	1000	-	.	transcript_id "STRG.48349.3"; gene_id "STRG.48349"
6B	StringTie	exon	567429788	567432068	1000	-	.	transcript_id "STRG.48349.3"; gene_id "STRG.48349";
6B	StringTie	exon	567432507	567432656	1000	-	.	transcript_id "STRG.48349.3"; gene_id "STRG.48349";
6B	StringTie	exon	567433091	567433327	1000	-	.	transcript_id "STRG.48349.3"; gene_id "STRG.48349";
6B	StringTie	exon	567433426	567433475	1000	-	.	transcript_id "STRG.48349.3"; gene_id "STRG.48349";
6B	StringTie	exon	567433717	567433829	1000	-	.	transcript_id "STRG.48349.3"; gene_id "STRG.48349";
6B	StringTie	exon	567433948	567434273	1000	-	.	transcript_id "STRG.48349.3"; gene_id "STRG.48349";
6B	StringTie	transcript	567429788	567434273	1000	-	.	transcript_id "STRG.48349.4"; gene_id "STRG.48349"
6B	StringTie	exon	567429788	567431867	1000	-	.	transcript_id "STRG.48349.4"; gene_id "STRG.48349";
6B	StringTie	exon	567431973	567432068	1000	-	.	transcript_id "STRG.48349.4"; gene_id "STRG.48349";
6B	StringTie	exon	567432507	567432656	1000	-	.	transcript_id "STRG.48349.4"; gene_id "STRG.48349";
6B	StringTie	exon	567433091	567433327	1000	-	.	transcript_id "STRG.48349.4"; gene_id "STRG.48349";
6B	StringTie	exon	567433426	567433475	1000	-	.	transcript_id "STRG.48349.4"; gene_id "STRG.48349";
6B	StringTie	exon	567433717	567433829	1000	-	.	transcript_id "STRG.48349.4"; gene_id "STRG.48349";
6B	StringTie	exon	567433948	567434273	1000	-	.	transcript_id "STRG.48349.4"; gene_id "STRG.48349";
6B	StringTie	transcript	567429788	567434273	1000	-	.	transcript_id "STRG.48349.5"; gene_id "STRG.48349"
6B	StringTie	exon	567429788	567432068	1000	-	.	transcript_id "STRG.48349.5"; gene_id "STRG.48349";
6B	StringTie	exon	567432507	567432656	1000	-	.	transcript_id "STRG.48349.5"; gene_id "STRG.48349";
6B	StringTie	exon	567433091	567433327	1000	-	.	transcript_id "STRG.48349.5"; gene_id "STRG.48349";
6B	StringTie	exon	567433426	567433829	1000	-	.	transcript_id "STRG.48349.5"; gene_id "STRG.48349";
6B	StringTie	exon	567433948	567434273	1000	-	.	transcript_id "STRG.48349.5"; gene_id "STRG.48349";
6B	StringTie	transcript	567432657	567434273	1000	-	.	transcript_id "STRG.48349.6"; gene_id "STRG.48349"
6B	StringTie	exon	567432657	567433327	1000	-	.	transcript_id "STRG.48349.6"; gene_id "STRG.48349";
6B	StringTie	exon	567433426	567433829	1000	-	.	transcript_id "STRG.48349.6"; gene_id "STRG.48349";
6B	StringTie	exon	567433948	567434273	1000	-	.	transcript_id "STRG.48349.6"; gene_id "STRG.48349";
6B	StringTie	transcript	568159246	568161583	1000	-	.	transcript_id "STRG.48348.1"; gene_id "STRG.48348"
6B	StringTie	exon	568159246	568160726	1000	-	.	transcript_id "STRG.48348.1"; gene_id "STRG.48348";
6B	StringTie	exon	568160936	568161013	1000	-	.	transcript_id "STRG.48348.1"; gene_id "STRG.48348";
6B	StringTie	exon	568161117	568161583	1000	-	.	transcript_id "STRG.48348.1"; gene_id "STRG.48348";
6B	StringTie	transcript	568159246	568161583	1000	-	.	transcript_id "STRG.48348.2"; gene_id "STRG.48348"
6B	StringTie	exon	568159246	568160726	1000	-	.	transcript_id "STRG.48348.2"; gene_id "STRG.48348";
6B	StringTie	exon	568160936	568161583	1000	-	.	transcript_id "STRG.48348.2"; gene_id "STRG.48348";
6B	StringTie	transcript	568169495	568174406	1000	-	.	transcript_id "STRG.48350.1"; gene_id "STRG.48350"
6B	StringTie	exon	568169495	568170841	1000	-	.	transcript_id "STRG.48350.1"; gene_id "STRG.48350";
6B	StringTie	exon	568170953	568171408	1000	-	.	transcript_id "STRG.48350.1"; gene_id "STRG.48350";
6B	StringTie	exon	568171495	568171611	1000	-	.	transcript_id "STRG.48350.1"; gene_id "STRG.48350";
6B	StringTie	exon	568173151	568173666	1000	-	.	transcript_id "STRG.48350.1"; gene_id "STRG.48350";
6B	StringTie	exon	568174085	568174406	1000	-	.	transcript_id "STRG.48350.1"; gene_id "STRG.48350";
6B	StringTie	transcript	568194587	568198283	1000	+	.	transcript_id "STRG.48351.1"; gene_id "STRG.48351"
6B	StringTie	exon	568194587	568194957	1000	+	.	transcript_id "STRG.48351.1"; gene_id "STRG.48351";
6B	StringTie	exon	568195390	568198283	1000	+	.	transcript_id "STRG.48351.1"; gene_id "STRG.48351";
6B	StringTie	transcript	568545353	568548115	1000	-	.	transcript_id "STRG.48352.1"; gene_id "STRG.48352"
6B	StringTie	exon	568545353	568545746	1000	-	.	transcript_id "STRG.48352.1"; gene_id "STRG.48352";
6B	StringTie	exon	568545836	568545997	1000	-	.	transcript_id "STRG.48352.1"; gene_id "STRG.48352";
6B	StringTie	exon	568546608	568546729	1000	-	.	transcript_id "STRG.48352.1"; gene_id "STRG.48352";
6B	StringTie	exon	568546820	568546852	1000	-	.	transcript_id "STRG.48352.1"; gene_id "STRG.48352";
6B	StringTie	exon	568546940	568547021	1000	-	.	transcript_id "STRG.48352.1"; gene_id "STRG.48352";
6B	StringTie	exon	568547872	568548115	1000	-	.	transcript_id "STRG.48352.1"; gene_id "STRG.48352";
6B	StringTie	transcript	568839957	568854719	1000	-	.	transcript_id "STRG.48356.1"; gene_id "STRG.48356"
6B	StringTie	exon	568839957	568840459	1000	-	.	transcript_id "STRG.48356.1"; gene_id "STRG.48356";
6B	StringTie	exon	568840591	568840694	1000	-	.	transcript_id "STRG.48356.1"; gene_id "STRG.48356";
6B	StringTie	exon	568841503	568841684	1000	-	.	transcript_id "STRG.48356.1"; gene_id "STRG.48356";
6B	StringTie	exon	568841823	568842582	1000	-	.	transcript_id "STRG.48356.1"; gene_id "STRG.48356";
6B	StringTie	exon	568842662	568842905	1000	-	.	transcript_id "STRG.48356.1"; gene_id "STRG.48356";
6B	StringTie	exon	568844923	568845068	1000	-	.	transcript_id "STRG.48356.1"; gene_id "STRG.48356";
6B	StringTie	exon	568846172	568846297	1000	-	.	transcript_id "STRG.48356.1"; gene_id "STRG.48356";
6B	StringTie	exon	568846413	568846526	1000	-	.	transcript_id "STRG.48356.1"; gene_id "STRG.48356";
6B	StringTie	exon	568846607	568846774	1000	-	.	transcript_id "STRG.48356.1"; gene_id "STRG.48356";
6B	StringTie	exon	568847265	568847510	1000	-	.	transcript_id "STRG.48356.1"; gene_id "STRG.48356";
6B	StringTie	exon	568847585	568847747	1000	-	.	transcript_id "STRG.48356.1"; gene_id "STRG.48356";
6B	StringTie	exon	568848067	568848161	1000	-	.	transcript_id "STRG.48356.1"; gene_id "STRG.48356";
6B	StringTie	exon	568848357	568848440	1000	-	.	transcript_id "STRG.48356.1"; gene_id "STRG.48356";
6B	StringTie	exon	568848887	568849173	1000	-	.	transcript_id "STRG.48356.1"; gene_id "STRG.48356";
6B	StringTie	exon	568849450	568849663	1000	-	.	transcript_id "STRG.48356.1"; gene_id "STRG.48356";
6B	StringTie	exon	568851128	568851345	1000	-	.	transcript_id "STRG.48356.1"; gene_id "STRG.48356";
6B	StringTie	exon	568851570	568851804	1000	-	.	transcript_id "STRG.48356.1"; gene_id "STRG.48356";
6B	StringTie	exon	568852761	568853726	1000	-	.	transcript_id "STRG.48356.1"; gene_id "STRG.48356";
6B	StringTie	exon	568853808	568853907	1000	-	.	transcript_id "STRG.48356.1"; gene_id "STRG.48356";
6B	StringTie	exon	568854200	568854243	1000	-	.	transcript_id "STRG.48356.1"; gene_id "STRG.48356";
6B	StringTie	exon	568854330	568854719	1000	-	.	transcript_id "STRG.48356.1"; gene_id "STRG.48356";
6B	StringTie	transcript	569310352	569316810	1000	+	.	transcript_id "STRG.48355.1"; gene_id "STRG.48355"
6B	StringTie	exon	569310352	569310604	1000	+	.	transcript_id "STRG.48355.1"; gene_id "STRG.48355";
6B	StringTie	exon	569312011	569312233	1000	+	.	transcript_id "STRG.48355.1"; gene_id "STRG.48355";
6B	StringTie	exon	569312365	569312607	1000	+	.	transcript_id "STRG.48355.1"; gene_id "STRG.48355";
6B	StringTie	exon	569312701	569312751	1000	+	.	transcript_id "STRG.48355.1"; gene_id "STRG.48355";
6B	StringTie	exon	569313335	569313595	1000	+	.	transcript_id "STRG.48355.1"; gene_id "STRG.48355";
6B	StringTie	exon	569313786	569313838	1000	+	.	transcript_id "STRG.48355.1"; gene_id "STRG.48355";
6B	StringTie	exon	569314485	569314602	1000	+	.	transcript_id "STRG.48355.1"; gene_id "STRG.48355";
6B	StringTie	exon	569314691	569314945	1000	+	.	transcript_id "STRG.48355.1"; gene_id "STRG.48355";
6B	StringTie	exon	569315193	569316001	1000	+	.	transcript_id "STRG.48355.1"; gene_id "STRG.48355";
6B	StringTie	exon	569316177	569316810	1000	+	.	transcript_id "STRG.48355.1"; gene_id "STRG.48355";
6B	StringTie	transcript	569533404	569537167	1000	-	.	transcript_id "STRG.48354.1"; gene_id "STRG.48354"
6B	StringTie	exon	569533404	569534666	1000	-	.	transcript_id "STRG.48354.1"; gene_id "STRG.48354";
6B	StringTie	exon	569534768	569536377	1000	-	.	transcript_id "STRG.48354.1"; gene_id "STRG.48354";
6B	StringTie	exon	569536783	569537167	1000	-	.	transcript_id "STRG.48354.1"; gene_id "STRG.48354";
6B	StringTie	transcript	569533404	569537167	1000	-	.	transcript_id "STRG.48354.2"; gene_id "STRG.48354"
6B	StringTie	exon	569533404	569534327	1000	-	.	transcript_id "STRG.48354.2"; gene_id "STRG.48354";
6B	StringTie	exon	569534433	569534666	1000	-	.	transcript_id "STRG.48354.2"; gene_id "STRG.48354";
6B	StringTie	exon	569534768	569534809	1000	-	.	transcript_id "STRG.48354.2"; gene_id "STRG.48354";
6B	StringTie	exon	569534876	569536377	1000	-	.	transcript_id "STRG.48354.2"; gene_id "STRG.48354";
6B	StringTie	exon	569536783	569537167	1000	-	.	transcript_id "STRG.48354.2"; gene_id "STRG.48354";
6B	StringTie	transcript	569533404	569537167	1000	-	.	transcript_id "STRG.48354.3"; gene_id "STRG.48354"
6B	StringTie	exon	569533404	569534327	1000	-	.	transcript_id "STRG.48354.3"; gene_id "STRG.48354";
6B	StringTie	exon	569534433	569534666	1000	-	.	transcript_id "STRG.48354.3"; gene_id "STRG.48354";
6B	StringTie	exon	569534768	569535224	1000	-	.	transcript_id "STRG.48354.3"; gene_id "STRG.48354";
6B	StringTie	exon	569536289	569536377	1000	-	.	transcript_id "STRG.48354.3"; gene_id "STRG.48354";
6B	StringTie	exon	569536783	569537167	1000	-	.	transcript_id "STRG.48354.3"; gene_id "STRG.48354";
6B	StringTie	transcript	569570927	569593752	1000	+	.	transcript_id "STRG.48357.1"; gene_id "STRG.48357"
6B	StringTie	exon	569570927	569571129	1000	+	.	transcript_id "STRG.48357.1"; gene_id "STRG.48357";
6B	StringTie	exon	569571266	569571333	1000	+	.	transcript_id "STRG.48357.1"; gene_id "STRG.48357";
6B	StringTie	exon	569571765	569572085	1000	+	.	transcript_id "STRG.48357.1"; gene_id "STRG.48357";
6B	StringTie	exon	569572879	569573266	1000	+	.	transcript_id "STRG.48357.1"; gene_id "STRG.48357";
6B	StringTie	exon	569589460	569592070	1000	+	.	transcript_id "STRG.48357.1"; gene_id "STRG.48357";
6B	StringTie	exon	569593253	569593752	1000	+	.	transcript_id "STRG.48357.1"; gene_id "STRG.48357";
6B	StringTie	transcript	570235477	570239037	1000	+	.	transcript_id "STRG.48358.1"; gene_id "STRG.48358"
6B	StringTie	exon	570235477	570235976	1000	+	.	transcript_id "STRG.48358.1"; gene_id "STRG.48358";
6B	StringTie	exon	570236857	570237023	1000	+	.	transcript_id "STRG.48358.1"; gene_id "STRG.48358";
6B	StringTie	exon	570237102	570237374	1000	+	.	transcript_id "STRG.48358.1"; gene_id "STRG.48358";
6B	StringTie	exon	570238152	570238415	1000	+	.	transcript_id "STRG.48358.1"; gene_id "STRG.48358";
6B	StringTie	exon	570238564	570239037	1000	+	.	transcript_id "STRG.48358.1"; gene_id "STRG.48358";
6B	StringTie	transcript	570544158	570545357	1000	+	.	transcript_id "STRG.48359.1"; gene_id "STRG.48359"
6B	StringTie	exon	570544158	570544650	1000	+	.	transcript_id "STRG.48359.1"; gene_id "STRG.48359";
6B	StringTie	exon	570544752	570545357	1000	+	.	transcript_id "STRG.48359.1"; gene_id "STRG.48359";
6B	StringTie	transcript	570943390	570945531	1000	+	.	transcript_id "STRG.48360.1"; gene_id "STRG.48360"
6B	StringTie	exon	570943390	570943563	1000	+	.	transcript_id "STRG.48360.1"; gene_id "STRG.48360";
6B	StringTie	exon	570943667	570943789	1000	+	.	transcript_id "STRG.48360.1"; gene_id "STRG.48360";
6B	StringTie	exon	570943935	570944020	1000	+	.	transcript_id "STRG.48360.1"; gene_id "STRG.48360";
6B	StringTie	exon	570944622	570944713	1000	+	.	transcript_id "STRG.48360.1"; gene_id "STRG.48360";
6B	StringTie	exon	570944799	570944924	1000	+	.	transcript_id "STRG.48360.1"; gene_id "STRG.48360";
6B	StringTie	exon	570945017	570945531	1000	+	.	transcript_id "STRG.48360.1"; gene_id "STRG.48360";
6B	StringTie	transcript	571109583	571116847	1000	-	.	transcript_id "STRG.48361.1"; gene_id "STRG.48361"
6B	StringTie	exon	571109583	571110737	1000	-	.	transcript_id "STRG.48361.1"; gene_id "STRG.48361";
6B	StringTie	exon	571110843	571111446	1000	-	.	transcript_id "STRG.48361.1"; gene_id "STRG.48361";
6B	StringTie	exon	571116264	571116847	1000	-	.	transcript_id "STRG.48361.1"; gene_id "STRG.48361";
6B	StringTie	transcript	571342252	571344488	1000	-	.	transcript_id "STRG.48362.1"; gene_id "STRG.48362"
6B	StringTie	exon	571342252	571344488	1000	-	.	transcript_id "STRG.48362.1"; gene_id "STRG.48362";
6B	StringTie	transcript	571359791	571363974	1000	-	.	transcript_id "STRG.48364.1"; gene_id "STRG.48364"
6B	StringTie	exon	571359791	571360314	1000	-	.	transcript_id "STRG.48364.1"; gene_id "STRG.48364";
6B	StringTie	exon	571362883	571363974	1000	-	.	transcript_id "STRG.48364.1"; gene_id "STRG.48364";
6B	StringTie	transcript	571725769	571728507	1000	+	.	transcript_id "STRG.48365.1"; gene_id "STRG.48365"
6B	StringTie	exon	571725769	571725872	1000	+	.	transcript_id "STRG.48365.1"; gene_id "STRG.48365";
6B	StringTie	exon	571726222	571728507	1000	+	.	transcript_id "STRG.48365.1"; gene_id "STRG.48365";
6B	StringTie	transcript	571739630	571740902	1000	-	.	transcript_id "STRG.48363.1"; gene_id "STRG.48363"
6B	StringTie	exon	571739630	571740223	1000	-	.	transcript_id "STRG.48363.1"; gene_id "STRG.48363";
6B	StringTie	exon	571740627	571740902	1000	-	.	transcript_id "STRG.48363.1"; gene_id "STRG.48363";
6B	StringTie	transcript	571763700	571768193	1000	-	.	transcript_id "STRG.48366.1"; gene_id "STRG.48366"
6B	StringTie	exon	571763700	571764440	1000	-	.	transcript_id "STRG.48366.1"; gene_id "STRG.48366";
6B	StringTie	exon	571767890	571768193	1000	-	.	transcript_id "STRG.48366.1"; gene_id "STRG.48366";
6B	StringTie	transcript	572081971	572086847	1000	+	.	transcript_id "STRG.48367.1"; gene_id "STRG.48367"
6B	StringTie	exon	572081971	572083062	1000	+	.	transcript_id "STRG.48367.1"; gene_id "STRG.48367";
6B	StringTie	exon	572083182	572083333	1000	+	.	transcript_id "STRG.48367.1"; gene_id "STRG.48367";
6B	StringTie	exon	572086139	572086847	1000	+	.	transcript_id "STRG.48367.1"; gene_id "STRG.48367";
6B	StringTie	transcript	572095551	572099407	1000	-	.	transcript_id "STRG.48368.1"; gene_id "STRG.48368"
6B	StringTie	exon	572095551	572096099	1000	-	.	transcript_id "STRG.48368.1"; gene_id "STRG.48368";
6B	StringTie	exon	572096192	572096351	1000	-	.	transcript_id "STRG.48368.1"; gene_id "STRG.48368";
6B	StringTie	exon	572096444	572096535	1000	-	.	transcript_id "STRG.48368.1"; gene_id "STRG.48368";
6B	StringTie	exon	572096651	572096725	1000	-	.	transcript_id "STRG.48368.1"; gene_id "STRG.48368";
6B	StringTie	exon	572096823	572096951	1000	-	.	transcript_id "STRG.48368.1"; gene_id "STRG.48368";
6B	StringTie	exon	572097045	572097132	1000	-	.	transcript_id "STRG.48368.1"; gene_id "STRG.48368";
6B	StringTie	exon	572097249	572097355	1000	-	.	transcript_id "STRG.48368.1"; gene_id "STRG.48368";
6B	StringTie	exon	572097869	572097917	1000	-	.	transcript_id "STRG.48368.1"; gene_id "STRG.48368";
6B	StringTie	exon	572098041	572098144	1000	-	.	transcript_id "STRG.48368.1"; gene_id "STRG.48368";
6B	StringTie	exon	572098323	572098362	1000	-	.	transcript_id "STRG.48368.1"; gene_id "STRG.48368";
6B	StringTie	exon	572099134	572099407	1000	-	.	transcript_id "STRG.48368.1"; gene_id "STRG.48368";
6B	StringTie	transcript	572267521	572271065	1000	+	.	transcript_id "STRG.48369.1"; gene_id "STRG.48369"
6B	StringTie	exon	572267521	572267995	1000	+	.	transcript_id "STRG.48369.1"; gene_id "STRG.48369";
6B	StringTie	exon	572268465	572268874	1000	+	.	transcript_id "STRG.48369.1"; gene_id "STRG.48369";
6B	StringTie	exon	572269905	572271065	1000	+	.	transcript_id "STRG.48369.1"; gene_id "STRG.48369";
6B	StringTie	transcript	572273379	572275967	1000	+	.	transcript_id "STRG.48370.1"; gene_id "STRG.48370"
6B	StringTie	exon	572273379	572275967	1000	+	.	transcript_id "STRG.48370.1"; gene_id "STRG.48370";
6B	StringTie	transcript	572276198	572278900	1000	-	.	transcript_id "STRG.48371.1"; gene_id "STRG.48371"
6B	StringTie	exon	572276198	572276739	1000	-	.	transcript_id "STRG.48371.1"; gene_id "STRG.48371";
6B	StringTie	exon	572277076	572277234	1000	-	.	transcript_id "STRG.48371.1"; gene_id "STRG.48371";
6B	StringTie	exon	572277329	572277461	1000	-	.	transcript_id "STRG.48371.1"; gene_id "STRG.48371";
6B	StringTie	exon	572277994	572278113	1000	-	.	transcript_id "STRG.48371.1"; gene_id "STRG.48371";
6B	StringTie	exon	572278288	572278900	1000	-	.	transcript_id "STRG.48371.1"; gene_id "STRG.48371";
6B	StringTie	transcript	572327494	572334594	1000	-	.	transcript_id "STRG.48372.1"; gene_id "STRG.48372"
6B	StringTie	exon	572327494	572327983	1000	-	.	transcript_id "STRG.48372.1"; gene_id "STRG.48372";
6B	StringTie	exon	572328183	572328473	1000	-	.	transcript_id "STRG.48372.1"; gene_id "STRG.48372";
6B	StringTie	exon	572333974	572334594	1000	-	.	transcript_id "STRG.48372.1"; gene_id "STRG.48372";
6B	StringTie	transcript	572425174	572428026	1000	-	.	transcript_id "STRG.48373.1"; gene_id "STRG.48373"
6B	StringTie	exon	572425174	572425867	1000	-	.	transcript_id "STRG.48373.1"; gene_id "STRG.48373";
6B	StringTie	exon	572426606	572426838	1000	-	.	transcript_id "STRG.48373.1"; gene_id "STRG.48373";
6B	StringTie	exon	572427520	572427792	1000	-	.	transcript_id "STRG.48373.1"; gene_id "STRG.48373";
6B	StringTie	exon	572427876	572428026	1000	-	.	transcript_id "STRG.48373.1"; gene_id "STRG.48373";
6B	StringTie	transcript	572425174	572428026	1000	-	.	transcript_id "STRG.48373.2"; gene_id "STRG.48373"
6B	StringTie	exon	572425174	572426838	1000	-	.	transcript_id "STRG.48373.2"; gene_id "STRG.48373";
6B	StringTie	exon	572427520	572427792	1000	-	.	transcript_id "STRG.48373.2"; gene_id "STRG.48373";
6B	StringTie	exon	572427876	572428026	1000	-	.	transcript_id "STRG.48373.2"; gene_id "STRG.48373";
6B	StringTie	transcript	572425174	572428026	1000	-	.	transcript_id "STRG.48373.3"; gene_id "STRG.48373"
6B	StringTie	exon	572425174	572425897	1000	-	.	transcript_id "STRG.48373.3"; gene_id "STRG.48373";
6B	StringTie	exon	572426606	572426838	1000	-	.	transcript_id "STRG.48373.3"; gene_id "STRG.48373";
6B	StringTie	exon	572427520	572427792	1000	-	.	transcript_id "STRG.48373.3"; gene_id "STRG.48373";
6B	StringTie	exon	572427876	572428026	1000	-	.	transcript_id "STRG.48373.3"; gene_id "STRG.48373";
6B	StringTie	transcript	572425174	572428026	1000	-	.	transcript_id "STRG.48373.4"; gene_id "STRG.48373"
6B	StringTie	exon	572425174	572425867	1000	-	.	transcript_id "STRG.48373.4"; gene_id "STRG.48373";
6B	StringTie	exon	572426606	572427453	1000	-	.	transcript_id "STRG.48373.4"; gene_id "STRG.48373";
6B	StringTie	exon	572427520	572427792	1000	-	.	transcript_id "STRG.48373.4"; gene_id "STRG.48373";
6B	StringTie	exon	572427876	572428026	1000	-	.	transcript_id "STRG.48373.4"; gene_id "STRG.48373";
6B	StringTie	transcript	572966048	572967549	1000	-	.	transcript_id "STRG.48374.1"; gene_id "STRG.48374"
6B	StringTie	exon	572966048	572967549	1000	-	.	transcript_id "STRG.48374.1"; gene_id "STRG.48374";
6B	StringTie	transcript	572987440	573000946	1000	+	.	transcript_id "STRG.48376.1"; gene_id "STRG.48376"
6B	StringTie	exon	572987440	572987801	1000	+	.	transcript_id "STRG.48376.1"; gene_id "STRG.48376";
6B	StringTie	exon	572987914	572987999	1000	+	.	transcript_id "STRG.48376.1"; gene_id "STRG.48376";
6B	StringTie	exon	572996767	572996832	1000	+	.	transcript_id "STRG.48376.1"; gene_id "STRG.48376";
6B	StringTie	exon	572996909	572997079	1000	+	.	transcript_id "STRG.48376.1"; gene_id "STRG.48376";
6B	StringTie	exon	572997240	572997410	1000	+	.	transcript_id "STRG.48376.1"; gene_id "STRG.48376";
6B	StringTie	exon	572997509	572997664	1000	+	.	transcript_id "STRG.48376.1"; gene_id "STRG.48376";
6B	StringTie	exon	572997764	572997910	1000	+	.	transcript_id "STRG.48376.1"; gene_id "STRG.48376";
6B	StringTie	exon	572998310	572998381	1000	+	.	transcript_id "STRG.48376.1"; gene_id "STRG.48376";
6B	StringTie	exon	572998472	572999002	1000	+	.	transcript_id "STRG.48376.1"; gene_id "STRG.48376";
6B	StringTie	exon	572999085	572999272	1000	+	.	transcript_id "STRG.48376.1"; gene_id "STRG.48376";
6B	StringTie	exon	573000431	573000946	1000	+	.	transcript_id "STRG.48376.1"; gene_id "STRG.48376";
6B	StringTie	transcript	573111000	573117224	1000	+	.	transcript_id "STRG.48375.1"; gene_id "STRG.48375"
6B	StringTie	exon	573111000	573111290	1000	+	.	transcript_id "STRG.48375.1"; gene_id "STRG.48375";
6B	StringTie	exon	573112367	573112917	1000	+	.	transcript_id "STRG.48375.1"; gene_id "STRG.48375";
6B	StringTie	exon	573113339	573115185	1000	+	.	transcript_id "STRG.48375.1"; gene_id "STRG.48375";
6B	StringTie	exon	573115438	573115588	1000	+	.	transcript_id "STRG.48375.1"; gene_id "STRG.48375";
6B	StringTie	exon	573116187	573117224	1000	+	.	transcript_id "STRG.48375.1"; gene_id "STRG.48375";
6B	StringTie	transcript	573168192	573177853	1000	+	.	transcript_id "STRG.48377.1"; gene_id "STRG.48377"
6B	StringTie	exon	573168192	573168430	1000	+	.	transcript_id "STRG.48377.1"; gene_id "STRG.48377";
6B	StringTie	exon	573169308	573169855	1000	+	.	transcript_id "STRG.48377.1"; gene_id "STRG.48377";
6B	StringTie	exon	573173858	573175704	1000	+	.	transcript_id "STRG.48377.1"; gene_id "STRG.48377";
6B	StringTie	exon	573175971	573176121	1000	+	.	transcript_id "STRG.48377.1"; gene_id "STRG.48377";
6B	StringTie	exon	573176708	573177853	1000	+	.	transcript_id "STRG.48377.1"; gene_id "STRG.48377";
6B	StringTie	transcript	573266466	573272818	1000	+	.	transcript_id "STRG.48378.1"; gene_id "STRG.48378"
6B	StringTie	exon	573266466	573266704	1000	+	.	transcript_id "STRG.48378.1"; gene_id "STRG.48378";
6B	StringTie	exon	573267593	573268140	1000	+	.	transcript_id "STRG.48378.1"; gene_id "STRG.48378";
6B	StringTie	exon	573268836	573270680	1000	+	.	transcript_id "STRG.48378.1"; gene_id "STRG.48378";
6B	StringTie	exon	573270931	573271081	1000	+	.	transcript_id "STRG.48378.1"; gene_id "STRG.48378";
6B	StringTie	exon	573271702	573272818	1000	+	.	transcript_id "STRG.48378.1"; gene_id "STRG.48378";
6B	StringTie	transcript	573272798	573277357	1000	-	.	transcript_id "STRG.48379.1"; gene_id "STRG.48379"
6B	StringTie	exon	573272798	573273744	1000	-	.	transcript_id "STRG.48379.1"; gene_id "STRG.48379";
6B	StringTie	exon	573273855	573273919	1000	-	.	transcript_id "STRG.48379.1"; gene_id "STRG.48379";
6B	StringTie	exon	573274052	573274221	1000	-	.	transcript_id "STRG.48379.1"; gene_id "STRG.48379";
6B	StringTie	exon	573274411	573274594	1000	-	.	transcript_id "STRG.48379.1"; gene_id "STRG.48379";
6B	StringTie	exon	573274693	573274978	1000	-	.	transcript_id "STRG.48379.1"; gene_id "STRG.48379";
6B	StringTie	exon	573275466	573275707	1000	-	.	transcript_id "STRG.48379.1"; gene_id "STRG.48379";
6B	StringTie	exon	573277030	573277357	1000	-	.	transcript_id "STRG.48379.1"; gene_id "STRG.48379";
6B	StringTie	transcript	573325694	573330942	1000	-	.	transcript_id "STRG.48380.1"; gene_id "STRG.48380"
6B	StringTie	exon	573325694	573326041	1000	-	.	transcript_id "STRG.48380.1"; gene_id "STRG.48380";
6B	StringTie	exon	573326817	573326926	1000	-	.	transcript_id "STRG.48380.1"; gene_id "STRG.48380";
6B	StringTie	exon	573327117	573327303	1000	-	.	transcript_id "STRG.48380.1"; gene_id "STRG.48380";
6B	StringTie	exon	573327384	573327496	1000	-	.	transcript_id "STRG.48380.1"; gene_id "STRG.48380";
6B	StringTie	exon	573328364	573328534	1000	-	.	transcript_id "STRG.48380.1"; gene_id "STRG.48380";
6B	StringTie	exon	573328626	573328889	1000	-	.	transcript_id "STRG.48380.1"; gene_id "STRG.48380";
6B	StringTie	exon	573330556	573330942	1000	-	.	transcript_id "STRG.48380.1"; gene_id "STRG.48380";
6B	StringTie	transcript	573377299	573383229	1000	-	.	transcript_id "STRG.48383.1"; gene_id "STRG.48383"
6B	StringTie	exon	573377299	573377958	1000	-	.	transcript_id "STRG.48383.1"; gene_id "STRG.48383";
6B	StringTie	exon	573378276	573378714	1000	-	.	transcript_id "STRG.48383.1"; gene_id "STRG.48383";
6B	StringTie	exon	573378797	573378881	1000	-	.	transcript_id "STRG.48383.1"; gene_id "STRG.48383";
6B	StringTie	exon	573379008	573379148	1000	-	.	transcript_id "STRG.48383.1"; gene_id "STRG.48383";
6B	StringTie	exon	573379674	573379745	1000	-	.	transcript_id "STRG.48383.1"; gene_id "STRG.48383";
6B	StringTie	exon	573380099	573380218	1000	-	.	transcript_id "STRG.48383.1"; gene_id "STRG.48383";
6B	StringTie	exon	573380480	573380551	1000	-	.	transcript_id "STRG.48383.1"; gene_id "STRG.48383";
6B	StringTie	exon	573380628	573380760	1000	-	.	transcript_id "STRG.48383.1"; gene_id "STRG.48383";
6B	StringTie	exon	573380905	573380978	1000	-	.	transcript_id "STRG.48383.1"; gene_id "STRG.48383";
6B	StringTie	exon	573381098	573381169	1000	-	.	transcript_id "STRG.48383.1"; gene_id "STRG.48383";
6B	StringTie	exon	573381250	573381327	1000	-	.	transcript_id "STRG.48383.1"; gene_id "STRG.48383";
6B	StringTie	exon	573381527	573381603	1000	-	.	transcript_id "STRG.48383.1"; gene_id "STRG.48383";
6B	StringTie	exon	573381692	573381765	1000	-	.	transcript_id "STRG.48383.1"; gene_id "STRG.48383";
6B	StringTie	exon	573381986	573382103	1000	-	.	transcript_id "STRG.48383.1"; gene_id "STRG.48383";
6B	StringTie	exon	573382234	573382347	1000	-	.	transcript_id "STRG.48383.1"; gene_id "STRG.48383";
6B	StringTie	exon	573383074	573383229	1000	-	.	transcript_id "STRG.48383.1"; gene_id "STRG.48383";
6B	StringTie	transcript	573383313	573391797	1000	+	.	transcript_id "STRG.48384.1"; gene_id "STRG.48384"
6B	StringTie	exon	573383313	573383535	1000	+	.	transcript_id "STRG.48384.1"; gene_id "STRG.48384";
6B	StringTie	exon	573383604	573383689	1000	+	.	transcript_id "STRG.48384.1"; gene_id "STRG.48384";
6B	StringTie	exon	573383786	573383923	1000	+	.	transcript_id "STRG.48384.1"; gene_id "STRG.48384";
6B	StringTie	exon	573384030	573384104	1000	+	.	transcript_id "STRG.48384.1"; gene_id "STRG.48384";
6B	StringTie	exon	573384181	573384230	1000	+	.	transcript_id "STRG.48384.1"; gene_id "STRG.48384";
6B	StringTie	exon	573384318	573384378	1000	+	.	transcript_id "STRG.48384.1"; gene_id "STRG.48384";
6B	StringTie	exon	573384464	573384883	1000	+	.	transcript_id "STRG.48384.1"; gene_id "STRG.48384";
6B	StringTie	exon	573384977	573385189	1000	+	.	transcript_id "STRG.48384.1"; gene_id "STRG.48384";
6B	StringTie	exon	573385311	573385541	1000	+	.	transcript_id "STRG.48384.1"; gene_id "STRG.48384";
6B	StringTie	exon	573385952	573386065	1000	+	.	transcript_id "STRG.48384.1"; gene_id "STRG.48384";
6B	StringTie	exon	573386149	573387306	1000	+	.	transcript_id "STRG.48384.1"; gene_id "STRG.48384";
6B	StringTie	exon	573387407	573388904	1000	+	.	transcript_id "STRG.48384.1"; gene_id "STRG.48384";
6B	StringTie	exon	573391335	573391797	1000	+	.	transcript_id "STRG.48384.1"; gene_id "STRG.48384";
6B	StringTie	transcript	574088120	574089274	1000	+	.	transcript_id "STRG.48381.1"; gene_id "STRG.48381"
6B	StringTie	exon	574088120	574089274	1000	+	.	transcript_id "STRG.48381.1"; gene_id "STRG.48381";
6B	StringTie	transcript	574230491	574233460	1000	-	.	transcript_id "STRG.48382.1"; gene_id "STRG.48382"
6B	StringTie	exon	574230491	574230950	1000	-	.	transcript_id "STRG.48382.1"; gene_id "STRG.48382";
6B	StringTie	exon	574231502	574231586	1000	-	.	transcript_id "STRG.48382.1"; gene_id "STRG.48382";
6B	StringTie	exon	574231699	574231786	1000	-	.	transcript_id "STRG.48382.1"; gene_id "STRG.48382";
6B	StringTie	exon	574232357	574232420	1000	-	.	transcript_id "STRG.48382.1"; gene_id "STRG.48382";
6B	StringTie	exon	574232494	574232574	1000	-	.	transcript_id "STRG.48382.1"; gene_id "STRG.48382";
6B	StringTie	exon	574232797	574232869	1000	-	.	transcript_id "STRG.48382.1"; gene_id "STRG.48382";
6B	StringTie	exon	574232952	574233460	1000	-	.	transcript_id "STRG.48382.1"; gene_id "STRG.48382";
6B	StringTie	transcript	574405771	574408260	1000	+	.	transcript_id "STRG.48386.1"; gene_id "STRG.48386"
6B	StringTie	exon	574405771	574406124	1000	+	.	transcript_id "STRG.48386.1"; gene_id "STRG.48386";
6B	StringTie	exon	574406231	574406449	1000	+	.	transcript_id "STRG.48386.1"; gene_id "STRG.48386";
6B	StringTie	exon	574407043	574407255	1000	+	.	transcript_id "STRG.48386.1"; gene_id "STRG.48386";
6B	StringTie	exon	574407633	574408260	1000	+	.	transcript_id "STRG.48386.1"; gene_id "STRG.48386";
6B	StringTie	transcript	574408511	574411697	1000	-	.	transcript_id "STRG.48385.1"; gene_id "STRG.48385"
6B	StringTie	exon	574408511	574409290	1000	-	.	transcript_id "STRG.48385.1"; gene_id "STRG.48385";
6B	StringTie	exon	574409471	574409687	1000	-	.	transcript_id "STRG.48385.1"; gene_id "STRG.48385";
6B	StringTie	exon	574409770	574409887	1000	-	.	transcript_id "STRG.48385.1"; gene_id "STRG.48385";
6B	StringTie	exon	574410524	574410583	1000	-	.	transcript_id "STRG.48385.1"; gene_id "STRG.48385";
6B	StringTie	exon	574411179	574411296	1000	-	.	transcript_id "STRG.48385.1"; gene_id "STRG.48385";
6B	StringTie	exon	574411392	574411436	1000	-	.	transcript_id "STRG.48385.1"; gene_id "STRG.48385";
6B	StringTie	exon	574411537	574411697	1000	-	.	transcript_id "STRG.48385.1"; gene_id "STRG.48385";
6B	StringTie	transcript	574413790	574421646	1000	+	.	transcript_id "STRG.48388.1"; gene_id "STRG.48388"
6B	StringTie	exon	574413790	574414154	1000	+	.	transcript_id "STRG.48388.1"; gene_id "STRG.48388";
6B	StringTie	exon	574414703	574414838	1000	+	.	transcript_id "STRG.48388.1"; gene_id "STRG.48388";
6B	StringTie	exon	574415742	574415886	1000	+	.	transcript_id "STRG.48388.1"; gene_id "STRG.48388";
6B	StringTie	exon	574416660	574416829	1000	+	.	transcript_id "STRG.48388.1"; gene_id "STRG.48388";
6B	StringTie	exon	574416909	574416985	1000	+	.	transcript_id "STRG.48388.1"; gene_id "STRG.48388";
6B	StringTie	exon	574417342	574417552	1000	+	.	transcript_id "STRG.48388.1"; gene_id "STRG.48388";
6B	StringTie	exon	574417649	574417823	1000	+	.	transcript_id "STRG.48388.1"; gene_id "STRG.48388";
6B	StringTie	exon	574418129	574418228	1000	+	.	transcript_id "STRG.48388.1"; gene_id "STRG.48388";
6B	StringTie	exon	574418297	574418391	1000	+	.	transcript_id "STRG.48388.1"; gene_id "STRG.48388";
6B	StringTie	exon	574418939	574418990	1000	+	.	transcript_id "STRG.48388.1"; gene_id "STRG.48388";
6B	StringTie	exon	574419091	574419162	1000	+	.	transcript_id "STRG.48388.1"; gene_id "STRG.48388";
6B	StringTie	exon	574419326	574419494	1000	+	.	transcript_id "STRG.48388.1"; gene_id "STRG.48388";
6B	StringTie	exon	574419786	574419890	1000	+	.	transcript_id "STRG.48388.1"; gene_id "STRG.48388";
6B	StringTie	exon	574419961	574420045	1000	+	.	transcript_id "STRG.48388.1"; gene_id "STRG.48388";
6B	StringTie	exon	574420130	574420212	1000	+	.	transcript_id "STRG.48388.1"; gene_id "STRG.48388";
6B	StringTie	exon	574420295	574420418	1000	+	.	transcript_id "STRG.48388.1"; gene_id "STRG.48388";
6B	StringTie	exon	574420528	574421646	1000	+	.	transcript_id "STRG.48388.1"; gene_id "STRG.48388";
6B	StringTie	transcript	574413790	574421646	1000	+	.	transcript_id "STRG.48388.2"; gene_id "STRG.48388"
6B	StringTie	exon	574413790	574414154	1000	+	.	transcript_id "STRG.48388.2"; gene_id "STRG.48388";
6B	StringTie	exon	574414703	574414838	1000	+	.	transcript_id "STRG.48388.2"; gene_id "STRG.48388";
6B	StringTie	exon	574415742	574415886	1000	+	.	transcript_id "STRG.48388.2"; gene_id "STRG.48388";
6B	StringTie	exon	574416660	574416829	1000	+	.	transcript_id "STRG.48388.2"; gene_id "STRG.48388";
6B	StringTie	exon	574416909	574416985	1000	+	.	transcript_id "STRG.48388.2"; gene_id "STRG.48388";
6B	StringTie	exon	574417342	574417552	1000	+	.	transcript_id "STRG.48388.2"; gene_id "STRG.48388";
6B	StringTie	exon	574417649	574417823	1000	+	.	transcript_id "STRG.48388.2"; gene_id "STRG.48388";
6B	StringTie	exon	574418129	574418228	1000	+	.	transcript_id "STRG.48388.2"; gene_id "STRG.48388";
6B	StringTie	exon	574418297	574418391	1000	+	.	transcript_id "STRG.48388.2"; gene_id "STRG.48388";
6B	StringTie	exon	574418939	574418990	1000	+	.	transcript_id "STRG.48388.2"; gene_id "STRG.48388";
6B	StringTie	exon	574419091	574419162	1000	+	.	transcript_id "STRG.48388.2"; gene_id "STRG.48388";
6B	StringTie	exon	574419326	574419494	1000	+	.	transcript_id "STRG.48388.2"; gene_id "STRG.48388";
6B	StringTie	exon	574419786	574419890	1000	+	.	transcript_id "STRG.48388.2"; gene_id "STRG.48388";
6B	StringTie	exon	574419961	574420015	1000	+	.	transcript_id "STRG.48388.2"; gene_id "STRG.48388";
6B	StringTie	exon	574420130	574420212	1000	+	.	transcript_id "STRG.48388.2"; gene_id "STRG.48388";
6B	StringTie	exon	574420295	574420418	1000	+	.	transcript_id "STRG.48388.2"; gene_id "STRG.48388";
6B	StringTie	exon	574420528	574421646	1000	+	.	transcript_id "STRG.48388.2"; gene_id "STRG.48388";
6B	StringTie	transcript	575243586	575244571	1000	-	.	transcript_id "STRG.48387.1"; gene_id "STRG.48387"
6B	StringTie	exon	575243586	575244326	1000	-	.	transcript_id "STRG.48387.1"; gene_id "STRG.48387";
6B	StringTie	exon	575244424	575244571	1000	-	.	transcript_id "STRG.48387.1"; gene_id "STRG.48387";
6B	StringTie	transcript	575245961	575248671	1000	-	.	transcript_id "STRG.48390.1"; gene_id "STRG.48390"
6B	StringTie	exon	575245961	575246485	1000	-	.	transcript_id "STRG.48390.1"; gene_id "STRG.48390";
6B	StringTie	exon	575246647	575246800	1000	-	.	transcript_id "STRG.48390.1"; gene_id "STRG.48390";
6B	StringTie	exon	575247038	575247121	1000	-	.	transcript_id "STRG.48390.1"; gene_id "STRG.48390";
6B	StringTie	exon	575248258	575248671	1000	-	.	transcript_id "STRG.48390.1"; gene_id "STRG.48390";
6B	StringTie	transcript	575952145	575955648	1000	-	.	transcript_id "STRG.48389.1"; gene_id "STRG.48389"
6B	StringTie	exon	575952145	575952966	1000	-	.	transcript_id "STRG.48389.1"; gene_id "STRG.48389";
6B	StringTie	exon	575953141	575953210	1000	-	.	transcript_id "STRG.48389.1"; gene_id "STRG.48389";
6B	StringTie	exon	575953324	575953401	1000	-	.	transcript_id "STRG.48389.1"; gene_id "STRG.48389";
6B	StringTie	exon	575953556	575953657	1000	-	.	transcript_id "STRG.48389.1"; gene_id "STRG.48389";
6B	StringTie	exon	575953793	575953846	1000	-	.	transcript_id "STRG.48389.1"; gene_id "STRG.48389";
6B	StringTie	exon	575953946	575954023	1000	-	.	transcript_id "STRG.48389.1"; gene_id "STRG.48389";
6B	StringTie	exon	575954690	575954761	1000	-	.	transcript_id "STRG.48389.1"; gene_id "STRG.48389";
6B	StringTie	exon	575954895	575955035	1000	-	.	transcript_id "STRG.48389.1"; gene_id "STRG.48389";
6B	StringTie	exon	575955156	575955648	1000	-	.	transcript_id "STRG.48389.1"; gene_id "STRG.48389";
6B	StringTie	transcript	576741668	576743607	1000	-	.	transcript_id "STRG.48392.1"; gene_id "STRG.48392"
6B	StringTie	exon	576741668	576743607	1000	-	.	transcript_id "STRG.48392.1"; gene_id "STRG.48392";
6B	StringTie	transcript	576811140	576814188	1000	-	.	transcript_id "STRG.48391.1"; gene_id "STRG.48391"
6B	StringTie	exon	576811140	576811684	1000	-	.	transcript_id "STRG.48391.1"; gene_id "STRG.48391";
6B	StringTie	exon	576812111	576812280	1000	-	.	transcript_id "STRG.48391.1"; gene_id "STRG.48391";
6B	StringTie	exon	576812388	576812702	1000	-	.	transcript_id "STRG.48391.1"; gene_id "STRG.48391";
6B	StringTie	exon	576812792	576812916	1000	-	.	transcript_id "STRG.48391.1"; gene_id "STRG.48391";
6B	StringTie	exon	576813625	576814188	1000	-	.	transcript_id "STRG.48391.1"; gene_id "STRG.48391";
6B	StringTie	transcript	577211233	577216316	1000	+	.	transcript_id "STRG.48394.1"; gene_id "STRG.48394"
6B	StringTie	exon	577211233	577211421	1000	+	.	transcript_id "STRG.48394.1"; gene_id "STRG.48394";
6B	StringTie	exon	577212046	577212789	1000	+	.	transcript_id "STRG.48394.1"; gene_id "STRG.48394";
6B	StringTie	exon	577212887	577212940	1000	+	.	transcript_id "STRG.48394.1"; gene_id "STRG.48394";
6B	StringTie	exon	577213164	577213339	1000	+	.	transcript_id "STRG.48394.1"; gene_id "STRG.48394";
6B	StringTie	exon	577215753	577216316	1000	+	.	transcript_id "STRG.48394.1"; gene_id "STRG.48394";
6B	StringTie	transcript	577211233	577216316	1000	+	.	transcript_id "STRG.48394.2"; gene_id "STRG.48394"
6B	StringTie	exon	577211233	577211421	1000	+	.	transcript_id "STRG.48394.2"; gene_id "STRG.48394";
6B	StringTie	exon	577212046	577212543	1000	+	.	transcript_id "STRG.48394.2"; gene_id "STRG.48394";
6B	StringTie	exon	577212646	577212789	1000	+	.	transcript_id "STRG.48394.2"; gene_id "STRG.48394";
6B	StringTie	exon	577212887	577212940	1000	+	.	transcript_id "STRG.48394.2"; gene_id "STRG.48394";
6B	StringTie	exon	577213164	577213339	1000	+	.	transcript_id "STRG.48394.2"; gene_id "STRG.48394";
6B	StringTie	exon	577215753	577216316	1000	+	.	transcript_id "STRG.48394.2"; gene_id "STRG.48394";
6B	StringTie	transcript	577272357	577276297	1000	+	.	transcript_id "STRG.48393.1"; gene_id "STRG.48393"
6B	StringTie	exon	577272357	577272797	1000	+	.	transcript_id "STRG.48393.1"; gene_id "STRG.48393";
6B	StringTie	exon	577273147	577273446	1000	+	.	transcript_id "STRG.48393.1"; gene_id "STRG.48393";
6B	StringTie	exon	577273637	577273806	1000	+	.	transcript_id "STRG.48393.1"; gene_id "STRG.48393";
6B	StringTie	exon	577273960	577274057	1000	+	.	transcript_id "STRG.48393.1"; gene_id "STRG.48393";
6B	StringTie	exon	577274703	577275467	1000	+	.	transcript_id "STRG.48393.1"; gene_id "STRG.48393";
6B	StringTie	exon	577275563	577276297	1000	+	.	transcript_id "STRG.48393.1"; gene_id "STRG.48393";
6B	StringTie	transcript	577695367	577699706	1000	+	.	transcript_id "STRG.48395.1"; gene_id "STRG.48395"
6B	StringTie	exon	577695367	577695524	1000	+	.	transcript_id "STRG.48395.1"; gene_id "STRG.48395";
6B	StringTie	exon	577697025	577697115	1000	+	.	transcript_id "STRG.48395.1"; gene_id "STRG.48395";
6B	StringTie	exon	577697223	577697399	1000	+	.	transcript_id "STRG.48395.1"; gene_id "STRG.48395";
6B	StringTie	exon	577697612	577697710	1000	+	.	transcript_id "STRG.48395.1"; gene_id "STRG.48395";
6B	StringTie	exon	577697812	577698054	1000	+	.	transcript_id "STRG.48395.1"; gene_id "STRG.48395";
6B	StringTie	exon	577698608	577699706	1000	+	.	transcript_id "STRG.48395.1"; gene_id "STRG.48395";
6B	StringTie	transcript	577695367	577699706	1000	+	.	transcript_id "STRG.48395.2"; gene_id "STRG.48395"
6B	StringTie	exon	577695367	577695524	1000	+	.	transcript_id "STRG.48395.2"; gene_id "STRG.48395";
6B	StringTie	exon	577696199	577697115	1000	+	.	transcript_id "STRG.48395.2"; gene_id "STRG.48395";
6B	StringTie	exon	577697223	577697399	1000	+	.	transcript_id "STRG.48395.2"; gene_id "STRG.48395";
6B	StringTie	exon	577697612	577697710	1000	+	.	transcript_id "STRG.48395.2"; gene_id "STRG.48395";
6B	StringTie	exon	577697812	577698054	1000	+	.	transcript_id "STRG.48395.2"; gene_id "STRG.48395";
6B	StringTie	exon	577698608	577699706	1000	+	.	transcript_id "STRG.48395.2"; gene_id "STRG.48395";
6B	StringTie	transcript	577699639	577702454	1000	-	.	transcript_id "STRG.48396.1"; gene_id "STRG.48396"
6B	StringTie	exon	577699639	577700092	1000	-	.	transcript_id "STRG.48396.1"; gene_id "STRG.48396";
6B	StringTie	exon	577700200	577700348	1000	-	.	transcript_id "STRG.48396.1"; gene_id "STRG.48396";
6B	StringTie	exon	577700466	577700574	1000	-	.	transcript_id "STRG.48396.1"; gene_id "STRG.48396";
6B	StringTie	exon	577700672	577701505	1000	-	.	transcript_id "STRG.48396.1"; gene_id "STRG.48396";
6B	StringTie	exon	577701604	577701708	1000	-	.	transcript_id "STRG.48396.1"; gene_id "STRG.48396";
6B	StringTie	exon	577701807	577701891	1000	-	.	transcript_id "STRG.48396.1"; gene_id "STRG.48396";
6B	StringTie	exon	577702006	577702101	1000	-	.	transcript_id "STRG.48396.1"; gene_id "STRG.48396";
6B	StringTie	exon	577702188	577702454	1000	-	.	transcript_id "STRG.48396.1"; gene_id "STRG.48396";
6B	StringTie	transcript	577739010	577742131	1000	-	.	transcript_id "STRG.48397.1"; gene_id "STRG.48397"
6B	StringTie	exon	577739010	577739432	1000	-	.	transcript_id "STRG.48397.1"; gene_id "STRG.48397";
6B	StringTie	exon	577739534	577739591	1000	-	.	transcript_id "STRG.48397.1"; gene_id "STRG.48397";
6B	StringTie	exon	577739952	577740071	1000	-	.	transcript_id "STRG.48397.1"; gene_id "STRG.48397";
6B	StringTie	exon	577740155	577740256	1000	-	.	transcript_id "STRG.48397.1"; gene_id "STRG.48397";
6B	StringTie	exon	577740475	577740631	1000	-	.	transcript_id "STRG.48397.1"; gene_id "STRG.48397";
6B	StringTie	exon	577740847	577740965	1000	-	.	transcript_id "STRG.48397.1"; gene_id "STRG.48397";
6B	StringTie	exon	577741079	577741302	1000	-	.	transcript_id "STRG.48397.1"; gene_id "STRG.48397";
6B	StringTie	exon	577741387	577741619	1000	-	.	transcript_id "STRG.48397.1"; gene_id "STRG.48397";
6B	StringTie	exon	577741850	577742131	1000	-	.	transcript_id "STRG.48397.1"; gene_id "STRG.48397";
6B	StringTie	transcript	577923347	577925422	1000	-	.	transcript_id "STRG.48402.1"; gene_id "STRG.48402"
6B	StringTie	exon	577923347	577923860	1000	-	.	transcript_id "STRG.48402.1"; gene_id "STRG.48402";
6B	StringTie	exon	577923941	577924063	1000	-	.	transcript_id "STRG.48402.1"; gene_id "STRG.48402";
6B	StringTie	exon	577924398	577924466	1000	-	.	transcript_id "STRG.48402.1"; gene_id "STRG.48402";
6B	StringTie	exon	577924573	577924633	1000	-	.	transcript_id "STRG.48402.1"; gene_id "STRG.48402";
6B	StringTie	exon	577924742	577924834	1000	-	.	transcript_id "STRG.48402.1"; gene_id "STRG.48402";
6B	StringTie	exon	577924956	577925422	1000	-	.	transcript_id "STRG.48402.1"; gene_id "STRG.48402";
6B	StringTie	transcript	577923347	577925422	1000	-	.	transcript_id "STRG.48402.2"; gene_id "STRG.48402"
6B	StringTie	exon	577923347	577923856	1000	-	.	transcript_id "STRG.48402.2"; gene_id "STRG.48402";
6B	StringTie	exon	577923941	577924063	1000	-	.	transcript_id "STRG.48402.2"; gene_id "STRG.48402";
6B	StringTie	exon	577924398	577924466	1000	-	.	transcript_id "STRG.48402.2"; gene_id "STRG.48402";
6B	StringTie	exon	577924573	577924633	1000	-	.	transcript_id "STRG.48402.2"; gene_id "STRG.48402";
6B	StringTie	exon	577924742	577924834	1000	-	.	transcript_id "STRG.48402.2"; gene_id "STRG.48402";
6B	StringTie	exon	577924956	577925422	1000	-	.	transcript_id "STRG.48402.2"; gene_id "STRG.48402";
6B	StringTie	transcript	578063257	578065892	1000	-	.	transcript_id "STRG.48398.1"; gene_id "STRG.48398"
6B	StringTie	exon	578063257	578063961	1000	-	.	transcript_id "STRG.48398.1"; gene_id "STRG.48398";
6B	StringTie	exon	578064984	578065066	1000	-	.	transcript_id "STRG.48398.1"; gene_id "STRG.48398";
6B	StringTie	exon	578065872	578065892	1000	-	.	transcript_id "STRG.48398.1"; gene_id "STRG.48398";
6B	StringTie	transcript	578320936	578325735	1000	-	.	transcript_id "STRG.48399.1"; gene_id "STRG.48399"
6B	StringTie	exon	578320936	578321227	1000	-	.	transcript_id "STRG.48399.1"; gene_id "STRG.48399";
6B	StringTie	exon	578321306	578321377	1000	-	.	transcript_id "STRG.48399.1"; gene_id "STRG.48399";
6B	StringTie	exon	578321463	578321526	1000	-	.	transcript_id "STRG.48399.1"; gene_id "STRG.48399";
6B	StringTie	exon	578322505	578322604	1000	-	.	transcript_id "STRG.48399.1"; gene_id "STRG.48399";
6B	StringTie	exon	578322699	578322769	1000	-	.	transcript_id "STRG.48399.1"; gene_id "STRG.48399";
6B	StringTie	exon	578322842	578322980	1000	-	.	transcript_id "STRG.48399.1"; gene_id "STRG.48399";
6B	StringTie	exon	578323069	578323293	1000	-	.	transcript_id "STRG.48399.1"; gene_id "STRG.48399";
6B	StringTie	exon	578323910	578324142	1000	-	.	transcript_id "STRG.48399.1"; gene_id "STRG.48399";
6B	StringTie	exon	578324802	578324937	1000	-	.	transcript_id "STRG.48399.1"; gene_id "STRG.48399";
6B	StringTie	exon	578325214	578325735	1000	-	.	transcript_id "STRG.48399.1"; gene_id "STRG.48399";
6B	StringTie	transcript	578488267	578491184	1000	+	.	transcript_id "STRG.48401.1"; gene_id "STRG.48401"
6B	StringTie	exon	578488267	578488646	1000	+	.	transcript_id "STRG.48401.1"; gene_id "STRG.48401";
6B	StringTie	exon	578489783	578489950	1000	+	.	transcript_id "STRG.48401.1"; gene_id "STRG.48401";
6B	StringTie	exon	578490737	578491184	1000	+	.	transcript_id "STRG.48401.1"; gene_id "STRG.48401";
6B	StringTie	transcript	578502925	578505461	1000	-	.	transcript_id "STRG.48400.1"; gene_id "STRG.48400"
6B	StringTie	exon	578502925	578503631	1000	-	.	transcript_id "STRG.48400.1"; gene_id "STRG.48400";
6B	StringTie	exon	578503718	578503792	1000	-	.	transcript_id "STRG.48400.1"; gene_id "STRG.48400";
6B	StringTie	exon	578504468	578504517	1000	-	.	transcript_id "STRG.48400.1"; gene_id "STRG.48400";
6B	StringTie	exon	578504618	578504760	1000	-	.	transcript_id "STRG.48400.1"; gene_id "STRG.48400";
6B	StringTie	exon	578504868	578504962	1000	-	.	transcript_id "STRG.48400.1"; gene_id "STRG.48400";
6B	StringTie	exon	578505077	578505461	1000	-	.	transcript_id "STRG.48400.1"; gene_id "STRG.48400";
6B	StringTie	transcript	578905930	578907670	1000	+	.	transcript_id "STRG.48404.1"; gene_id "STRG.48404"
6B	StringTie	exon	578905930	578906759	1000	+	.	transcript_id "STRG.48404.1"; gene_id "STRG.48404";
6B	StringTie	exon	578907313	578907670	1000	+	.	transcript_id "STRG.48404.1"; gene_id "STRG.48404";
6B	StringTie	transcript	579093340	579095632	1000	+	.	transcript_id "STRG.48403.1"; gene_id "STRG.48403"
6B	StringTie	exon	579093340	579093734	1000	+	.	transcript_id "STRG.48403.1"; gene_id "STRG.48403";
6B	StringTie	exon	579093978	579095632	1000	+	.	transcript_id "STRG.48403.1"; gene_id "STRG.48403";
6B	StringTie	transcript	579180629	579183124	1000	-	.	transcript_id "STRG.48405.1"; gene_id "STRG.48405"
6B	StringTie	exon	579180629	579181046	1000	-	.	transcript_id "STRG.48405.1"; gene_id "STRG.48405";
6B	StringTie	exon	579181542	579182675	1000	-	.	transcript_id "STRG.48405.1"; gene_id "STRG.48405";
6B	StringTie	exon	579182847	579183124	1000	-	.	transcript_id "STRG.48405.1"; gene_id "STRG.48405";
6B	StringTie	transcript	579458547	579460528	1000	-	.	transcript_id "STRG.48406.1"; gene_id "STRG.48406"
6B	StringTie	exon	579458547	579460528	1000	-	.	transcript_id "STRG.48406.1"; gene_id "STRG.48406";
6B	StringTie	transcript	579556868	579559393	1000	-	.	transcript_id "STRG.48407.1"; gene_id "STRG.48407"
6B	StringTie	exon	579556868	579559393	1000	-	.	transcript_id "STRG.48407.1"; gene_id "STRG.48407";
6B	StringTie	transcript	579556868	579559393	1000	-	.	transcript_id "STRG.48407.2"; gene_id "STRG.48407"
6B	StringTie	exon	579556868	579557271	1000	-	.	transcript_id "STRG.48407.2"; gene_id "STRG.48407";
6B	StringTie	exon	579558108	579559393	1000	-	.	transcript_id "STRG.48407.2"; gene_id "STRG.48407";
6B	StringTie	transcript	579556868	579559393	1000	-	.	transcript_id "STRG.48407.3"; gene_id "STRG.48407"
6B	StringTie	exon	579556868	579557668	1000	-	.	transcript_id "STRG.48407.3"; gene_id "STRG.48407";
6B	StringTie	exon	579558108	579559393	1000	-	.	transcript_id "STRG.48407.3"; gene_id "STRG.48407";
6B	StringTie	transcript	579556868	579559393	1000	-	.	transcript_id "STRG.48407.4"; gene_id "STRG.48407"
6B	StringTie	exon	579556868	579557418	1000	-	.	transcript_id "STRG.48407.4"; gene_id "STRG.48407";
6B	StringTie	exon	579558108	579559393	1000	-	.	transcript_id "STRG.48407.4"; gene_id "STRG.48407";
6B	StringTie	transcript	579556868	579559393	1000	-	.	transcript_id "STRG.48407.5"; gene_id "STRG.48407"
6B	StringTie	exon	579556868	579557418	1000	-	.	transcript_id "STRG.48407.5"; gene_id "STRG.48407";
6B	StringTie	exon	579557612	579557668	1000	-	.	transcript_id "STRG.48407.5"; gene_id "STRG.48407";
6B	StringTie	exon	579558108	579559393	1000	-	.	transcript_id "STRG.48407.5"; gene_id "STRG.48407";
6B	StringTie	transcript	579778306	579780214	1000	-	.	transcript_id "STRG.48410.1"; gene_id "STRG.48410"
6B	StringTie	exon	579778306	579780214	1000	-	.	transcript_id "STRG.48410.1"; gene_id "STRG.48410";
6B	StringTie	transcript	580382875	580386419	1000	+	.	transcript_id "STRG.48411.1"; gene_id "STRG.48411"
6B	StringTie	exon	580382875	580383402	1000	+	.	transcript_id "STRG.48411.1"; gene_id "STRG.48411";
6B	StringTie	exon	580384365	580384402	1000	+	.	transcript_id "STRG.48411.1"; gene_id "STRG.48411";
6B	StringTie	exon	580384543	580386419	1000	+	.	transcript_id "STRG.48411.1"; gene_id "STRG.48411";
6B	StringTie	transcript	580407769	580420341	1000	+	.	transcript_id "STRG.48412.1"; gene_id "STRG.48412"
6B	StringTie	exon	580407769	580408120	1000	+	.	transcript_id "STRG.48412.1"; gene_id "STRG.48412";
6B	StringTie	exon	580409069	580409107	1000	+	.	transcript_id "STRG.48412.1"; gene_id "STRG.48412";
6B	StringTie	exon	580409274	580409362	1000	+	.	transcript_id "STRG.48412.1"; gene_id "STRG.48412";
6B	StringTie	exon	580409475	580409565	1000	+	.	transcript_id "STRG.48412.1"; gene_id "STRG.48412";
6B	StringTie	exon	580409717	580409806	1000	+	.	transcript_id "STRG.48412.1"; gene_id "STRG.48412";
6B	StringTie	exon	580409914	580409993	1000	+	.	transcript_id "STRG.48412.1"; gene_id "STRG.48412";
6B	StringTie	exon	580410674	580410766	1000	+	.	transcript_id "STRG.48412.1"; gene_id "STRG.48412";
6B	StringTie	exon	580411428	580411454	1000	+	.	transcript_id "STRG.48412.1"; gene_id "STRG.48412";
6B	StringTie	exon	580411725	580411832	1000	+	.	transcript_id "STRG.48412.1"; gene_id "STRG.48412";
6B	StringTie	exon	580412906	580413044	1000	+	.	transcript_id "STRG.48412.1"; gene_id "STRG.48412";
6B	StringTie	exon	580413136	580413183	1000	+	.	transcript_id "STRG.48412.1"; gene_id "STRG.48412";
6B	StringTie	exon	580413866	580413921	1000	+	.	transcript_id "STRG.48412.1"; gene_id "STRG.48412";
6B	StringTie	exon	580414284	580414392	1000	+	.	transcript_id "STRG.48412.1"; gene_id "STRG.48412";
6B	StringTie	exon	580414528	580414668	1000	+	.	transcript_id "STRG.48412.1"; gene_id "STRG.48412";
6B	StringTie	exon	580414741	580414920	1000	+	.	transcript_id "STRG.48412.1"; gene_id "STRG.48412";
6B	StringTie	exon	580415044	580415127	1000	+	.	transcript_id "STRG.48412.1"; gene_id "STRG.48412";
6B	StringTie	exon	580415227	580415313	1000	+	.	transcript_id "STRG.48412.1"; gene_id "STRG.48412";
6B	StringTie	exon	580416328	580416372	1000	+	.	transcript_id "STRG.48412.1"; gene_id "STRG.48412";
6B	StringTie	exon	580417194	580417272	1000	+	.	transcript_id "STRG.48412.1"; gene_id "STRG.48412";
6B	StringTie	exon	580417693	580417762	1000	+	.	transcript_id "STRG.48412.1"; gene_id "STRG.48412";
6B	StringTie	exon	580418240	580418327	1000	+	.	transcript_id "STRG.48412.1"; gene_id "STRG.48412";
6B	StringTie	exon	580418569	580418658	1000	+	.	transcript_id "STRG.48412.1"; gene_id "STRG.48412";
6B	StringTie	exon	580418907	580419023	1000	+	.	transcript_id "STRG.48412.1"; gene_id "STRG.48412";
6B	StringTie	exon	580419142	580419204	1000	+	.	transcript_id "STRG.48412.1"; gene_id "STRG.48412";
6B	StringTie	exon	580419396	580420341	1000	+	.	transcript_id "STRG.48412.1"; gene_id "STRG.48412";
6B	StringTie	transcript	580407769	580420341	1000	+	.	transcript_id "STRG.48412.2"; gene_id "STRG.48412"
6B	StringTie	exon	580407769	580408120	1000	+	.	transcript_id "STRG.48412.2"; gene_id "STRG.48412";
6B	StringTie	exon	580409069	580409107	1000	+	.	transcript_id "STRG.48412.2"; gene_id "STRG.48412";
6B	StringTie	exon	580409274	580409362	1000	+	.	transcript_id "STRG.48412.2"; gene_id "STRG.48412";
6B	StringTie	exon	580409475	580409565	1000	+	.	transcript_id "STRG.48412.2"; gene_id "STRG.48412";
6B	StringTie	exon	580409717	580409806	1000	+	.	transcript_id "STRG.48412.2"; gene_id "STRG.48412";
6B	StringTie	exon	580409914	580409993	1000	+	.	transcript_id "STRG.48412.2"; gene_id "STRG.48412";
6B	StringTie	exon	580410674	580410766	1000	+	.	transcript_id "STRG.48412.2"; gene_id "STRG.48412";
6B	StringTie	exon	580411725	580411832	1000	+	.	transcript_id "STRG.48412.2"; gene_id "STRG.48412";
6B	StringTie	exon	580412906	580413044	1000	+	.	transcript_id "STRG.48412.2"; gene_id "STRG.48412";
6B	StringTie	exon	580413136	580413183	1000	+	.	transcript_id "STRG.48412.2"; gene_id "STRG.48412";
6B	StringTie	exon	580413866	580413921	1000	+	.	transcript_id "STRG.48412.2"; gene_id "STRG.48412";
6B	StringTie	exon	580414284	580414392	1000	+	.	transcript_id "STRG.48412.2"; gene_id "STRG.48412";
6B	StringTie	exon	580414528	580414668	1000	+	.	transcript_id "STRG.48412.2"; gene_id "STRG.48412";
6B	StringTie	exon	580414741	580414920	1000	+	.	transcript_id "STRG.48412.2"; gene_id "STRG.48412";
6B	StringTie	exon	580415044	580415127	1000	+	.	transcript_id "STRG.48412.2"; gene_id "STRG.48412";
6B	StringTie	exon	580415227	580415313	1000	+	.	transcript_id "STRG.48412.2"; gene_id "STRG.48412";
6B	StringTie	exon	580416328	580416372	1000	+	.	transcript_id "STRG.48412.2"; gene_id "STRG.48412";
6B	StringTie	exon	580417194	580417272	1000	+	.	transcript_id "STRG.48412.2"; gene_id "STRG.48412";
6B	StringTie	exon	580417693	580417762	1000	+	.	transcript_id "STRG.48412.2"; gene_id "STRG.48412";
6B	StringTie	exon	580418240	580418327	1000	+	.	transcript_id "STRG.48412.2"; gene_id "STRG.48412";
6B	StringTie	exon	580418569	580418658	1000	+	.	transcript_id "STRG.48412.2"; gene_id "STRG.48412";
6B	StringTie	exon	580418907	580419023	1000	+	.	transcript_id "STRG.48412.2"; gene_id "STRG.48412";
6B	StringTie	exon	580419142	580419204	1000	+	.	transcript_id "STRG.48412.2"; gene_id "STRG.48412";
6B	StringTie	exon	580419396	580420341	1000	+	.	transcript_id "STRG.48412.2"; gene_id "STRG.48412";
6B	StringTie	transcript	580407769	580420341	1000	+	.	transcript_id "STRG.48412.3"; gene_id "STRG.48412"
6B	StringTie	exon	580407769	580408120	1000	+	.	transcript_id "STRG.48412.3"; gene_id "STRG.48412";
6B	StringTie	exon	580409069	580409107	1000	+	.	transcript_id "STRG.48412.3"; gene_id "STRG.48412";
6B	StringTie	exon	580409274	580409362	1000	+	.	transcript_id "STRG.48412.3"; gene_id "STRG.48412";
6B	StringTie	exon	580409475	580409565	1000	+	.	transcript_id "STRG.48412.3"; gene_id "STRG.48412";
6B	StringTie	exon	580409717	580409806	1000	+	.	transcript_id "STRG.48412.3"; gene_id "STRG.48412";
6B	StringTie	exon	580409914	580409993	1000	+	.	transcript_id "STRG.48412.3"; gene_id "STRG.48412";
6B	StringTie	exon	580410674	580410766	1000	+	.	transcript_id "STRG.48412.3"; gene_id "STRG.48412";
6B	StringTie	exon	580411428	580411454	1000	+	.	transcript_id "STRG.48412.3"; gene_id "STRG.48412";
6B	StringTie	exon	580411725	580411832	1000	+	.	transcript_id "STRG.48412.3"; gene_id "STRG.48412";
6B	StringTie	exon	580412906	580413044	1000	+	.	transcript_id "STRG.48412.3"; gene_id "STRG.48412";
6B	StringTie	exon	580413136	580413183	1000	+	.	transcript_id "STRG.48412.3"; gene_id "STRG.48412";
6B	StringTie	exon	580413866	580413921	1000	+	.	transcript_id "STRG.48412.3"; gene_id "STRG.48412";
6B	StringTie	exon	580414284	580414392	1000	+	.	transcript_id "STRG.48412.3"; gene_id "STRG.48412";
6B	StringTie	exon	580414528	580414668	1000	+	.	transcript_id "STRG.48412.3"; gene_id "STRG.48412";
6B	StringTie	exon	580414741	580414920	1000	+	.	transcript_id "STRG.48412.3"; gene_id "STRG.48412";
6B	StringTie	exon	580415044	580415127	1000	+	.	transcript_id "STRG.48412.3"; gene_id "STRG.48412";
6B	StringTie	exon	580415227	580415313	1000	+	.	transcript_id "STRG.48412.3"; gene_id "STRG.48412";
6B	StringTie	exon	580416328	580416372	1000	+	.	transcript_id "STRG.48412.3"; gene_id "STRG.48412";
6B	StringTie	exon	580417194	580417272	1000	+	.	transcript_id "STRG.48412.3"; gene_id "STRG.48412";
6B	StringTie	exon	580417693	580417762	1000	+	.	transcript_id "STRG.48412.3"; gene_id "STRG.48412";
6B	StringTie	exon	580418240	580418327	1000	+	.	transcript_id "STRG.48412.3"; gene_id "STRG.48412";
6B	StringTie	exon	580418569	580418658	1000	+	.	transcript_id "STRG.48412.3"; gene_id "STRG.48412";
6B	StringTie	exon	580418907	580419023	1000	+	.	transcript_id "STRG.48412.3"; gene_id "STRG.48412";
6B	StringTie	exon	580419142	580419238	1000	+	.	transcript_id "STRG.48412.3"; gene_id "STRG.48412";
6B	StringTie	exon	580419396	580420341	1000	+	.	transcript_id "STRG.48412.3"; gene_id "STRG.48412";
6B	StringTie	transcript	580454158	580457441	1000	-	.	transcript_id "STRG.48413.1"; gene_id "STRG.48413"
6B	StringTie	exon	580454158	580455047	1000	-	.	transcript_id "STRG.48413.1"; gene_id "STRG.48413";
6B	StringTie	exon	580455159	580455223	1000	-	.	transcript_id "STRG.48413.1"; gene_id "STRG.48413";
6B	StringTie	exon	580455352	580455430	1000	-	.	transcript_id "STRG.48413.1"; gene_id "STRG.48413";
6B	StringTie	exon	580455684	580455813	1000	-	.	transcript_id "STRG.48413.1"; gene_id "STRG.48413";
6B	StringTie	exon	580455904	580455986	1000	-	.	transcript_id "STRG.48413.1"; gene_id "STRG.48413";
6B	StringTie	exon	580456152	580456239	1000	-	.	transcript_id "STRG.48413.1"; gene_id "STRG.48413";
6B	StringTie	exon	580456358	580456430	1000	-	.	transcript_id "STRG.48413.1"; gene_id "STRG.48413";
6B	StringTie	exon	580456529	580456583	1000	-	.	transcript_id "STRG.48413.1"; gene_id "STRG.48413";
6B	StringTie	exon	580456697	580456743	1000	-	.	transcript_id "STRG.48413.1"; gene_id "STRG.48413";
6B	StringTie	exon	580457067	580457441	1000	-	.	transcript_id "STRG.48413.1"; gene_id "STRG.48413";
6B	StringTie	transcript	580680601	580699984	1000	-	.	transcript_id "STRG.48415.1"; gene_id "STRG.48415"
6B	StringTie	exon	580680601	580681049	1000	-	.	transcript_id "STRG.48415.1"; gene_id "STRG.48415";
6B	StringTie	exon	580681133	580681204	1000	-	.	transcript_id "STRG.48415.1"; gene_id "STRG.48415";
6B	StringTie	exon	580681307	580681366	1000	-	.	transcript_id "STRG.48415.1"; gene_id "STRG.48415";
6B	StringTie	exon	580681470	580681608	1000	-	.	transcript_id "STRG.48415.1"; gene_id "STRG.48415";
6B	StringTie	exon	580681685	580681869	1000	-	.	transcript_id "STRG.48415.1"; gene_id "STRG.48415";
6B	StringTie	exon	580681956	580682039	1000	-	.	transcript_id "STRG.48415.1"; gene_id "STRG.48415";
6B	StringTie	exon	580683895	580684017	1000	-	.	transcript_id "STRG.48415.1"; gene_id "STRG.48415";
6B	StringTie	exon	580691834	580692010	1000	-	.	transcript_id "STRG.48415.1"; gene_id "STRG.48415";
6B	StringTie	exon	580692123	580692192	1000	-	.	transcript_id "STRG.48415.1"; gene_id "STRG.48415";
6B	StringTie	exon	580692287	580692383	1000	-	.	transcript_id "STRG.48415.1"; gene_id "STRG.48415";
6B	StringTie	exon	580693897	580693972	1000	-	.	transcript_id "STRG.48415.1"; gene_id "STRG.48415";
6B	StringTie	exon	580694089	580694178	1000	-	.	transcript_id "STRG.48415.1"; gene_id "STRG.48415";
6B	StringTie	exon	580694490	580694588	1000	-	.	transcript_id "STRG.48415.1"; gene_id "STRG.48415";
6B	StringTie	exon	580695240	580695281	1000	-	.	transcript_id "STRG.48415.1"; gene_id "STRG.48415";
6B	StringTie	exon	580695364	580695549	1000	-	.	transcript_id "STRG.48415.1"; gene_id "STRG.48415";
6B	StringTie	exon	580695823	580695893	1000	-	.	transcript_id "STRG.48415.1"; gene_id "STRG.48415";
6B	StringTie	exon	580695971	580696119	1000	-	.	transcript_id "STRG.48415.1"; gene_id "STRG.48415";
6B	StringTie	exon	580696517	580696582	1000	-	.	transcript_id "STRG.48415.1"; gene_id "STRG.48415";
6B	StringTie	exon	580697174	580697225	1000	-	.	transcript_id "STRG.48415.1"; gene_id "STRG.48415";
6B	StringTie	exon	580697833	580697920	1000	-	.	transcript_id "STRG.48415.1"; gene_id "STRG.48415";
6B	StringTie	exon	580698604	580698837	1000	-	.	transcript_id "STRG.48415.1"; gene_id "STRG.48415";
6B	StringTie	exon	580698911	580699005	1000	-	.	transcript_id "STRG.48415.1"; gene_id "STRG.48415";
6B	StringTie	exon	580699074	580699198	1000	-	.	transcript_id "STRG.48415.1"; gene_id "STRG.48415";
6B	StringTie	exon	580699300	580699984	1000	-	.	transcript_id "STRG.48415.1"; gene_id "STRG.48415";
6B	StringTie	transcript	581269421	581272658	1000	-	.	transcript_id "STRG.48414.1"; gene_id "STRG.48414"
6B	StringTie	exon	581269421	581271857	1000	-	.	transcript_id "STRG.48414.1"; gene_id "STRG.48414";
6B	StringTie	exon	581272057	581272658	1000	-	.	transcript_id "STRG.48414.1"; gene_id "STRG.48414";
6B	StringTie	transcript	581570378	581573929	1000	+	.	transcript_id "STRG.48416.1"; gene_id "STRG.48416"
6B	StringTie	exon	581570378	581570684	1000	+	.	transcript_id "STRG.48416.1"; gene_id "STRG.48416";
6B	StringTie	exon	581572029	581573929	1000	+	.	transcript_id "STRG.48416.1"; gene_id "STRG.48416";
6B	StringTie	transcript	582293128	582298402	1000	+	.	transcript_id "STRG.48417.1"; gene_id "STRG.48417"
6B	StringTie	exon	582293128	582293609	1000	+	.	transcript_id "STRG.48417.1"; gene_id "STRG.48417";
6B	StringTie	exon	582293709	582293813	1000	+	.	transcript_id "STRG.48417.1"; gene_id "STRG.48417";
6B	StringTie	exon	582296035	582296132	1000	+	.	transcript_id "STRG.48417.1"; gene_id "STRG.48417";
6B	StringTie	exon	582296213	582298402	1000	+	.	transcript_id "STRG.48417.1"; gene_id "STRG.48417";
6B	StringTie	transcript	583741119	583746085	1000	+	.	transcript_id "STRG.48420.1"; gene_id "STRG.48420"
6B	StringTie	exon	583741119	583741572	1000	+	.	transcript_id "STRG.48420.1"; gene_id "STRG.48420";
6B	StringTie	exon	583741710	583742373	1000	+	.	transcript_id "STRG.48420.1"; gene_id "STRG.48420";
6B	StringTie	exon	583742497	583742579	1000	+	.	transcript_id "STRG.48420.1"; gene_id "STRG.48420";
6B	StringTie	exon	583744922	583745010	1000	+	.	transcript_id "STRG.48420.1"; gene_id "STRG.48420";
6B	StringTie	exon	583745089	583745162	1000	+	.	transcript_id "STRG.48420.1"; gene_id "STRG.48420";
6B	StringTie	exon	583745250	583745300	1000	+	.	transcript_id "STRG.48420.1"; gene_id "STRG.48420";
6B	StringTie	exon	583745397	583745473	1000	+	.	transcript_id "STRG.48420.1"; gene_id "STRG.48420";
6B	StringTie	exon	583745595	583746085	1000	+	.	transcript_id "STRG.48420.1"; gene_id "STRG.48420";
6B	StringTie	transcript	583816588	583820180	1000	-	.	transcript_id "STRG.48418.1"; gene_id "STRG.48418"
6B	StringTie	exon	583816588	583817153	1000	-	.	transcript_id "STRG.48418.1"; gene_id "STRG.48418";
6B	StringTie	exon	583818091	583818331	1000	-	.	transcript_id "STRG.48418.1"; gene_id "STRG.48418";
6B	StringTie	exon	583818650	583818772	1000	-	.	transcript_id "STRG.48418.1"; gene_id "STRG.48418";
6B	StringTie	exon	583818886	583818912	1000	-	.	transcript_id "STRG.48418.1"; gene_id "STRG.48418";
6B	StringTie	exon	583819891	583820180	1000	-	.	transcript_id "STRG.48418.1"; gene_id "STRG.48418";
6B	StringTie	transcript	584966717	584972676	1000	-	.	transcript_id "STRG.48419.2"; gene_id "STRG.48419"
6B	StringTie	exon	584966717	584968059	1000	-	.	transcript_id "STRG.48419.2"; gene_id "STRG.48419";
6B	StringTie	exon	584968959	584969055	1000	-	.	transcript_id "STRG.48419.2"; gene_id "STRG.48419";
6B	StringTie	exon	584969181	584969275	1000	-	.	transcript_id "STRG.48419.2"; gene_id "STRG.48419";
6B	StringTie	exon	584970142	584970554	1000	-	.	transcript_id "STRG.48419.2"; gene_id "STRG.48419";
6B	StringTie	exon	584971194	584971287	1000	-	.	transcript_id "STRG.48419.2"; gene_id "STRG.48419";
6B	StringTie	exon	584972572	584972676	1000	-	.	transcript_id "STRG.48419.2"; gene_id "STRG.48419";
6B	StringTie	transcript	584966717	584973727	1000	-	.	transcript_id "STRG.48419.1"; gene_id "STRG.48419"
6B	StringTie	exon	584966717	584967209	1000	-	.	transcript_id "STRG.48419.1"; gene_id "STRG.48419";
6B	StringTie	exon	584967894	584968059	1000	-	.	transcript_id "STRG.48419.1"; gene_id "STRG.48419";
6B	StringTie	exon	584968959	584969055	1000	-	.	transcript_id "STRG.48419.1"; gene_id "STRG.48419";
6B	StringTie	exon	584969181	584969275	1000	-	.	transcript_id "STRG.48419.1"; gene_id "STRG.48419";
6B	StringTie	exon	584970142	584970554	1000	-	.	transcript_id "STRG.48419.1"; gene_id "STRG.48419";
6B	StringTie	exon	584971194	584971287	1000	-	.	transcript_id "STRG.48419.1"; gene_id "STRG.48419";
6B	StringTie	exon	584972572	584972676	1000	-	.	transcript_id "STRG.48419.1"; gene_id "STRG.48419";
6B	StringTie	exon	584973241	584973347	1000	-	.	transcript_id "STRG.48419.1"; gene_id "STRG.48419";
6B	StringTie	exon	584973434	584973564	1000	-	.	transcript_id "STRG.48419.1"; gene_id "STRG.48419";
6B	StringTie	exon	584973654	584973727	1000	-	.	transcript_id "STRG.48419.1"; gene_id "STRG.48419";
6B	StringTie	transcript	585381620	585385028	1000	+	.	transcript_id "STRG.48421.1"; gene_id "STRG.48421"
6B	StringTie	exon	585381620	585381812	1000	+	.	transcript_id "STRG.48421.1"; gene_id "STRG.48421";
6B	StringTie	exon	585382602	585385028	1000	+	.	transcript_id "STRG.48421.1"; gene_id "STRG.48421";
6B	StringTie	transcript	585501070	585505583	1000	-	.	transcript_id "STRG.48422.1"; gene_id "STRG.48422"
6B	StringTie	exon	585501070	585502097	1000	-	.	transcript_id "STRG.48422.1"; gene_id "STRG.48422";
6B	StringTie	exon	585502387	585502565	1000	-	.	transcript_id "STRG.48422.1"; gene_id "STRG.48422";
6B	StringTie	exon	585502644	585502900	1000	-	.	transcript_id "STRG.48422.1"; gene_id "STRG.48422";
6B	StringTie	exon	585503395	585503606	1000	-	.	transcript_id "STRG.48422.1"; gene_id "STRG.48422";
6B	StringTie	exon	585503825	585504180	1000	-	.	transcript_id "STRG.48422.1"; gene_id "STRG.48422";
6B	StringTie	exon	585504531	585504580	1000	-	.	transcript_id "STRG.48422.1"; gene_id "STRG.48422";
6B	StringTie	exon	585504672	585504765	1000	-	.	transcript_id "STRG.48422.1"; gene_id "STRG.48422";
6B	StringTie	exon	585505282	585505583	1000	-	.	transcript_id "STRG.48422.1"; gene_id "STRG.48422";
6B	StringTie	transcript	585604033	585606176	1000	-	.	transcript_id "STRG.48423.1"; gene_id "STRG.48423"
6B	StringTie	exon	585604033	585604939	1000	-	.	transcript_id "STRG.48423.1"; gene_id "STRG.48423";
6B	StringTie	exon	585605703	585606176	1000	-	.	transcript_id "STRG.48423.1"; gene_id "STRG.48423";
6B	StringTie	transcript	585606955	585611951	1000	-	.	transcript_id "STRG.48425.1"; gene_id "STRG.48425"
6B	StringTie	exon	585606955	585607436	1000	-	.	transcript_id "STRG.48425.1"; gene_id "STRG.48425";
6B	StringTie	exon	585608566	585608930	1000	-	.	transcript_id "STRG.48425.1"; gene_id "STRG.48425";
6B	StringTie	exon	585609044	585609160	1000	-	.	transcript_id "STRG.48425.1"; gene_id "STRG.48425";
6B	StringTie	exon	585610798	585611600	1000	-	.	transcript_id "STRG.48425.1"; gene_id "STRG.48425";
6B	StringTie	exon	585611897	585611951	1000	-	.	transcript_id "STRG.48425.1"; gene_id "STRG.48425";
6B	StringTie	transcript	585736507	585740628	1000	+	.	transcript_id "STRG.48424.1"; gene_id "STRG.48424"
6B	StringTie	exon	585736507	585739246	1000	+	.	transcript_id "STRG.48424.1"; gene_id "STRG.48424";
6B	StringTie	exon	585739399	585739498	1000	+	.	transcript_id "STRG.48424.1"; gene_id "STRG.48424";
6B	StringTie	exon	585739618	585740628	1000	+	.	transcript_id "STRG.48424.1"; gene_id "STRG.48424";
6B	StringTie	transcript	585862864	585865018	1000	-	.	transcript_id "STRG.48426.1"; gene_id "STRG.48426"
6B	StringTie	exon	585862864	585863569	1000	-	.	transcript_id "STRG.48426.1"; gene_id "STRG.48426";
6B	StringTie	exon	585863669	585865018	1000	-	.	transcript_id "STRG.48426.1"; gene_id "STRG.48426";
6B	StringTie	transcript	586186742	586190172	1000	-	.	transcript_id "STRG.48427.1"; gene_id "STRG.48427"
6B	StringTie	exon	586186742	586187362	1000	-	.	transcript_id "STRG.48427.1"; gene_id "STRG.48427";
6B	StringTie	exon	586187771	586187832	1000	-	.	transcript_id "STRG.48427.1"; gene_id "STRG.48427";
6B	StringTie	exon	586187933	586188127	1000	-	.	transcript_id "STRG.48427.1"; gene_id "STRG.48427";
6B	StringTie	exon	586189594	586189818	1000	-	.	transcript_id "STRG.48427.1"; gene_id "STRG.48427";
6B	StringTie	exon	586189923	586190172	1000	-	.	transcript_id "STRG.48427.1"; gene_id "STRG.48427";
6B	StringTie	transcript	586202425	586205623	1000	+	.	transcript_id "STRG.48428.1"; gene_id "STRG.48428"
6B	StringTie	exon	586202425	586202718	1000	+	.	transcript_id "STRG.48428.1"; gene_id "STRG.48428";
6B	StringTie	exon	586202811	586202873	1000	+	.	transcript_id "STRG.48428.1"; gene_id "STRG.48428";
6B	StringTie	exon	586203283	586203393	1000	+	.	transcript_id "STRG.48428.1"; gene_id "STRG.48428";
6B	StringTie	exon	586203548	586203622	1000	+	.	transcript_id "STRG.48428.1"; gene_id "STRG.48428";
6B	StringTie	exon	586203715	586203783	1000	+	.	transcript_id "STRG.48428.1"; gene_id "STRG.48428";
6B	StringTie	exon	586203858	586203923	1000	+	.	transcript_id "STRG.48428.1"; gene_id "STRG.48428";
6B	StringTie	exon	586204452	586204526	1000	+	.	transcript_id "STRG.48428.1"; gene_id "STRG.48428";
6B	StringTie	exon	586204624	586204722	1000	+	.	transcript_id "STRG.48428.1"; gene_id "STRG.48428";
6B	StringTie	exon	586204805	586204939	1000	+	.	transcript_id "STRG.48428.1"; gene_id "STRG.48428";
6B	StringTie	exon	586205046	586205623	1000	+	.	transcript_id "STRG.48428.1"; gene_id "STRG.48428";
6B	StringTie	transcript	586435151	586437668	1000	-	.	transcript_id "STRG.48434.1"; gene_id "STRG.48434"
6B	StringTie	exon	586435151	586436052	1000	-	.	transcript_id "STRG.48434.1"; gene_id "STRG.48434";
6B	StringTie	exon	586436146	586436601	1000	-	.	transcript_id "STRG.48434.1"; gene_id "STRG.48434";
6B	StringTie	exon	586437083	586437384	1000	-	.	transcript_id "STRG.48434.1"; gene_id "STRG.48434";
6B	StringTie	exon	586437586	586437668	1000	-	.	transcript_id "STRG.48434.1"; gene_id "STRG.48434";
6B	StringTie	transcript	586435268	586437668	1000	-	.	transcript_id "STRG.48434.2"; gene_id "STRG.48434"
6B	StringTie	exon	586435268	586436052	1000	-	.	transcript_id "STRG.48434.2"; gene_id "STRG.48434";
6B	StringTie	exon	586436146	586436601	1000	-	.	transcript_id "STRG.48434.2"; gene_id "STRG.48434";
6B	StringTie	exon	586437083	586437668	1000	-	.	transcript_id "STRG.48434.2"; gene_id "STRG.48434";
6B	StringTie	transcript	586501648	586506637	1000	+	.	transcript_id "STRG.48429.1"; gene_id "STRG.48429"
6B	StringTie	exon	586501648	586502222	1000	+	.	transcript_id "STRG.48429.1"; gene_id "STRG.48429";
6B	StringTie	exon	586502424	586502748	1000	+	.	transcript_id "STRG.48429.1"; gene_id "STRG.48429";
6B	StringTie	exon	586502928	586502992	1000	+	.	transcript_id "STRG.48429.1"; gene_id "STRG.48429";
6B	StringTie	exon	586503589	586503666	1000	+	.	transcript_id "STRG.48429.1"; gene_id "STRG.48429";
6B	StringTie	exon	586503756	586503866	1000	+	.	transcript_id "STRG.48429.1"; gene_id "STRG.48429";
6B	StringTie	exon	586503962	586504006	1000	+	.	transcript_id "STRG.48429.1"; gene_id "STRG.48429";
6B	StringTie	exon	586504738	586504911	1000	+	.	transcript_id "STRG.48429.1"; gene_id "STRG.48429";
6B	StringTie	exon	586505266	586506637	1000	+	.	transcript_id "STRG.48429.1"; gene_id "STRG.48429";
6B	StringTie	transcript	586962779	586966630	1000	+	.	transcript_id "STRG.48430.1"; gene_id "STRG.48430"
6B	StringTie	exon	586962779	586963216	1000	+	.	transcript_id "STRG.48430.1"; gene_id "STRG.48430";
6B	StringTie	exon	586963405	586963460	1000	+	.	transcript_id "STRG.48430.1"; gene_id "STRG.48430";
6B	StringTie	exon	586964460	586964521	1000	+	.	transcript_id "STRG.48430.1"; gene_id "STRG.48430";
6B	StringTie	exon	586965649	586965742	1000	+	.	transcript_id "STRG.48430.1"; gene_id "STRG.48430";
6B	StringTie	exon	586966288	586966630	1000	+	.	transcript_id "STRG.48430.1"; gene_id "STRG.48430";
6B	StringTie	transcript	586962779	586966630	1000	+	.	transcript_id "STRG.48430.2"; gene_id "STRG.48430"
6B	StringTie	exon	586962779	586963216	1000	+	.	transcript_id "STRG.48430.2"; gene_id "STRG.48430";
6B	StringTie	exon	586963405	586963460	1000	+	.	transcript_id "STRG.48430.2"; gene_id "STRG.48430";
6B	StringTie	exon	586964460	586965742	1000	+	.	transcript_id "STRG.48430.2"; gene_id "STRG.48430";
6B	StringTie	exon	586966288	586966630	1000	+	.	transcript_id "STRG.48430.2"; gene_id "STRG.48430";
6B	StringTie	transcript	586962779	586966630	1000	+	.	transcript_id "STRG.48430.3"; gene_id "STRG.48430"
6B	StringTie	exon	586962779	586963216	1000	+	.	transcript_id "STRG.48430.3"; gene_id "STRG.48430";
6B	StringTie	exon	586963405	586966630	1000	+	.	transcript_id "STRG.48430.3"; gene_id "STRG.48430";
6B	StringTie	transcript	586962779	586966630	1000	+	.	transcript_id "STRG.48430.4"; gene_id "STRG.48430"
6B	StringTie	exon	586962779	586963216	1000	+	.	transcript_id "STRG.48430.4"; gene_id "STRG.48430";
6B	StringTie	exon	586963405	586963460	1000	+	.	transcript_id "STRG.48430.4"; gene_id "STRG.48430";
6B	StringTie	exon	586964460	586966630	1000	+	.	transcript_id "STRG.48430.4"; gene_id "STRG.48430";
6B	StringTie	transcript	587870373	587873064	1000	-	.	transcript_id "STRG.48431.1"; gene_id "STRG.48431"
6B	StringTie	exon	587870373	587870884	1000	-	.	transcript_id "STRG.48431.1"; gene_id "STRG.48431";
6B	StringTie	exon	587871011	587871073	1000	-	.	transcript_id "STRG.48431.1"; gene_id "STRG.48431";
6B	StringTie	exon	587871603	587871699	1000	-	.	transcript_id "STRG.48431.1"; gene_id "STRG.48431";
6B	StringTie	exon	587871803	587872021	1000	-	.	transcript_id "STRG.48431.1"; gene_id "STRG.48431";
6B	StringTie	exon	587872495	587872590	1000	-	.	transcript_id "STRG.48431.1"; gene_id "STRG.48431";
6B	StringTie	exon	587872700	587873064	1000	-	.	transcript_id "STRG.48431.1"; gene_id "STRG.48431";
6B	StringTie	transcript	587870373	587873064	1000	-	.	transcript_id "STRG.48431.2"; gene_id "STRG.48431"
6B	StringTie	exon	587870373	587870884	1000	-	.	transcript_id "STRG.48431.2"; gene_id "STRG.48431";
6B	StringTie	exon	587871011	587872590	1000	-	.	transcript_id "STRG.48431.2"; gene_id "STRG.48431";
6B	StringTie	exon	587872700	587873064	1000	-	.	transcript_id "STRG.48431.2"; gene_id "STRG.48431";
6B	StringTie	transcript	587870373	587873064	1000	-	.	transcript_id "STRG.48431.3"; gene_id "STRG.48431"
6B	StringTie	exon	587870373	587870884	1000	-	.	transcript_id "STRG.48431.3"; gene_id "STRG.48431";
6B	StringTie	exon	587871011	587871073	1000	-	.	transcript_id "STRG.48431.3"; gene_id "STRG.48431";
6B	StringTie	exon	587871603	587871699	1000	-	.	transcript_id "STRG.48431.3"; gene_id "STRG.48431";
6B	StringTie	exon	587871803	587872590	1000	-	.	transcript_id "STRG.48431.3"; gene_id "STRG.48431";
6B	StringTie	exon	587872700	587873064	1000	-	.	transcript_id "STRG.48431.3"; gene_id "STRG.48431";
6B	StringTie	transcript	587997499	587998774	1000	-	.	transcript_id "STRG.48432.1"; gene_id "STRG.48432"
6B	StringTie	exon	587997499	587997918	1000	-	.	transcript_id "STRG.48432.1"; gene_id "STRG.48432";
6B	StringTie	exon	587998059	587998130	1000	-	.	transcript_id "STRG.48432.1"; gene_id "STRG.48432";
6B	StringTie	exon	587998231	587998286	1000	-	.	transcript_id "STRG.48432.1"; gene_id "STRG.48432";
6B	StringTie	exon	587998377	587998774	1000	-	.	transcript_id "STRG.48432.1"; gene_id "STRG.48432";
6B	StringTie	transcript	588186466	588189934	1000	-	.	transcript_id "STRG.48433.1"; gene_id "STRG.48433"
6B	StringTie	exon	588186466	588187337	1000	-	.	transcript_id "STRG.48433.1"; gene_id "STRG.48433";
6B	StringTie	exon	588188080	588188256	1000	-	.	transcript_id "STRG.48433.1"; gene_id "STRG.48433";
6B	StringTie	exon	588188520	588188603	1000	-	.	transcript_id "STRG.48433.1"; gene_id "STRG.48433";
6B	StringTie	exon	588189151	588189320	1000	-	.	transcript_id "STRG.48433.1"; gene_id "STRG.48433";
6B	StringTie	exon	588189457	588189934	1000	-	.	transcript_id "STRG.48433.1"; gene_id "STRG.48433";
6B	StringTie	transcript	588285080	588296459	1000	-	.	transcript_id "STRG.48435.1"; gene_id "STRG.48435"
6B	StringTie	exon	588285080	588285618	1000	-	.	transcript_id "STRG.48435.1"; gene_id "STRG.48435";
6B	StringTie	exon	588285756	588285932	1000	-	.	transcript_id "STRG.48435.1"; gene_id "STRG.48435";
6B	StringTie	exon	588286019	588286068	1000	-	.	transcript_id "STRG.48435.1"; gene_id "STRG.48435";
6B	StringTie	exon	588286652	588286720	1000	-	.	transcript_id "STRG.48435.1"; gene_id "STRG.48435";
6B	StringTie	exon	588286799	588286897	1000	-	.	transcript_id "STRG.48435.1"; gene_id "STRG.48435";
6B	StringTie	exon	588286993	588287071	1000	-	.	transcript_id "STRG.48435.1"; gene_id "STRG.48435";
6B	StringTie	exon	588287779	588287879	1000	-	.	transcript_id "STRG.48435.1"; gene_id "STRG.48435";
6B	StringTie	exon	588288323	588288391	1000	-	.	transcript_id "STRG.48435.1"; gene_id "STRG.48435";
6B	StringTie	exon	588292253	588292293	1000	-	.	transcript_id "STRG.48435.1"; gene_id "STRG.48435";
6B	StringTie	exon	588292433	588293811	1000	-	.	transcript_id "STRG.48435.1"; gene_id "STRG.48435";
6B	StringTie	exon	588293997	588294100	1000	-	.	transcript_id "STRG.48435.1"; gene_id "STRG.48435";
6B	StringTie	exon	588294481	588294921	1000	-	.	transcript_id "STRG.48435.1"; gene_id "STRG.48435";
6B	StringTie	exon	588295695	588296459	1000	-	.	transcript_id "STRG.48435.1"; gene_id "STRG.48435";
6B	StringTie	transcript	588285080	588296459	1000	-	.	transcript_id "STRG.48435.2"; gene_id "STRG.48435"
6B	StringTie	exon	588285080	588285618	1000	-	.	transcript_id "STRG.48435.2"; gene_id "STRG.48435";
6B	StringTie	exon	588285756	588285932	1000	-	.	transcript_id "STRG.48435.2"; gene_id "STRG.48435";
6B	StringTie	exon	588286019	588286068	1000	-	.	transcript_id "STRG.48435.2"; gene_id "STRG.48435";
6B	StringTie	exon	588286652	588286720	1000	-	.	transcript_id "STRG.48435.2"; gene_id "STRG.48435";
6B	StringTie	exon	588286799	588286897	1000	-	.	transcript_id "STRG.48435.2"; gene_id "STRG.48435";
6B	StringTie	exon	588286993	588287071	1000	-	.	transcript_id "STRG.48435.2"; gene_id "STRG.48435";
6B	StringTie	exon	588287779	588287879	1000	-	.	transcript_id "STRG.48435.2"; gene_id "STRG.48435";
6B	StringTie	exon	588288323	588288391	1000	-	.	transcript_id "STRG.48435.2"; gene_id "STRG.48435";
6B	StringTie	exon	588292253	588292293	1000	-	.	transcript_id "STRG.48435.2"; gene_id "STRG.48435";
6B	StringTie	exon	588292433	588293811	1000	-	.	transcript_id "STRG.48435.2"; gene_id "STRG.48435";
6B	StringTie	exon	588293997	588294100	1000	-	.	transcript_id "STRG.48435.2"; gene_id "STRG.48435";
6B	StringTie	exon	588294481	588294921	1000	-	.	transcript_id "STRG.48435.2"; gene_id "STRG.48435";
6B	StringTie	exon	588295695	588296153	1000	-	.	transcript_id "STRG.48435.2"; gene_id "STRG.48435";
6B	StringTie	exon	588296371	588296459	1000	-	.	transcript_id "STRG.48435.2"; gene_id "STRG.48435";
6B	StringTie	transcript	588632370	588635414	1000	+	.	transcript_id "STRG.48436.1"; gene_id "STRG.48436"
6B	StringTie	exon	588632370	588633699	1000	+	.	transcript_id "STRG.48436.1"; gene_id "STRG.48436";
6B	StringTie	exon	588633806	588634076	1000	+	.	transcript_id "STRG.48436.1"; gene_id "STRG.48436";
6B	StringTie	exon	588634178	588634263	1000	+	.	transcript_id "STRG.48436.1"; gene_id "STRG.48436";
6B	StringTie	exon	588634389	588634546	1000	+	.	transcript_id "STRG.48436.1"; gene_id "STRG.48436";
6B	StringTie	exon	588634744	588634820	1000	+	.	transcript_id "STRG.48436.1"; gene_id "STRG.48436";
6B	StringTie	exon	588634896	588635414	1000	+	.	transcript_id "STRG.48436.1"; gene_id "STRG.48436";
6B	StringTie	transcript	588921253	588933097	1000	-	.	transcript_id "STRG.48437.1"; gene_id "STRG.48437"
6B	StringTie	exon	588921253	588921926	1000	-	.	transcript_id "STRG.48437.1"; gene_id "STRG.48437";
6B	StringTie	exon	588931151	588931386	1000	-	.	transcript_id "STRG.48437.1"; gene_id "STRG.48437";
6B	StringTie	exon	588932774	588933097	1000	-	.	transcript_id "STRG.48437.1"; gene_id "STRG.48437";
6B	StringTie	transcript	588921253	588933097	1000	-	.	transcript_id "STRG.48437.2"; gene_id "STRG.48437"
6B	StringTie	exon	588921253	588921981	1000	-	.	transcript_id "STRG.48437.2"; gene_id "STRG.48437";
6B	StringTie	exon	588931151	588931386	1000	-	.	transcript_id "STRG.48437.2"; gene_id "STRG.48437";
6B	StringTie	exon	588932774	588933097	1000	-	.	transcript_id "STRG.48437.2"; gene_id "STRG.48437";
6B	StringTie	transcript	589591261	589595515	1000	+	.	transcript_id "STRG.48438.1"; gene_id "STRG.48438"
6B	StringTie	exon	589591261	589591298	1000	+	.	transcript_id "STRG.48438.1"; gene_id "STRG.48438";
6B	StringTie	exon	589591537	589595515	1000	+	.	transcript_id "STRG.48438.1"; gene_id "STRG.48438";
6B	StringTie	transcript	589791189	589802564	1000	-	.	transcript_id "STRG.48439.1"; gene_id "STRG.48439"
6B	StringTie	exon	589791189	589791687	1000	-	.	transcript_id "STRG.48439.1"; gene_id "STRG.48439";
6B	StringTie	exon	589791906	589792409	1000	-	.	transcript_id "STRG.48439.1"; gene_id "STRG.48439";
6B	StringTie	exon	589792562	589793233	1000	-	.	transcript_id "STRG.48439.1"; gene_id "STRG.48439";
6B	StringTie	exon	589793362	589793408	1000	-	.	transcript_id "STRG.48439.1"; gene_id "STRG.48439";
6B	StringTie	exon	589793518	589793583	1000	-	.	transcript_id "STRG.48439.1"; gene_id "STRG.48439";
6B	StringTie	exon	589793673	589793765	1000	-	.	transcript_id "STRG.48439.1"; gene_id "STRG.48439";
6B	StringTie	exon	589794646	589794699	1000	-	.	transcript_id "STRG.48439.1"; gene_id "STRG.48439";
6B	StringTie	exon	589794770	589794946	1000	-	.	transcript_id "STRG.48439.1"; gene_id "STRG.48439";
6B	StringTie	exon	589795113	589795194	1000	-	.	transcript_id "STRG.48439.1"; gene_id "STRG.48439";
6B	StringTie	exon	589795410	589795834	1000	-	.	transcript_id "STRG.48439.1"; gene_id "STRG.48439";
6B	StringTie	exon	589797029	589797134	1000	-	.	transcript_id "STRG.48439.1"; gene_id "STRG.48439";
6B	StringTie	exon	589798121	589798224	1000	-	.	transcript_id "STRG.48439.1"; gene_id "STRG.48439";
6B	StringTie	exon	589798309	589798338	1000	-	.	transcript_id "STRG.48439.1"; gene_id "STRG.48439";
6B	StringTie	exon	589798421	589798504	1000	-	.	transcript_id "STRG.48439.1"; gene_id "STRG.48439";
6B	StringTie	exon	589798987	589799071	1000	-	.	transcript_id "STRG.48439.1"; gene_id "STRG.48439";
6B	StringTie	exon	589799154	589799256	1000	-	.	transcript_id "STRG.48439.1"; gene_id "STRG.48439";
6B	StringTie	exon	589799763	589799847	1000	-	.	transcript_id "STRG.48439.1"; gene_id "STRG.48439";
6B	StringTie	exon	589799955	589800107	1000	-	.	transcript_id "STRG.48439.1"; gene_id "STRG.48439";
6B	StringTie	exon	589802140	589802564	1000	-	.	transcript_id "STRG.48439.1"; gene_id "STRG.48439";
6B	StringTie	transcript	589791189	589802564	1000	-	.	transcript_id "STRG.48439.2"; gene_id "STRG.48439"
6B	StringTie	exon	589791189	589791687	1000	-	.	transcript_id "STRG.48439.2"; gene_id "STRG.48439";
6B	StringTie	exon	589791906	589792409	1000	-	.	transcript_id "STRG.48439.2"; gene_id "STRG.48439";
6B	StringTie	exon	589792562	589793233	1000	-	.	transcript_id "STRG.48439.2"; gene_id "STRG.48439";
6B	StringTie	exon	589793362	589793408	1000	-	.	transcript_id "STRG.48439.2"; gene_id "STRG.48439";
6B	StringTie	exon	589793518	589793583	1000	-	.	transcript_id "STRG.48439.2"; gene_id "STRG.48439";
6B	StringTie	exon	589793673	589793765	1000	-	.	transcript_id "STRG.48439.2"; gene_id "STRG.48439";
6B	StringTie	exon	589794646	589794699	1000	-	.	transcript_id "STRG.48439.2"; gene_id "STRG.48439";
6B	StringTie	exon	589794770	589794946	1000	-	.	transcript_id "STRG.48439.2"; gene_id "STRG.48439";
6B	StringTie	exon	589795113	589795194	1000	-	.	transcript_id "STRG.48439.2"; gene_id "STRG.48439";
6B	StringTie	exon	589795410	589795834	1000	-	.	transcript_id "STRG.48439.2"; gene_id "STRG.48439";
6B	StringTie	exon	589797029	589797134	1000	-	.	transcript_id "STRG.48439.2"; gene_id "STRG.48439";
6B	StringTie	exon	589798121	589798224	1000	-	.	transcript_id "STRG.48439.2"; gene_id "STRG.48439";
6B	StringTie	exon	589798309	589798338	1000	-	.	transcript_id "STRG.48439.2"; gene_id "STRG.48439";
6B	StringTie	exon	589798421	589798504	1000	-	.	transcript_id "STRG.48439.2"; gene_id "STRG.48439";
6B	StringTie	exon	589798987	589799071	1000	-	.	transcript_id "STRG.48439.2"; gene_id "STRG.48439";
6B	StringTie	exon	589799154	589799416	1000	-	.	transcript_id "STRG.48439.2"; gene_id "STRG.48439";
6B	StringTie	exon	589799763	589799847	1000	-	.	transcript_id "STRG.48439.2"; gene_id "STRG.48439";
6B	StringTie	exon	589799955	589800107	1000	-	.	transcript_id "STRG.48439.2"; gene_id "STRG.48439";
6B	StringTie	exon	589802140	589802564	1000	-	.	transcript_id "STRG.48439.2"; gene_id "STRG.48439";
6B	StringTie	transcript	590135363	590141484	1000	+	.	transcript_id "STRG.48440.1"; gene_id "STRG.48440"
6B	StringTie	exon	590135363	590135986	1000	+	.	transcript_id "STRG.48440.1"; gene_id "STRG.48440";
6B	StringTie	exon	590136524	590136723	1000	+	.	transcript_id "STRG.48440.1"; gene_id "STRG.48440";
6B	StringTie	exon	590136867	590137047	1000	+	.	transcript_id "STRG.48440.1"; gene_id "STRG.48440";
6B	StringTie	exon	590137740	590137931	1000	+	.	transcript_id "STRG.48440.1"; gene_id "STRG.48440";
6B	StringTie	exon	590138453	590138685	1000	+	.	transcript_id "STRG.48440.1"; gene_id "STRG.48440";
6B	StringTie	exon	590139387	590139488	1000	+	.	transcript_id "STRG.48440.1"; gene_id "STRG.48440";
6B	StringTie	exon	590139610	590139660	1000	+	.	transcript_id "STRG.48440.1"; gene_id "STRG.48440";
6B	StringTie	exon	590140230	590140334	1000	+	.	transcript_id "STRG.48440.1"; gene_id "STRG.48440";
6B	StringTie	exon	590140814	590141484	1000	+	.	transcript_id "STRG.48440.1"; gene_id "STRG.48440";
6B	StringTie	transcript	590155444	590159461	1000	+	.	transcript_id "STRG.48441.1"; gene_id "STRG.48441"
6B	StringTie	exon	590155444	590155867	1000	+	.	transcript_id "STRG.48441.1"; gene_id "STRG.48441";
6B	StringTie	exon	590156694	590156781	1000	+	.	transcript_id "STRG.48441.1"; gene_id "STRG.48441";
6B	StringTie	exon	590156937	590157046	1000	+	.	transcript_id "STRG.48441.1"; gene_id "STRG.48441";
6B	StringTie	exon	590157153	590157216	1000	+	.	transcript_id "STRG.48441.1"; gene_id "STRG.48441";
6B	StringTie	exon	590157996	590158060	1000	+	.	transcript_id "STRG.48441.1"; gene_id "STRG.48441";
6B	StringTie	exon	590158194	590158259	1000	+	.	transcript_id "STRG.48441.1"; gene_id "STRG.48441";
6B	StringTie	exon	590158363	590158466	1000	+	.	transcript_id "STRG.48441.1"; gene_id "STRG.48441";
6B	StringTie	exon	590159067	590159461	1000	+	.	transcript_id "STRG.48441.1"; gene_id "STRG.48441";
6B	StringTie	transcript	590221971	590231460	1000	-	.	transcript_id "STRG.48443.1"; gene_id "STRG.48443"
6B	StringTie	exon	590221971	590222758	1000	-	.	transcript_id "STRG.48443.1"; gene_id "STRG.48443";
6B	StringTie	exon	590222860	590227161	1000	-	.	transcript_id "STRG.48443.1"; gene_id "STRG.48443";
6B	StringTie	exon	590227233	590227601	1000	-	.	transcript_id "STRG.48443.1"; gene_id "STRG.48443";
6B	StringTie	exon	590230999	590231460	1000	-	.	transcript_id "STRG.48443.1"; gene_id "STRG.48443";
6B	StringTie	transcript	590221971	590231460	1000	-	.	transcript_id "STRG.48443.2"; gene_id "STRG.48443"
6B	StringTie	exon	590221971	590222758	1000	-	.	transcript_id "STRG.48443.2"; gene_id "STRG.48443";
6B	StringTie	exon	590222868	590227161	1000	-	.	transcript_id "STRG.48443.2"; gene_id "STRG.48443";
6B	StringTie	exon	590227233	590227601	1000	-	.	transcript_id "STRG.48443.2"; gene_id "STRG.48443";
6B	StringTie	exon	590230999	590231460	1000	-	.	transcript_id "STRG.48443.2"; gene_id "STRG.48443";
6B	StringTie	transcript	590825954	590843812	1000	+	.	transcript_id "STRG.48442.1"; gene_id "STRG.48442"
6B	StringTie	exon	590825954	590826291	1000	+	.	transcript_id "STRG.48442.1"; gene_id "STRG.48442";
6B	StringTie	exon	590826391	590826475	1000	+	.	transcript_id "STRG.48442.1"; gene_id "STRG.48442";
6B	StringTie	exon	590826577	590826851	1000	+	.	transcript_id "STRG.48442.1"; gene_id "STRG.48442";
6B	StringTie	exon	590827633	590827723	1000	+	.	transcript_id "STRG.48442.1"; gene_id "STRG.48442";
6B	StringTie	exon	590843440	590843812	1000	+	.	transcript_id "STRG.48442.1"; gene_id "STRG.48442";
6B	StringTie	transcript	590894874	590902329	1000	-	.	transcript_id "STRG.48444.1"; gene_id "STRG.48444"
6B	StringTie	exon	590894874	590895532	1000	-	.	transcript_id "STRG.48444.1"; gene_id "STRG.48444";
6B	StringTie	exon	590895626	590897732	1000	-	.	transcript_id "STRG.48444.1"; gene_id "STRG.48444";
6B	StringTie	exon	590897812	590900035	1000	-	.	transcript_id "STRG.48444.1"; gene_id "STRG.48444";
6B	StringTie	exon	590900110	590900478	1000	-	.	transcript_id "STRG.48444.1"; gene_id "STRG.48444";
6B	StringTie	exon	590901658	590902329	1000	-	.	transcript_id "STRG.48444.1"; gene_id "STRG.48444";
6B	StringTie	transcript	591548652	591551162	1000	-	.	transcript_id "STRG.48445.1"; gene_id "STRG.48445"
6B	StringTie	exon	591548652	591551162	1000	-	.	transcript_id "STRG.48445.1"; gene_id "STRG.48445";
6B	StringTie	transcript	591558020	591562184	1000	-	.	transcript_id "STRG.48446.1"; gene_id "STRG.48446"
6B	StringTie	exon	591558020	591562184	1000	-	.	transcript_id "STRG.48446.1"; gene_id "STRG.48446";
6B	StringTie	transcript	591568080	591569569	1000	+	.	transcript_id "STRG.48447.1"; gene_id "STRG.48447"
6B	StringTie	exon	591568080	591569569	1000	+	.	transcript_id "STRG.48447.1"; gene_id "STRG.48447";
6B	StringTie	transcript	591885034	591890156	1000	+	.	transcript_id "STRG.48448.1"; gene_id "STRG.48448"
6B	StringTie	exon	591885034	591885493	1000	+	.	transcript_id "STRG.48448.1"; gene_id "STRG.48448";
6B	StringTie	exon	591885600	591885652	1000	+	.	transcript_id "STRG.48448.1"; gene_id "STRG.48448";
6B	StringTie	exon	591885775	591886054	1000	+	.	transcript_id "STRG.48448.1"; gene_id "STRG.48448";
6B	StringTie	exon	591886197	591886281	1000	+	.	transcript_id "STRG.48448.1"; gene_id "STRG.48448";
6B	StringTie	exon	591887166	591887253	1000	+	.	transcript_id "STRG.48448.1"; gene_id "STRG.48448";
6B	StringTie	exon	591887500	591887565	1000	+	.	transcript_id "STRG.48448.1"; gene_id "STRG.48448";
6B	StringTie	exon	591888468	591888622	1000	+	.	transcript_id "STRG.48448.1"; gene_id "STRG.48448";
6B	StringTie	exon	591889219	591889451	1000	+	.	transcript_id "STRG.48448.1"; gene_id "STRG.48448";
6B	StringTie	exon	591889543	591890156	1000	+	.	transcript_id "STRG.48448.1"; gene_id "STRG.48448";
6B	StringTie	transcript	592053174	592060168	1000	+	.	transcript_id "STRG.48451.1"; gene_id "STRG.48451"
6B	StringTie	exon	592053174	592053469	1000	+	.	transcript_id "STRG.48451.1"; gene_id "STRG.48451";
6B	StringTie	exon	592053587	592053760	1000	+	.	transcript_id "STRG.48451.1"; gene_id "STRG.48451";
6B	StringTie	exon	592057493	592057573	1000	+	.	transcript_id "STRG.48451.1"; gene_id "STRG.48451";
6B	StringTie	exon	592059184	592059307	1000	+	.	transcript_id "STRG.48451.1"; gene_id "STRG.48451";
6B	StringTie	exon	592059412	592060168	1000	+	.	transcript_id "STRG.48451.1"; gene_id "STRG.48451";
6B	StringTie	transcript	592533611	592535829	1000	-	.	transcript_id "STRG.48449.1"; gene_id "STRG.48449"
6B	StringTie	exon	592533611	592535218	1000	-	.	transcript_id "STRG.48449.1"; gene_id "STRG.48449";
6B	StringTie	exon	592535421	592535528	1000	-	.	transcript_id "STRG.48449.1"; gene_id "STRG.48449";
6B	StringTie	exon	592535616	592535829	1000	-	.	transcript_id "STRG.48449.1"; gene_id "STRG.48449";
6B	StringTie	transcript	593429349	593431150	1000	+	.	transcript_id "STRG.48450.1"; gene_id "STRG.48450"
6B	StringTie	exon	593429349	593429804	1000	+	.	transcript_id "STRG.48450.1"; gene_id "STRG.48450";
6B	StringTie	exon	593429896	593430065	1000	+	.	transcript_id "STRG.48450.1"; gene_id "STRG.48450";
6B	StringTie	exon	593430745	593431150	1000	+	.	transcript_id "STRG.48450.1"; gene_id "STRG.48450";
6B	StringTie	transcript	593429349	593431150	1000	+	.	transcript_id "STRG.48450.2"; gene_id "STRG.48450"
6B	StringTie	exon	593429349	593429804	1000	+	.	transcript_id "STRG.48450.2"; gene_id "STRG.48450";
6B	StringTie	exon	593429896	593431150	1000	+	.	transcript_id "STRG.48450.2"; gene_id "STRG.48450";
6B	StringTie	transcript	593922559	593924023	1000	-	.	transcript_id "STRG.48452.1"; gene_id "STRG.48452"
6B	StringTie	exon	593922559	593924023	1000	-	.	transcript_id "STRG.48452.1"; gene_id "STRG.48452";
6B	StringTie	transcript	593922559	593924023	1000	-	.	transcript_id "STRG.48452.2"; gene_id "STRG.48452"
6B	StringTie	exon	593922559	593922867	1000	-	.	transcript_id "STRG.48452.2"; gene_id "STRG.48452";
6B	StringTie	exon	593923168	593924023	1000	-	.	transcript_id "STRG.48452.2"; gene_id "STRG.48452";
6B	StringTie	transcript	594028207	594050533	1000	+	.	transcript_id "STRG.48456.1"; gene_id "STRG.48456"
6B	StringTie	exon	594028207	594028682	1000	+	.	transcript_id "STRG.48456.1"; gene_id "STRG.48456";
6B	StringTie	exon	594028768	594028914	1000	+	.	transcript_id "STRG.48456.1"; gene_id "STRG.48456";
6B	StringTie	exon	594030290	594030388	1000	+	.	transcript_id "STRG.48456.1"; gene_id "STRG.48456";
6B	StringTie	exon	594030618	594030746	1000	+	.	transcript_id "STRG.48456.1"; gene_id "STRG.48456";
6B	StringTie	exon	594030822	594030914	1000	+	.	transcript_id "STRG.48456.1"; gene_id "STRG.48456";
6B	StringTie	exon	594031013	594031078	1000	+	.	transcript_id "STRG.48456.1"; gene_id "STRG.48456";
6B	StringTie	exon	594032718	594032807	1000	+	.	transcript_id "STRG.48456.1"; gene_id "STRG.48456";
6B	StringTie	exon	594032903	594032980	1000	+	.	transcript_id "STRG.48456.1"; gene_id "STRG.48456";
6B	StringTie	exon	594033080	594033222	1000	+	.	transcript_id "STRG.48456.1"; gene_id "STRG.48456";
6B	StringTie	exon	594033634	594033742	1000	+	.	transcript_id "STRG.48456.1"; gene_id "STRG.48456";
6B	StringTie	exon	594033842	594033934	1000	+	.	transcript_id "STRG.48456.1"; gene_id "STRG.48456";
6B	StringTie	exon	594034749	594034797	1000	+	.	transcript_id "STRG.48456.1"; gene_id "STRG.48456";
6B	StringTie	exon	594034917	594035020	1000	+	.	transcript_id "STRG.48456.1"; gene_id "STRG.48456";
6B	StringTie	exon	594035086	594035154	1000	+	.	transcript_id "STRG.48456.1"; gene_id "STRG.48456";
6B	StringTie	exon	594036266	594036400	1000	+	.	transcript_id "STRG.48456.1"; gene_id "STRG.48456";
6B	StringTie	exon	594036496	594036600	1000	+	.	transcript_id "STRG.48456.1"; gene_id "STRG.48456";
6B	StringTie	exon	594036726	594036839	1000	+	.	transcript_id "STRG.48456.1"; gene_id "STRG.48456";
6B	StringTie	exon	594036959	594037037	1000	+	.	transcript_id "STRG.48456.1"; gene_id "STRG.48456";
6B	StringTie	exon	594037179	594037222	1000	+	.	transcript_id "STRG.48456.1"; gene_id "STRG.48456";
6B	StringTie	exon	594037312	594037385	1000	+	.	transcript_id "STRG.48456.1"; gene_id "STRG.48456";
6B	StringTie	exon	594037838	594037940	1000	+	.	transcript_id "STRG.48456.1"; gene_id "STRG.48456";
6B	StringTie	exon	594038085	594038219	1000	+	.	transcript_id "STRG.48456.1"; gene_id "STRG.48456";
6B	StringTie	exon	594038293	594038391	1000	+	.	transcript_id "STRG.48456.1"; gene_id "STRG.48456";
6B	StringTie	exon	594038874	594038915	1000	+	.	transcript_id "STRG.48456.1"; gene_id "STRG.48456";
6B	StringTie	exon	594038988	594039041	1000	+	.	transcript_id "STRG.48456.1"; gene_id "STRG.48456";
6B	StringTie	exon	594039226	594039405	1000	+	.	transcript_id "STRG.48456.1"; gene_id "STRG.48456";
6B	StringTie	exon	594039478	594039519	1000	+	.	transcript_id "STRG.48456.1"; gene_id "STRG.48456";
6B	StringTie	exon	594040476	594040520	1000	+	.	transcript_id "STRG.48456.1"; gene_id "STRG.48456";
6B	StringTie	exon	594040767	594040850	1000	+	.	transcript_id "STRG.48456.1"; gene_id "STRG.48456";
6B	StringTie	exon	594040958	594041032	1000	+	.	transcript_id "STRG.48456.1"; gene_id "STRG.48456";
6B	StringTie	exon	594041121	594041305	1000	+	.	transcript_id "STRG.48456.1"; gene_id "STRG.48456";
6B	StringTie	exon	594041396	594041498	1000	+	.	transcript_id "STRG.48456.1"; gene_id "STRG.48456";
6B	StringTie	exon	594042183	594042299	1000	+	.	transcript_id "STRG.48456.1"; gene_id "STRG.48456";
6B	StringTie	exon	594043444	594043536	1000	+	.	transcript_id "STRG.48456.1"; gene_id "STRG.48456";
6B	StringTie	exon	594043824	594043976	1000	+	.	transcript_id "STRG.48456.1"; gene_id "STRG.48456";
6B	StringTie	exon	594044054	594044107	1000	+	.	transcript_id "STRG.48456.1"; gene_id "STRG.48456";
6B	StringTie	exon	594045247	594045360	1000	+	.	transcript_id "STRG.48456.1"; gene_id "STRG.48456";
6B	StringTie	exon	594045466	594045543	1000	+	.	transcript_id "STRG.48456.1"; gene_id "STRG.48456";
6B	StringTie	exon	594045637	594045786	1000	+	.	transcript_id "STRG.48456.1"; gene_id "STRG.48456";
6B	StringTie	exon	594046357	594046428	1000	+	.	transcript_id "STRG.48456.1"; gene_id "STRG.48456";
6B	StringTie	exon	594046910	594047056	1000	+	.	transcript_id "STRG.48456.1"; gene_id "STRG.48456";
6B	StringTie	exon	594047138	594047191	1000	+	.	transcript_id "STRG.48456.1"; gene_id "STRG.48456";
6B	StringTie	exon	594047281	594047368	1000	+	.	transcript_id "STRG.48456.1"; gene_id "STRG.48456";
6B	StringTie	exon	594047444	594047511	1000	+	.	transcript_id "STRG.48456.1"; gene_id "STRG.48456";
6B	StringTie	exon	594047579	594047686	1000	+	.	transcript_id "STRG.48456.1"; gene_id "STRG.48456";
6B	StringTie	exon	594048004	594048066	1000	+	.	transcript_id "STRG.48456.1"; gene_id "STRG.48456";
6B	StringTie	exon	594048227	594048398	1000	+	.	transcript_id "STRG.48456.1"; gene_id "STRG.48456";
6B	StringTie	exon	594048765	594050533	1000	+	.	transcript_id "STRG.48456.1"; gene_id "STRG.48456";
6B	StringTie	transcript	594028207	594050533	1000	+	.	transcript_id "STRG.48456.2"; gene_id "STRG.48456"
6B	StringTie	exon	594028207	594028682	1000	+	.	transcript_id "STRG.48456.2"; gene_id "STRG.48456";
6B	StringTie	exon	594028768	594028914	1000	+	.	transcript_id "STRG.48456.2"; gene_id "STRG.48456";
6B	StringTie	exon	594030290	594030388	1000	+	.	transcript_id "STRG.48456.2"; gene_id "STRG.48456";
6B	StringTie	exon	594030618	594030746	1000	+	.	transcript_id "STRG.48456.2"; gene_id "STRG.48456";
6B	StringTie	exon	594030822	594030914	1000	+	.	transcript_id "STRG.48456.2"; gene_id "STRG.48456";
6B	StringTie	exon	594031013	594031078	1000	+	.	transcript_id "STRG.48456.2"; gene_id "STRG.48456";
6B	StringTie	exon	594032718	594032807	1000	+	.	transcript_id "STRG.48456.2"; gene_id "STRG.48456";
6B	StringTie	exon	594032903	594032980	1000	+	.	transcript_id "STRG.48456.2"; gene_id "STRG.48456";
6B	StringTie	exon	594033080	594033222	1000	+	.	transcript_id "STRG.48456.2"; gene_id "STRG.48456";
6B	StringTie	exon	594033634	594033742	1000	+	.	transcript_id "STRG.48456.2"; gene_id "STRG.48456";
6B	StringTie	exon	594033842	594033934	1000	+	.	transcript_id "STRG.48456.2"; gene_id "STRG.48456";
6B	StringTie	exon	594034749	594034797	1000	+	.	transcript_id "STRG.48456.2"; gene_id "STRG.48456";
6B	StringTie	exon	594034917	594035020	1000	+	.	transcript_id "STRG.48456.2"; gene_id "STRG.48456";
6B	StringTie	exon	594035086	594035154	1000	+	.	transcript_id "STRG.48456.2"; gene_id "STRG.48456";
6B	StringTie	exon	594036266	594036400	1000	+	.	transcript_id "STRG.48456.2"; gene_id "STRG.48456";
6B	StringTie	exon	594036496	594036600	1000	+	.	transcript_id "STRG.48456.2"; gene_id "STRG.48456";
6B	StringTie	exon	594036726	594036839	1000	+	.	transcript_id "STRG.48456.2"; gene_id "STRG.48456";
6B	StringTie	exon	594036959	594037037	1000	+	.	transcript_id "STRG.48456.2"; gene_id "STRG.48456";
6B	StringTie	exon	594037179	594037222	1000	+	.	transcript_id "STRG.48456.2"; gene_id "STRG.48456";
6B	StringTie	exon	594037312	594037385	1000	+	.	transcript_id "STRG.48456.2"; gene_id "STRG.48456";
6B	StringTie	exon	594037838	594037940	1000	+	.	transcript_id "STRG.48456.2"; gene_id "STRG.48456";
6B	StringTie	exon	594038085	594038219	1000	+	.	transcript_id "STRG.48456.2"; gene_id "STRG.48456";
6B	StringTie	exon	594038293	594038391	1000	+	.	transcript_id "STRG.48456.2"; gene_id "STRG.48456";
6B	StringTie	exon	594038874	594038915	1000	+	.	transcript_id "STRG.48456.2"; gene_id "STRG.48456";
6B	StringTie	exon	594038988	594039041	1000	+	.	transcript_id "STRG.48456.2"; gene_id "STRG.48456";
6B	StringTie	exon	594039226	594039405	1000	+	.	transcript_id "STRG.48456.2"; gene_id "STRG.48456";
6B	StringTie	exon	594039478	594039519	1000	+	.	transcript_id "STRG.48456.2"; gene_id "STRG.48456";
6B	StringTie	exon	594040476	594040520	1000	+	.	transcript_id "STRG.48456.2"; gene_id "STRG.48456";
6B	StringTie	exon	594040767	594040850	1000	+	.	transcript_id "STRG.48456.2"; gene_id "STRG.48456";
6B	StringTie	exon	594040958	594041032	1000	+	.	transcript_id "STRG.48456.2"; gene_id "STRG.48456";
6B	StringTie	exon	594041121	594041305	1000	+	.	transcript_id "STRG.48456.2"; gene_id "STRG.48456";
6B	StringTie	exon	594041396	594041498	1000	+	.	transcript_id "STRG.48456.2"; gene_id "STRG.48456";
6B	StringTie	exon	594042183	594042299	1000	+	.	transcript_id "STRG.48456.2"; gene_id "STRG.48456";
6B	StringTie	exon	594043444	594043536	1000	+	.	transcript_id "STRG.48456.2"; gene_id "STRG.48456";
6B	StringTie	exon	594043824	594043976	1000	+	.	transcript_id "STRG.48456.2"; gene_id "STRG.48456";
6B	StringTie	exon	594044054	594044107	1000	+	.	transcript_id "STRG.48456.2"; gene_id "STRG.48456";
6B	StringTie	exon	594045247	594045360	1000	+	.	transcript_id "STRG.48456.2"; gene_id "STRG.48456";
6B	StringTie	exon	594045466	594045543	1000	+	.	transcript_id "STRG.48456.2"; gene_id "STRG.48456";
6B	StringTie	exon	594045637	594045786	1000	+	.	transcript_id "STRG.48456.2"; gene_id "STRG.48456";
6B	StringTie	exon	594046357	594046428	1000	+	.	transcript_id "STRG.48456.2"; gene_id "STRG.48456";
6B	StringTie	exon	594046910	594047056	1000	+	.	transcript_id "STRG.48456.2"; gene_id "STRG.48456";
6B	StringTie	exon	594047138	594047191	1000	+	.	transcript_id "STRG.48456.2"; gene_id "STRG.48456";
6B	StringTie	exon	594047281	594047368	1000	+	.	transcript_id "STRG.48456.2"; gene_id "STRG.48456";
6B	StringTie	exon	594047447	594047511	1000	+	.	transcript_id "STRG.48456.2"; gene_id "STRG.48456";
6B	StringTie	exon	594047579	594047686	1000	+	.	transcript_id "STRG.48456.2"; gene_id "STRG.48456";
6B	StringTie	exon	594048004	594048066	1000	+	.	transcript_id "STRG.48456.2"; gene_id "STRG.48456";
6B	StringTie	exon	594048227	594048398	1000	+	.	transcript_id "STRG.48456.2"; gene_id "STRG.48456";
6B	StringTie	exon	594048765	594050533	1000	+	.	transcript_id "STRG.48456.2"; gene_id "STRG.48456";
6B	StringTie	transcript	594053412	594057938	1000	-	.	transcript_id "STRG.48454.1"; gene_id "STRG.48454"
6B	StringTie	exon	594053412	594053931	1000	-	.	transcript_id "STRG.48454.1"; gene_id "STRG.48454";
6B	StringTie	exon	594054058	594054208	1000	-	.	transcript_id "STRG.48454.1"; gene_id "STRG.48454";
6B	StringTie	exon	594054320	594054461	1000	-	.	transcript_id "STRG.48454.1"; gene_id "STRG.48454";
6B	StringTie	exon	594054578	594054678	1000	-	.	transcript_id "STRG.48454.1"; gene_id "STRG.48454";
6B	StringTie	exon	594054858	594054943	1000	-	.	transcript_id "STRG.48454.1"; gene_id "STRG.48454";
6B	StringTie	exon	594055033	594055114	1000	-	.	transcript_id "STRG.48454.1"; gene_id "STRG.48454";
6B	StringTie	exon	594055223	594055343	1000	-	.	transcript_id "STRG.48454.1"; gene_id "STRG.48454";
6B	StringTie	exon	594055512	594055691	1000	-	.	transcript_id "STRG.48454.1"; gene_id "STRG.48454";
6B	StringTie	exon	594055765	594055813	1000	-	.	transcript_id "STRG.48454.1"; gene_id "STRG.48454";
6B	StringTie	exon	594056173	594056355	1000	-	.	transcript_id "STRG.48454.1"; gene_id "STRG.48454";
6B	StringTie	exon	594056477	594056576	1000	-	.	transcript_id "STRG.48454.1"; gene_id "STRG.48454";
6B	StringTie	exon	594056727	594056788	1000	-	.	transcript_id "STRG.48454.1"; gene_id "STRG.48454";
6B	StringTie	exon	594056884	594056949	1000	-	.	transcript_id "STRG.48454.1"; gene_id "STRG.48454";
6B	StringTie	exon	594057043	594057085	1000	-	.	transcript_id "STRG.48454.1"; gene_id "STRG.48454";
6B	StringTie	exon	594057652	594057938	1000	-	.	transcript_id "STRG.48454.1"; gene_id "STRG.48454";
6B	StringTie	transcript	594378932	594389682	1000	-	.	transcript_id "STRG.48453.1"; gene_id "STRG.48453"
6B	StringTie	exon	594378932	594379542	1000	-	.	transcript_id "STRG.48453.1"; gene_id "STRG.48453";
6B	StringTie	exon	594379827	594380006	1000	-	.	transcript_id "STRG.48453.1"; gene_id "STRG.48453";
6B	StringTie	exon	594386630	594386754	1000	-	.	transcript_id "STRG.48453.1"; gene_id "STRG.48453";
6B	StringTie	exon	594387726	594387806	1000	-	.	transcript_id "STRG.48453.1"; gene_id "STRG.48453";
6B	StringTie	exon	594389441	594389682	1000	-	.	transcript_id "STRG.48453.1"; gene_id "STRG.48453";
6B	StringTie	transcript	594420724	594425346	1000	-	.	transcript_id "STRG.48455.1"; gene_id "STRG.48455"
6B	StringTie	exon	594420724	594421311	1000	-	.	transcript_id "STRG.48455.1"; gene_id "STRG.48455";
6B	StringTie	exon	594421378	594421431	1000	-	.	transcript_id "STRG.48455.1"; gene_id "STRG.48455";
6B	StringTie	exon	594421513	594421661	1000	-	.	transcript_id "STRG.48455.1"; gene_id "STRG.48455";
6B	StringTie	exon	594421742	594421850	1000	-	.	transcript_id "STRG.48455.1"; gene_id "STRG.48455";
6B	StringTie	exon	594421933	594422019	1000	-	.	transcript_id "STRG.48455.1"; gene_id "STRG.48455";
6B	StringTie	exon	594423017	594423067	1000	-	.	transcript_id "STRG.48455.1"; gene_id "STRG.48455";
6B	StringTie	exon	594423631	594423735	1000	-	.	transcript_id "STRG.48455.1"; gene_id "STRG.48455";
6B	StringTie	exon	594423818	594423929	1000	-	.	transcript_id "STRG.48455.1"; gene_id "STRG.48455";
6B	StringTie	exon	594424012	594424094	1000	-	.	transcript_id "STRG.48455.1"; gene_id "STRG.48455";
6B	StringTie	exon	594424168	594424291	1000	-	.	transcript_id "STRG.48455.1"; gene_id "STRG.48455";
6B	StringTie	exon	594424740	594425346	1000	-	.	transcript_id "STRG.48455.1"; gene_id "STRG.48455";
6B	StringTie	transcript	594666060	594667417	1000	+	.	transcript_id "STRG.48457.1"; gene_id "STRG.48457"
6B	StringTie	exon	594666060	594667417	1000	+	.	transcript_id "STRG.48457.1"; gene_id "STRG.48457";
6B	StringTie	transcript	594796365	594802753	1000	+	.	transcript_id "STRG.48459.1"; gene_id "STRG.48459"
6B	StringTie	exon	594796365	594797128	1000	+	.	transcript_id "STRG.48459.1"; gene_id "STRG.48459";
6B	StringTie	exon	594799697	594799777	1000	+	.	transcript_id "STRG.48459.1"; gene_id "STRG.48459";
6B	StringTie	exon	594799865	594799992	1000	+	.	transcript_id "STRG.48459.1"; gene_id "STRG.48459";
6B	StringTie	exon	594800091	594802753	1000	+	.	transcript_id "STRG.48459.1"; gene_id "STRG.48459";
6B	StringTie	transcript	594831650	594835008	1000	+	.	transcript_id "STRG.48458.1"; gene_id "STRG.48458"
6B	StringTie	exon	594831650	594832570	1000	+	.	transcript_id "STRG.48458.1"; gene_id "STRG.48458";
6B	StringTie	exon	594834111	594834148	1000	+	.	transcript_id "STRG.48458.1"; gene_id "STRG.48458";
6B	StringTie	exon	594834247	594834339	1000	+	.	transcript_id "STRG.48458.1"; gene_id "STRG.48458";
6B	StringTie	exon	594834445	594835008	1000	+	.	transcript_id "STRG.48458.1"; gene_id "STRG.48458";
6B	StringTie	transcript	595191780	595195203	1000	-	.	transcript_id "STRG.48460.1"; gene_id "STRG.48460"
6B	StringTie	exon	595191780	595192173	1000	-	.	transcript_id "STRG.48460.1"; gene_id "STRG.48460";
6B	StringTie	exon	595192835	595193076	1000	-	.	transcript_id "STRG.48460.1"; gene_id "STRG.48460";
6B	StringTie	exon	595193434	595193514	1000	-	.	transcript_id "STRG.48460.1"; gene_id "STRG.48460";
6B	StringTie	exon	595194829	595195203	1000	-	.	transcript_id "STRG.48460.1"; gene_id "STRG.48460";
6B	StringTie	transcript	595191780	595195203	1000	-	.	transcript_id "STRG.48460.2"; gene_id "STRG.48460"
6B	StringTie	exon	595191780	595192173	1000	-	.	transcript_id "STRG.48460.2"; gene_id "STRG.48460";
6B	StringTie	exon	595192835	595193122	1000	-	.	transcript_id "STRG.48460.2"; gene_id "STRG.48460";
6B	StringTie	exon	595193434	595193514	1000	-	.	transcript_id "STRG.48460.2"; gene_id "STRG.48460";
6B	StringTie	exon	595194829	595195203	1000	-	.	transcript_id "STRG.48460.2"; gene_id "STRG.48460";
6B	StringTie	transcript	595191780	595195203	1000	-	.	transcript_id "STRG.48460.3"; gene_id "STRG.48460"
6B	StringTie	exon	595191780	595192173	1000	-	.	transcript_id "STRG.48460.3"; gene_id "STRG.48460";
6B	StringTie	exon	595192835	595195203	1000	-	.	transcript_id "STRG.48460.3"; gene_id "STRG.48460";
6B	StringTie	transcript	595191780	595195203	1000	-	.	transcript_id "STRG.48460.4"; gene_id "STRG.48460"
6B	StringTie	exon	595191780	595192173	1000	-	.	transcript_id "STRG.48460.4"; gene_id "STRG.48460";
6B	StringTie	exon	595192835	595193076	1000	-	.	transcript_id "STRG.48460.4"; gene_id "STRG.48460";
6B	StringTie	exon	595194829	595195203	1000	-	.	transcript_id "STRG.48460.4"; gene_id "STRG.48460";
6B	StringTie	transcript	596046684	596054865	1000	+	.	transcript_id "STRG.48461.1"; gene_id "STRG.48461"
6B	StringTie	exon	596046684	596046744	1000	+	.	transcript_id "STRG.48461.1"; gene_id "STRG.48461";
6B	StringTie	exon	596047540	596047699	1000	+	.	transcript_id "STRG.48461.1"; gene_id "STRG.48461";
6B	StringTie	exon	596047773	596048026	1000	+	.	transcript_id "STRG.48461.1"; gene_id "STRG.48461";
6B	StringTie	exon	596048105	596048135	1000	+	.	transcript_id "STRG.48461.1"; gene_id "STRG.48461";
6B	StringTie	exon	596048876	596049036	1000	+	.	transcript_id "STRG.48461.1"; gene_id "STRG.48461";
6B	StringTie	exon	596053168	596053278	1000	+	.	transcript_id "STRG.48461.1"; gene_id "STRG.48461";
6B	StringTie	exon	596054434	596054865	1000	+	.	transcript_id "STRG.48461.1"; gene_id "STRG.48461";
6B	StringTie	transcript	596130352	596137187	1000	+	.	transcript_id "STRG.48464.1"; gene_id "STRG.48464"
6B	StringTie	exon	596130352	596130762	1000	+	.	transcript_id "STRG.48464.1"; gene_id "STRG.48464";
6B	StringTie	exon	596130843	596130992	1000	+	.	transcript_id "STRG.48464.1"; gene_id "STRG.48464";
6B	StringTie	exon	596131484	596131614	1000	+	.	transcript_id "STRG.48464.1"; gene_id "STRG.48464";
6B	StringTie	exon	596132076	596132205	1000	+	.	transcript_id "STRG.48464.1"; gene_id "STRG.48464";
6B	StringTie	exon	596132304	596132584	1000	+	.	transcript_id "STRG.48464.1"; gene_id "STRG.48464";
6B	StringTie	exon	596132891	596133015	1000	+	.	transcript_id "STRG.48464.1"; gene_id "STRG.48464";
6B	StringTie	exon	596133344	596133387	1000	+	.	transcript_id "STRG.48464.1"; gene_id "STRG.48464";
6B	StringTie	exon	596133495	596133626	1000	+	.	transcript_id "STRG.48464.1"; gene_id "STRG.48464";
6B	StringTie	exon	596133995	596134072	1000	+	.	transcript_id "STRG.48464.1"; gene_id "STRG.48464";
6B	StringTie	exon	596134963	596135045	1000	+	.	transcript_id "STRG.48464.1"; gene_id "STRG.48464";
6B	StringTie	exon	596135344	596135466	1000	+	.	transcript_id "STRG.48464.1"; gene_id "STRG.48464";
6B	StringTie	exon	596136550	596136610	1000	+	.	transcript_id "STRG.48464.1"; gene_id "STRG.48464";
6B	StringTie	exon	596136701	596137187	1000	+	.	transcript_id "STRG.48464.1"; gene_id "STRG.48464";
6B	StringTie	transcript	596347382	596351620	1000	+	.	transcript_id "STRG.48462.1"; gene_id "STRG.48462"
6B	StringTie	exon	596347382	596348466	1000	+	.	transcript_id "STRG.48462.1"; gene_id "STRG.48462";
6B	StringTie	exon	596348563	596348692	1000	+	.	transcript_id "STRG.48462.1"; gene_id "STRG.48462";
6B	StringTie	exon	596348938	596349476	1000	+	.	transcript_id "STRG.48462.1"; gene_id "STRG.48462";
6B	StringTie	exon	596350250	596350638	1000	+	.	transcript_id "STRG.48462.1"; gene_id "STRG.48462";
6B	StringTie	exon	596351135	596351620	1000	+	.	transcript_id "STRG.48462.1"; gene_id "STRG.48462";
6B	StringTie	transcript	596879832	596883226	1000	+	.	transcript_id "STRG.48463.1"; gene_id "STRG.48463"
6B	StringTie	exon	596879832	596881076	1000	+	.	transcript_id "STRG.48463.1"; gene_id "STRG.48463";
6B	StringTie	exon	596881234	596882562	1000	+	.	transcript_id "STRG.48463.1"; gene_id "STRG.48463";
6B	StringTie	exon	596882882	596883226	1000	+	.	transcript_id "STRG.48463.1"; gene_id "STRG.48463";
6B	StringTie	transcript	596879832	596883226	1000	+	.	transcript_id "STRG.48463.2"; gene_id "STRG.48463"
6B	StringTie	exon	596879832	596881076	1000	+	.	transcript_id "STRG.48463.2"; gene_id "STRG.48463";
6B	StringTie	exon	596881175	596881391	1000	+	.	transcript_id "STRG.48463.2"; gene_id "STRG.48463";
6B	StringTie	exon	596881657	596881822	1000	+	.	transcript_id "STRG.48463.2"; gene_id "STRG.48463";
6B	StringTie	exon	596881904	596882562	1000	+	.	transcript_id "STRG.48463.2"; gene_id "STRG.48463";
6B	StringTie	exon	596882882	596883226	1000	+	.	transcript_id "STRG.48463.2"; gene_id "STRG.48463";
6B	StringTie	transcript	596879832	596883226	1000	+	.	transcript_id "STRG.48463.3"; gene_id "STRG.48463"
6B	StringTie	exon	596879832	596882562	1000	+	.	transcript_id "STRG.48463.3"; gene_id "STRG.48463";
6B	StringTie	exon	596882882	596883226	1000	+	.	transcript_id "STRG.48463.3"; gene_id "STRG.48463";
6B	StringTie	transcript	596879832	596883226	1000	+	.	transcript_id "STRG.48463.4"; gene_id "STRG.48463"
6B	StringTie	exon	596879832	596881076	1000	+	.	transcript_id "STRG.48463.4"; gene_id "STRG.48463";
6B	StringTie	exon	596881175	596882562	1000	+	.	transcript_id "STRG.48463.4"; gene_id "STRG.48463";
6B	StringTie	exon	596882882	596883226	1000	+	.	transcript_id "STRG.48463.4"; gene_id "STRG.48463";
6B	StringTie	transcript	596894304	596898392	1000	+	.	transcript_id "STRG.48466.1"; gene_id "STRG.48466"
6B	StringTie	exon	596894304	596894977	1000	+	.	transcript_id "STRG.48466.1"; gene_id "STRG.48466";
6B	StringTie	exon	596895077	596895156	1000	+	.	transcript_id "STRG.48466.1"; gene_id "STRG.48466";
6B	StringTie	exon	596895789	596895866	1000	+	.	transcript_id "STRG.48466.1"; gene_id "STRG.48466";
6B	StringTie	exon	596896680	596896775	1000	+	.	transcript_id "STRG.48466.1"; gene_id "STRG.48466";
6B	StringTie	exon	596896864	596896935	1000	+	.	transcript_id "STRG.48466.1"; gene_id "STRG.48466";
6B	StringTie	exon	596897070	596897123	1000	+	.	transcript_id "STRG.48466.1"; gene_id "STRG.48466";
6B	StringTie	exon	596897211	596897276	1000	+	.	transcript_id "STRG.48466.1"; gene_id "STRG.48466";
6B	StringTie	exon	596897746	596898392	1000	+	.	transcript_id "STRG.48466.1"; gene_id "STRG.48466";
6B	StringTie	transcript	597516331	597518203	1000	+	.	transcript_id "STRG.48465.1"; gene_id "STRG.48465"
6B	StringTie	exon	597516331	597518203	1000	+	.	transcript_id "STRG.48465.1"; gene_id "STRG.48465";
6B	StringTie	transcript	597516331	597518203	1000	+	.	transcript_id "STRG.48465.2"; gene_id "STRG.48465"
6B	StringTie	exon	597516331	597516443	1000	+	.	transcript_id "STRG.48465.2"; gene_id "STRG.48465";
6B	StringTie	exon	597516708	597518203	1000	+	.	transcript_id "STRG.48465.2"; gene_id "STRG.48465";
6B	StringTie	transcript	597840846	597844198	1000	+	.	transcript_id "STRG.48468.1"; gene_id "STRG.48468"
6B	StringTie	exon	597840846	597841533	1000	+	.	transcript_id "STRG.48468.1"; gene_id "STRG.48468";
6B	StringTie	exon	597842667	597844198	1000	+	.	transcript_id "STRG.48468.1"; gene_id "STRG.48468";
6B	StringTie	transcript	597844150	597867613	1000	-	.	transcript_id "STRG.48469.1"; gene_id "STRG.48469"
6B	StringTie	exon	597844150	597844474	1000	-	.	transcript_id "STRG.48469.1"; gene_id "STRG.48469";
6B	StringTie	exon	597844699	597844845	1000	-	.	transcript_id "STRG.48469.1"; gene_id "STRG.48469";
6B	StringTie	exon	597844936	597845035	1000	-	.	transcript_id "STRG.48469.1"; gene_id "STRG.48469";
6B	StringTie	exon	597845627	597845847	1000	-	.	transcript_id "STRG.48469.1"; gene_id "STRG.48469";
6B	StringTie	exon	597846338	597846574	1000	-	.	transcript_id "STRG.48469.1"; gene_id "STRG.48469";
6B	StringTie	exon	597847166	597847510	1000	-	.	transcript_id "STRG.48469.1"; gene_id "STRG.48469";
6B	StringTie	exon	597847811	597848017	1000	-	.	transcript_id "STRG.48469.1"; gene_id "STRG.48469";
6B	StringTie	exon	597857674	597857952	1000	-	.	transcript_id "STRG.48469.1"; gene_id "STRG.48469";
6B	StringTie	exon	597858037	597858636	1000	-	.	transcript_id "STRG.48469.1"; gene_id "STRG.48469";
6B	StringTie	exon	597858773	597858950	1000	-	.	transcript_id "STRG.48469.1"; gene_id "STRG.48469";
6B	StringTie	exon	597860337	597860455	1000	-	.	transcript_id "STRG.48469.1"; gene_id "STRG.48469";
6B	StringTie	exon	597860818	597860904	1000	-	.	transcript_id "STRG.48469.1"; gene_id "STRG.48469";
6B	StringTie	exon	597860986	597861094	1000	-	.	transcript_id "STRG.48469.1"; gene_id "STRG.48469";
6B	StringTie	exon	597861374	597861487	1000	-	.	transcript_id "STRG.48469.1"; gene_id "STRG.48469";
6B	StringTie	exon	597861857	597862032	1000	-	.	transcript_id "STRG.48469.1"; gene_id "STRG.48469";
6B	StringTie	exon	597867071	597867613	1000	-	.	transcript_id "STRG.48469.1"; gene_id "STRG.48469";
6B	StringTie	transcript	597988455	597996099	1000	+	.	transcript_id "STRG.48467.1"; gene_id "STRG.48467"
6B	StringTie	exon	597988455	597989848	1000	+	.	transcript_id "STRG.48467.1"; gene_id "STRG.48467";
6B	StringTie	exon	597990756	597990989	1000	+	.	transcript_id "STRG.48467.1"; gene_id "STRG.48467";
6B	StringTie	exon	597991118	597991287	1000	+	.	transcript_id "STRG.48467.1"; gene_id "STRG.48467";
6B	StringTie	exon	597991634	597991852	1000	+	.	transcript_id "STRG.48467.1"; gene_id "STRG.48467";
6B	StringTie	exon	597991926	597992112	1000	+	.	transcript_id "STRG.48467.1"; gene_id "STRG.48467";
6B	StringTie	exon	597992199	597992250	1000	+	.	transcript_id "STRG.48467.1"; gene_id "STRG.48467";
6B	StringTie	exon	597992333	597992562	1000	+	.	transcript_id "STRG.48467.1"; gene_id "STRG.48467";
6B	StringTie	exon	597992755	597992853	1000	+	.	transcript_id "STRG.48467.1"; gene_id "STRG.48467";
6B	StringTie	exon	597992990	597993702	1000	+	.	transcript_id "STRG.48467.1"; gene_id "STRG.48467";
6B	StringTie	exon	597994559	597995041	1000	+	.	transcript_id "STRG.48467.1"; gene_id "STRG.48467";
6B	StringTie	exon	597995249	597996099	1000	+	.	transcript_id "STRG.48467.1"; gene_id "STRG.48467";
6B	StringTie	transcript	598202442	598206204	1000	+	.	transcript_id "STRG.48470.1"; gene_id "STRG.48470"
6B	StringTie	exon	598202442	598203374	1000	+	.	transcript_id "STRG.48470.1"; gene_id "STRG.48470";
6B	StringTie	exon	598204024	598204224	1000	+	.	transcript_id "STRG.48470.1"; gene_id "STRG.48470";
6B	StringTie	exon	598204960	598205214	1000	+	.	transcript_id "STRG.48470.1"; gene_id "STRG.48470";
6B	StringTie	exon	598205312	598206204	1000	+	.	transcript_id "STRG.48470.1"; gene_id "STRG.48470";
6B	StringTie	transcript	598206354	598215655	1000	-	.	transcript_id "STRG.48471.1"; gene_id "STRG.48471"
6B	StringTie	exon	598206354	598207391	1000	-	.	transcript_id "STRG.48471.1"; gene_id "STRG.48471";
6B	StringTie	exon	598208283	598208455	1000	-	.	transcript_id "STRG.48471.1"; gene_id "STRG.48471";
6B	StringTie	exon	598209013	598209080	1000	-	.	transcript_id "STRG.48471.1"; gene_id "STRG.48471";
6B	StringTie	exon	598209157	598209270	1000	-	.	transcript_id "STRG.48471.1"; gene_id "STRG.48471";
6B	StringTie	exon	598209511	598209668	1000	-	.	transcript_id "STRG.48471.1"; gene_id "STRG.48471";
6B	StringTie	exon	598209742	598209880	1000	-	.	transcript_id "STRG.48471.1"; gene_id "STRG.48471";
6B	StringTie	exon	598210121	598210177	1000	-	.	transcript_id "STRG.48471.1"; gene_id "STRG.48471";
6B	StringTie	exon	598210315	598210391	1000	-	.	transcript_id "STRG.48471.1"; gene_id "STRG.48471";
6B	StringTie	exon	598210723	598210831	1000	-	.	transcript_id "STRG.48471.1"; gene_id "STRG.48471";
6B	StringTie	exon	598210955	598211039	1000	-	.	transcript_id "STRG.48471.1"; gene_id "STRG.48471";
6B	StringTie	exon	598211654	598211781	1000	-	.	transcript_id "STRG.48471.1"; gene_id "STRG.48471";
6B	StringTie	exon	598211874	598211957	1000	-	.	transcript_id "STRG.48471.1"; gene_id "STRG.48471";
6B	StringTie	exon	598212423	598212542	1000	-	.	transcript_id "STRG.48471.1"; gene_id "STRG.48471";
6B	StringTie	exon	598212627	598212728	1000	-	.	transcript_id "STRG.48471.1"; gene_id "STRG.48471";
6B	StringTie	exon	598212914	598213061	1000	-	.	transcript_id "STRG.48471.1"; gene_id "STRG.48471";
6B	StringTie	exon	598213319	598213661	1000	-	.	transcript_id "STRG.48471.1"; gene_id "STRG.48471";
6B	StringTie	exon	598213749	598213866	1000	-	.	transcript_id "STRG.48471.1"; gene_id "STRG.48471";
6B	StringTie	exon	598214216	598214277	1000	-	.	transcript_id "STRG.48471.1"; gene_id "STRG.48471";
6B	StringTie	exon	598214726	598214824	1000	-	.	transcript_id "STRG.48471.1"; gene_id "STRG.48471";
6B	StringTie	exon	598214921	598215041	1000	-	.	transcript_id "STRG.48471.1"; gene_id "STRG.48471";
6B	StringTie	exon	598215127	598215177	1000	-	.	transcript_id "STRG.48471.1"; gene_id "STRG.48471";
6B	StringTie	exon	598215253	598215655	1000	-	.	transcript_id "STRG.48471.1"; gene_id "STRG.48471";
6B	StringTie	transcript	598387869	598389252	1000	+	.	transcript_id "STRG.48472.1"; gene_id "STRG.48472"
6B	StringTie	exon	598387869	598388038	1000	+	.	transcript_id "STRG.48472.1"; gene_id "STRG.48472";
6B	StringTie	exon	598388398	598388486	1000	+	.	transcript_id "STRG.48472.1"; gene_id "STRG.48472";
6B	StringTie	exon	598388561	598388731	1000	+	.	transcript_id "STRG.48472.1"; gene_id "STRG.48472";
6B	StringTie	exon	598388836	598389252	1000	+	.	transcript_id "STRG.48472.1"; gene_id "STRG.48472";
6B	StringTie	transcript	598788731	598790627	1000	+	.	transcript_id "STRG.48473.1"; gene_id "STRG.48473"
6B	StringTie	exon	598788731	598790627	1000	+	.	transcript_id "STRG.48473.1"; gene_id "STRG.48473";
6B	StringTie	transcript	598928305	598931774	1000	-	.	transcript_id "STRG.48474.1"; gene_id "STRG.48474"
6B	StringTie	exon	598928305	598929072	1000	-	.	transcript_id "STRG.48474.1"; gene_id "STRG.48474";
6B	StringTie	exon	598929167	598929382	1000	-	.	transcript_id "STRG.48474.1"; gene_id "STRG.48474";
6B	StringTie	exon	598929557	598930344	1000	-	.	transcript_id "STRG.48474.1"; gene_id "STRG.48474";
6B	StringTie	exon	598930420	598931774	1000	-	.	transcript_id "STRG.48474.1"; gene_id "STRG.48474";
6B	StringTie	transcript	599229251	599237221	1000	-	.	transcript_id "STRG.48479.1"; gene_id "STRG.48479"
6B	StringTie	exon	599229251	599229762	1000	-	.	transcript_id "STRG.48479.1"; gene_id "STRG.48479";
6B	StringTie	exon	599229873	599229944	1000	-	.	transcript_id "STRG.48479.1"; gene_id "STRG.48479";
6B	StringTie	exon	599230321	599230501	1000	-	.	transcript_id "STRG.48479.1"; gene_id "STRG.48479";
6B	StringTie	exon	599230622	599230784	1000	-	.	transcript_id "STRG.48479.1"; gene_id "STRG.48479";
6B	StringTie	exon	599230894	599231158	1000	-	.	transcript_id "STRG.48479.1"; gene_id "STRG.48479";
6B	StringTie	exon	599231414	599231511	1000	-	.	transcript_id "STRG.48479.1"; gene_id "STRG.48479";
6B	StringTie	exon	599231591	599231674	1000	-	.	transcript_id "STRG.48479.1"; gene_id "STRG.48479";
6B	StringTie	exon	599231850	599232039	1000	-	.	transcript_id "STRG.48479.1"; gene_id "STRG.48479";
6B	StringTie	exon	599232163	599232290	1000	-	.	transcript_id "STRG.48479.1"; gene_id "STRG.48479";
6B	StringTie	exon	599233376	599233594	1000	-	.	transcript_id "STRG.48479.1"; gene_id "STRG.48479";
6B	StringTie	exon	599233679	599233843	1000	-	.	transcript_id "STRG.48479.1"; gene_id "STRG.48479";
6B	StringTie	exon	599233930	599234450	1000	-	.	transcript_id "STRG.48479.1"; gene_id "STRG.48479";
6B	StringTie	exon	599234577	599234667	1000	-	.	transcript_id "STRG.48479.1"; gene_id "STRG.48479";
6B	StringTie	exon	599234890	599234973	1000	-	.	transcript_id "STRG.48479.1"; gene_id "STRG.48479";
6B	StringTie	exon	599235549	599235619	1000	-	.	transcript_id "STRG.48479.1"; gene_id "STRG.48479";
6B	StringTie	exon	599235728	599235860	1000	-	.	transcript_id "STRG.48479.1"; gene_id "STRG.48479";
6B	StringTie	exon	599235955	599236129	1000	-	.	transcript_id "STRG.48479.1"; gene_id "STRG.48479";
6B	StringTie	exon	599236285	599236465	1000	-	.	transcript_id "STRG.48479.1"; gene_id "STRG.48479";
6B	StringTie	exon	599236724	599237221	1000	-	.	transcript_id "STRG.48479.1"; gene_id "STRG.48479";
6B	StringTie	transcript	599714415	599716001	1000	-	.	transcript_id "STRG.48475.1"; gene_id "STRG.48475"
6B	StringTie	exon	599714415	599716001	1000	-	.	transcript_id "STRG.48475.1"; gene_id "STRG.48475";
6B	StringTie	transcript	600568814	600572262	1000	+	.	transcript_id "STRG.48476.1"; gene_id "STRG.48476"
6B	StringTie	exon	600568814	600569052	1000	+	.	transcript_id "STRG.48476.1"; gene_id "STRG.48476";
6B	StringTie	exon	600569156	600569449	1000	+	.	transcript_id "STRG.48476.1"; gene_id "STRG.48476";
6B	StringTie	exon	600569627	600569910	1000	+	.	transcript_id "STRG.48476.1"; gene_id "STRG.48476";
6B	StringTie	exon	600570554	600570682	1000	+	.	transcript_id "STRG.48476.1"; gene_id "STRG.48476";
6B	StringTie	exon	600571040	600571162	1000	+	.	transcript_id "STRG.48476.1"; gene_id "STRG.48476";
6B	StringTie	exon	600571277	600571384	1000	+	.	transcript_id "STRG.48476.1"; gene_id "STRG.48476";
6B	StringTie	exon	600571472	600571650	1000	+	.	transcript_id "STRG.48476.1"; gene_id "STRG.48476";
6B	StringTie	exon	600571753	600572262	1000	+	.	transcript_id "STRG.48476.1"; gene_id "STRG.48476";
6B	StringTie	transcript	600572516	600577252	1000	-	.	transcript_id "STRG.48477.1"; gene_id "STRG.48477"
6B	StringTie	exon	600572516	600572742	1000	-	.	transcript_id "STRG.48477.1"; gene_id "STRG.48477";
6B	StringTie	exon	600572826	600572906	1000	-	.	transcript_id "STRG.48477.1"; gene_id "STRG.48477";
6B	StringTie	exon	600573082	600573195	1000	-	.	transcript_id "STRG.48477.1"; gene_id "STRG.48477";
6B	StringTie	exon	600573279	600573316	1000	-	.	transcript_id "STRG.48477.1"; gene_id "STRG.48477";
6B	StringTie	exon	600573409	600573484	1000	-	.	transcript_id "STRG.48477.1"; gene_id "STRG.48477";
6B	StringTie	exon	600574017	600574121	1000	-	.	transcript_id "STRG.48477.1"; gene_id "STRG.48477";
6B	StringTie	exon	600574307	600574359	1000	-	.	transcript_id "STRG.48477.1"; gene_id "STRG.48477";
6B	StringTie	exon	600574461	600574548	1000	-	.	transcript_id "STRG.48477.1"; gene_id "STRG.48477";
6B	StringTie	exon	600574789	600575289	1000	-	.	transcript_id "STRG.48477.1"; gene_id "STRG.48477";
6B	StringTie	exon	600576815	600577252	1000	-	.	transcript_id "STRG.48477.1"; gene_id "STRG.48477";
6B	StringTie	transcript	600815339	600821906	1000	-	.	transcript_id "STRG.48478.1"; gene_id "STRG.48478"
6B	StringTie	exon	600815339	600815657	1000	-	.	transcript_id "STRG.48478.1"; gene_id "STRG.48478";
6B	StringTie	exon	600816834	600816988	1000	-	.	transcript_id "STRG.48478.1"; gene_id "STRG.48478";
6B	StringTie	exon	600817095	600817136	1000	-	.	transcript_id "STRG.48478.1"; gene_id "STRG.48478";
6B	StringTie	exon	600818209	600818250	1000	-	.	transcript_id "STRG.48478.1"; gene_id "STRG.48478";
6B	StringTie	exon	600818340	600818439	1000	-	.	transcript_id "STRG.48478.1"; gene_id "STRG.48478";
6B	StringTie	exon	600818536	600818597	1000	-	.	transcript_id "STRG.48478.1"; gene_id "STRG.48478";
6B	StringTie	exon	600819515	600819593	1000	-	.	transcript_id "STRG.48478.1"; gene_id "STRG.48478";
6B	StringTie	exon	600821410	600821906	1000	-	.	transcript_id "STRG.48478.1"; gene_id "STRG.48478";
6B	StringTie	transcript	600815339	600821906	1000	-	.	transcript_id "STRG.48478.2"; gene_id "STRG.48478"
6B	StringTie	exon	600815339	600815657	1000	-	.	transcript_id "STRG.48478.2"; gene_id "STRG.48478";
6B	StringTie	exon	600816834	600816988	1000	-	.	transcript_id "STRG.48478.2"; gene_id "STRG.48478";
6B	StringTie	exon	600817095	600817136	1000	-	.	transcript_id "STRG.48478.2"; gene_id "STRG.48478";
6B	StringTie	exon	600818167	600818250	1000	-	.	transcript_id "STRG.48478.2"; gene_id "STRG.48478";
6B	StringTie	exon	600818340	600818439	1000	-	.	transcript_id "STRG.48478.2"; gene_id "STRG.48478";
6B	StringTie	exon	600818536	600818597	1000	-	.	transcript_id "STRG.48478.2"; gene_id "STRG.48478";
6B	StringTie	exon	600819515	600819593	1000	-	.	transcript_id "STRG.48478.2"; gene_id "STRG.48478";
6B	StringTie	exon	600821410	600821906	1000	-	.	transcript_id "STRG.48478.2"; gene_id "STRG.48478";
6B	StringTie	transcript	601304272	601306318	1000	+	.	transcript_id "STRG.48481.1"; gene_id "STRG.48481"
6B	StringTie	exon	601304272	601304612	1000	+	.	transcript_id "STRG.48481.1"; gene_id "STRG.48481";
6B	StringTie	exon	601304714	601304817	1000	+	.	transcript_id "STRG.48481.1"; gene_id "STRG.48481";
6B	StringTie	exon	601304932	601305050	1000	+	.	transcript_id "STRG.48481.1"; gene_id "STRG.48481";
6B	StringTie	exon	601305848	601306318	1000	+	.	transcript_id "STRG.48481.1"; gene_id "STRG.48481";
6B	StringTie	transcript	601306484	601310391	1000	+	.	transcript_id "STRG.48482.1"; gene_id "STRG.48482"
6B	StringTie	exon	601306484	601308117	1000	+	.	transcript_id "STRG.48482.1"; gene_id "STRG.48482";
6B	StringTie	exon	601308430	601308463	1000	+	.	transcript_id "STRG.48482.1"; gene_id "STRG.48482";
6B	StringTie	exon	601308699	601308760	1000	+	.	transcript_id "STRG.48482.1"; gene_id "STRG.48482";
6B	StringTie	exon	601309138	601309190	1000	+	.	transcript_id "STRG.48482.1"; gene_id "STRG.48482";
6B	StringTie	exon	601309485	601310391	1000	+	.	transcript_id "STRG.48482.1"; gene_id "STRG.48482";
6B	StringTie	transcript	601316832	601325563	1000	+	.	transcript_id "STRG.48480.1"; gene_id "STRG.48480"
6B	StringTie	exon	601316832	601317364	1000	+	.	transcript_id "STRG.48480.1"; gene_id "STRG.48480";
6B	StringTie	exon	601317778	601317909	1000	+	.	transcript_id "STRG.48480.1"; gene_id "STRG.48480";
6B	StringTie	exon	601319258	601319381	1000	+	.	transcript_id "STRG.48480.1"; gene_id "STRG.48480";
6B	StringTie	exon	601319556	601319866	1000	+	.	transcript_id "STRG.48480.1"; gene_id "STRG.48480";
6B	StringTie	exon	601320048	601320124	1000	+	.	transcript_id "STRG.48480.1"; gene_id "STRG.48480";
6B	StringTie	exon	601320220	601320355	1000	+	.	transcript_id "STRG.48480.1"; gene_id "STRG.48480";
6B	StringTie	exon	601324799	601325002	1000	+	.	transcript_id "STRG.48480.1"; gene_id "STRG.48480";
6B	StringTie	exon	601325105	601325348	1000	+	.	transcript_id "STRG.48480.1"; gene_id "STRG.48480";
6B	StringTie	exon	601325420	601325563	1000	+	.	transcript_id "STRG.48480.1"; gene_id "STRG.48480";
6B	StringTie	transcript	601458291	601462788	1000	-	.	transcript_id "STRG.48483.1"; gene_id "STRG.48483"
6B	StringTie	exon	601458291	601458832	1000	-	.	transcript_id "STRG.48483.1"; gene_id "STRG.48483";
6B	StringTie	exon	601458948	601459019	1000	-	.	transcript_id "STRG.48483.1"; gene_id "STRG.48483";
6B	StringTie	exon	601459090	601459284	1000	-	.	transcript_id "STRG.48483.1"; gene_id "STRG.48483";
6B	StringTie	exon	601459611	601459814	1000	-	.	transcript_id "STRG.48483.1"; gene_id "STRG.48483";
6B	StringTie	exon	601459885	601460049	1000	-	.	transcript_id "STRG.48483.1"; gene_id "STRG.48483";
6B	StringTie	exon	601460148	601460285	1000	-	.	transcript_id "STRG.48483.1"; gene_id "STRG.48483";
6B	StringTie	exon	601460948	601461053	1000	-	.	transcript_id "STRG.48483.1"; gene_id "STRG.48483";
6B	StringTie	exon	601461134	601461301	1000	-	.	transcript_id "STRG.48483.1"; gene_id "STRG.48483";
6B	StringTie	exon	601461434	601461624	1000	-	.	transcript_id "STRG.48483.1"; gene_id "STRG.48483";
6B	StringTie	exon	601461706	601461930	1000	-	.	transcript_id "STRG.48483.1"; gene_id "STRG.48483";
6B	StringTie	exon	601462163	601462283	1000	-	.	transcript_id "STRG.48483.1"; gene_id "STRG.48483";
6B	StringTie	exon	601462625	601462788	1000	-	.	transcript_id "STRG.48483.1"; gene_id "STRG.48483";
6B	StringTie	transcript	601992588	601995015	1000	+	.	transcript_id "STRG.48484.1"; gene_id "STRG.48484"
6B	StringTie	exon	601992588	601992898	1000	+	.	transcript_id "STRG.48484.1"; gene_id "STRG.48484";
6B	StringTie	exon	601993105	601993182	1000	+	.	transcript_id "STRG.48484.1"; gene_id "STRG.48484";
6B	StringTie	exon	601993582	601993657	1000	+	.	transcript_id "STRG.48484.1"; gene_id "STRG.48484";
6B	StringTie	exon	601994517	601994590	1000	+	.	transcript_id "STRG.48484.1"; gene_id "STRG.48484";
6B	StringTie	exon	601994681	601995015	1000	+	.	transcript_id "STRG.48484.1"; gene_id "STRG.48484";
6B	StringTie	transcript	601992588	601995015	1000	+	.	transcript_id "STRG.48484.2"; gene_id "STRG.48484"
6B	StringTie	exon	601992588	601992898	1000	+	.	transcript_id "STRG.48484.2"; gene_id "STRG.48484";
6B	StringTie	exon	601993105	601993182	1000	+	.	transcript_id "STRG.48484.2"; gene_id "STRG.48484";
6B	StringTie	exon	601993582	601995015	1000	+	.	transcript_id "STRG.48484.2"; gene_id "STRG.48484";
6B	StringTie	transcript	601992588	601995015	1000	+	.	transcript_id "STRG.48484.3"; gene_id "STRG.48484"
6B	StringTie	exon	601992588	601992898	1000	+	.	transcript_id "STRG.48484.3"; gene_id "STRG.48484";
6B	StringTie	exon	601993105	601993182	1000	+	.	transcript_id "STRG.48484.3"; gene_id "STRG.48484";
6B	StringTie	exon	601993582	601994590	1000	+	.	transcript_id "STRG.48484.3"; gene_id "STRG.48484";
6B	StringTie	exon	601994681	601995015	1000	+	.	transcript_id "STRG.48484.3"; gene_id "STRG.48484";
6B	StringTie	transcript	602013415	602015393	1000	-	.	transcript_id "STRG.48486.1"; gene_id "STRG.48486"
6B	StringTie	exon	602013415	602013754	1000	-	.	transcript_id "STRG.48486.1"; gene_id "STRG.48486";
6B	StringTie	exon	602013831	602013902	1000	-	.	transcript_id "STRG.48486.1"; gene_id "STRG.48486";
6B	StringTie	exon	602013994	602014098	1000	-	.	transcript_id "STRG.48486.1"; gene_id "STRG.48486";
6B	StringTie	exon	602014976	602015393	1000	-	.	transcript_id "STRG.48486.1"; gene_id "STRG.48486";
6B	StringTie	transcript	602034559	602039052	1000	-	.	transcript_id "STRG.48485.1"; gene_id "STRG.48485"
6B	StringTie	exon	602034559	602035027	1000	-	.	transcript_id "STRG.48485.1"; gene_id "STRG.48485";
6B	StringTie	exon	602035426	602035491	1000	-	.	transcript_id "STRG.48485.1"; gene_id "STRG.48485";
6B	StringTie	exon	602035582	602035679	1000	-	.	transcript_id "STRG.48485.1"; gene_id "STRG.48485";
6B	StringTie	exon	602038651	602039052	1000	-	.	transcript_id "STRG.48485.1"; gene_id "STRG.48485";
6B	StringTie	transcript	602171863	602178972	1000	-	.	transcript_id "STRG.48488.1"; gene_id "STRG.48488"
6B	StringTie	exon	602171863	602172640	1000	-	.	transcript_id "STRG.48488.1"; gene_id "STRG.48488";
6B	StringTie	exon	602172732	602172794	1000	-	.	transcript_id "STRG.48488.1"; gene_id "STRG.48488";
6B	StringTie	exon	602172891	602172932	1000	-	.	transcript_id "STRG.48488.1"; gene_id "STRG.48488";
6B	StringTie	exon	602173308	602173438	1000	-	.	transcript_id "STRG.48488.1"; gene_id "STRG.48488";
6B	StringTie	exon	602173577	602173852	1000	-	.	transcript_id "STRG.48488.1"; gene_id "STRG.48488";
6B	StringTie	exon	602173928	602174055	1000	-	.	transcript_id "STRG.48488.1"; gene_id "STRG.48488";
6B	StringTie	exon	602174136	602174309	1000	-	.	transcript_id "STRG.48488.1"; gene_id "STRG.48488";
6B	StringTie	exon	602175095	602175174	1000	-	.	transcript_id "STRG.48488.1"; gene_id "STRG.48488";
6B	StringTie	exon	602175757	602175893	1000	-	.	transcript_id "STRG.48488.1"; gene_id "STRG.48488";
6B	StringTie	exon	602176050	602176337	1000	-	.	transcript_id "STRG.48488.1"; gene_id "STRG.48488";
6B	StringTie	exon	602176429	602176559	1000	-	.	transcript_id "STRG.48488.1"; gene_id "STRG.48488";
6B	StringTie	exon	602176649	602176759	1000	-	.	transcript_id "STRG.48488.1"; gene_id "STRG.48488";
6B	StringTie	exon	602176849	602176922	1000	-	.	transcript_id "STRG.48488.1"; gene_id "STRG.48488";
6B	StringTie	exon	602177417	602177553	1000	-	.	transcript_id "STRG.48488.1"; gene_id "STRG.48488";
6B	StringTie	exon	602177635	602177898	1000	-	.	transcript_id "STRG.48488.1"; gene_id "STRG.48488";
6B	StringTie	exon	602177994	602178115	1000	-	.	transcript_id "STRG.48488.1"; gene_id "STRG.48488";
6B	StringTie	exon	602178212	602178319	1000	-	.	transcript_id "STRG.48488.1"; gene_id "STRG.48488";
6B	StringTie	exon	602178445	602178535	1000	-	.	transcript_id "STRG.48488.1"; gene_id "STRG.48488";
6B	StringTie	exon	602178627	602178710	1000	-	.	transcript_id "STRG.48488.1"; gene_id "STRG.48488";
6B	StringTie	exon	602178815	602178972	1000	-	.	transcript_id "STRG.48488.1"; gene_id "STRG.48488";
6B	StringTie	transcript	602171863	602178972	1000	-	.	transcript_id "STRG.48488.2"; gene_id "STRG.48488"
6B	StringTie	exon	602171863	602172640	1000	-	.	transcript_id "STRG.48488.2"; gene_id "STRG.48488";
6B	StringTie	exon	602172732	602172794	1000	-	.	transcript_id "STRG.48488.2"; gene_id "STRG.48488";
6B	StringTie	exon	602172891	602172932	1000	-	.	transcript_id "STRG.48488.2"; gene_id "STRG.48488";
6B	StringTie	exon	602173308	602173438	1000	-	.	transcript_id "STRG.48488.2"; gene_id "STRG.48488";
6B	StringTie	exon	602173577	602173852	1000	-	.	transcript_id "STRG.48488.2"; gene_id "STRG.48488";
6B	StringTie	exon	602173928	602174055	1000	-	.	transcript_id "STRG.48488.2"; gene_id "STRG.48488";
6B	StringTie	exon	602174136	602174309	1000	-	.	transcript_id "STRG.48488.2"; gene_id "STRG.48488";
6B	StringTie	exon	602175095	602175174	1000	-	.	transcript_id "STRG.48488.2"; gene_id "STRG.48488";
6B	StringTie	exon	602175757	602175893	1000	-	.	transcript_id "STRG.48488.2"; gene_id "STRG.48488";
6B	StringTie	exon	602176050	602176337	1000	-	.	transcript_id "STRG.48488.2"; gene_id "STRG.48488";
6B	StringTie	exon	602176429	602176559	1000	-	.	transcript_id "STRG.48488.2"; gene_id "STRG.48488";
6B	StringTie	exon	602176649	602176759	1000	-	.	transcript_id "STRG.48488.2"; gene_id "STRG.48488";
6B	StringTie	exon	602176849	602176922	1000	-	.	transcript_id "STRG.48488.2"; gene_id "STRG.48488";
6B	StringTie	exon	602177417	602177553	1000	-	.	transcript_id "STRG.48488.2"; gene_id "STRG.48488";
6B	StringTie	exon	602177635	602177898	1000	-	.	transcript_id "STRG.48488.2"; gene_id "STRG.48488";
6B	StringTie	exon	602177994	602178115	1000	-	.	transcript_id "STRG.48488.2"; gene_id "STRG.48488";
6B	StringTie	exon	602178212	602178319	1000	-	.	transcript_id "STRG.48488.2"; gene_id "STRG.48488";
6B	StringTie	exon	602178445	602178535	1000	-	.	transcript_id "STRG.48488.2"; gene_id "STRG.48488";
6B	StringTie	exon	602178663	602178710	1000	-	.	transcript_id "STRG.48488.2"; gene_id "STRG.48488";
6B	StringTie	exon	602178815	602178972	1000	-	.	transcript_id "STRG.48488.2"; gene_id "STRG.48488";
6B	StringTie	transcript	602171863	602178972	1000	-	.	transcript_id "STRG.48488.3"; gene_id "STRG.48488"
6B	StringTie	exon	602171863	602172640	1000	-	.	transcript_id "STRG.48488.3"; gene_id "STRG.48488";
6B	StringTie	exon	602172732	602172794	1000	-	.	transcript_id "STRG.48488.3"; gene_id "STRG.48488";
6B	StringTie	exon	602172891	602172932	1000	-	.	transcript_id "STRG.48488.3"; gene_id "STRG.48488";
6B	StringTie	exon	602173308	602173438	1000	-	.	transcript_id "STRG.48488.3"; gene_id "STRG.48488";
6B	StringTie	exon	602173577	602173852	1000	-	.	transcript_id "STRG.48488.3"; gene_id "STRG.48488";
6B	StringTie	exon	602173928	602174055	1000	-	.	transcript_id "STRG.48488.3"; gene_id "STRG.48488";
6B	StringTie	exon	602174136	602174309	1000	-	.	transcript_id "STRG.48488.3"; gene_id "STRG.48488";
6B	StringTie	exon	602175095	602175174	1000	-	.	transcript_id "STRG.48488.3"; gene_id "STRG.48488";
6B	StringTie	exon	602175757	602175893	1000	-	.	transcript_id "STRG.48488.3"; gene_id "STRG.48488";
6B	StringTie	exon	602176050	602176337	1000	-	.	transcript_id "STRG.48488.3"; gene_id "STRG.48488";
6B	StringTie	exon	602176429	602176559	1000	-	.	transcript_id "STRG.48488.3"; gene_id "STRG.48488";
6B	StringTie	exon	602176649	602176759	1000	-	.	transcript_id "STRG.48488.3"; gene_id "STRG.48488";
6B	StringTie	exon	602176849	602176922	1000	-	.	transcript_id "STRG.48488.3"; gene_id "STRG.48488";
6B	StringTie	exon	602177417	602177553	1000	-	.	transcript_id "STRG.48488.3"; gene_id "STRG.48488";
6B	StringTie	exon	602177635	602177898	1000	-	.	transcript_id "STRG.48488.3"; gene_id "STRG.48488";
6B	StringTie	exon	602177994	602178115	1000	-	.	transcript_id "STRG.48488.3"; gene_id "STRG.48488";
6B	StringTie	exon	602178212	602178319	1000	-	.	transcript_id "STRG.48488.3"; gene_id "STRG.48488";
6B	StringTie	exon	602178445	602178535	1000	-	.	transcript_id "STRG.48488.3"; gene_id "STRG.48488";
6B	StringTie	exon	602178815	602178972	1000	-	.	transcript_id "STRG.48488.3"; gene_id "STRG.48488";
6B	StringTie	transcript	602171863	602178972	1000	-	.	transcript_id "STRG.48488.4"; gene_id "STRG.48488"
6B	StringTie	exon	602171863	602172640	1000	-	.	transcript_id "STRG.48488.4"; gene_id "STRG.48488";
6B	StringTie	exon	602172732	602172794	1000	-	.	transcript_id "STRG.48488.4"; gene_id "STRG.48488";
6B	StringTie	exon	602172891	602172932	1000	-	.	transcript_id "STRG.48488.4"; gene_id "STRG.48488";
6B	StringTie	exon	602173308	602173438	1000	-	.	transcript_id "STRG.48488.4"; gene_id "STRG.48488";
6B	StringTie	exon	602173577	602173852	1000	-	.	transcript_id "STRG.48488.4"; gene_id "STRG.48488";
6B	StringTie	exon	602173928	602174055	1000	-	.	transcript_id "STRG.48488.4"; gene_id "STRG.48488";
6B	StringTie	exon	602174136	602174309	1000	-	.	transcript_id "STRG.48488.4"; gene_id "STRG.48488";
6B	StringTie	exon	602175095	602175174	1000	-	.	transcript_id "STRG.48488.4"; gene_id "STRG.48488";
6B	StringTie	exon	602175757	602175893	1000	-	.	transcript_id "STRG.48488.4"; gene_id "STRG.48488";
6B	StringTie	exon	602176050	602176337	1000	-	.	transcript_id "STRG.48488.4"; gene_id "STRG.48488";
6B	StringTie	exon	602176429	602176559	1000	-	.	transcript_id "STRG.48488.4"; gene_id "STRG.48488";
6B	StringTie	exon	602176649	602176759	1000	-	.	transcript_id "STRG.48488.4"; gene_id "STRG.48488";
6B	StringTie	exon	602176849	602176922	1000	-	.	transcript_id "STRG.48488.4"; gene_id "STRG.48488";
6B	StringTie	exon	602177417	602177553	1000	-	.	transcript_id "STRG.48488.4"; gene_id "STRG.48488";
6B	StringTie	exon	602177635	602177898	1000	-	.	transcript_id "STRG.48488.4"; gene_id "STRG.48488";
6B	StringTie	exon	602177994	602178115	1000	-	.	transcript_id "STRG.48488.4"; gene_id "STRG.48488";
6B	StringTie	exon	602178815	602178972	1000	-	.	transcript_id "STRG.48488.4"; gene_id "STRG.48488";
6B	StringTie	transcript	602353105	602355104	1000	-	.	transcript_id "STRG.48487.1"; gene_id "STRG.48487"
6B	StringTie	exon	602353105	602353600	1000	-	.	transcript_id "STRG.48487.1"; gene_id "STRG.48487";
6B	StringTie	exon	602353687	602353996	1000	-	.	transcript_id "STRG.48487.1"; gene_id "STRG.48487";
6B	StringTie	exon	602354065	602354441	1000	-	.	transcript_id "STRG.48487.1"; gene_id "STRG.48487";
6B	StringTie	exon	602354531	602354613	1000	-	.	transcript_id "STRG.48487.1"; gene_id "STRG.48487";
6B	StringTie	exon	602354712	602354837	1000	-	.	transcript_id "STRG.48487.1"; gene_id "STRG.48487";
6B	StringTie	exon	602354942	602355104	1000	-	.	transcript_id "STRG.48487.1"; gene_id "STRG.48487";
6B	StringTie	transcript	602353105	602355104	1000	-	.	transcript_id "STRG.48487.2"; gene_id "STRG.48487"
6B	StringTie	exon	602353105	602353600	1000	-	.	transcript_id "STRG.48487.2"; gene_id "STRG.48487";
6B	StringTie	exon	602353687	602353996	1000	-	.	transcript_id "STRG.48487.2"; gene_id "STRG.48487";
6B	StringTie	exon	602354065	602354441	1000	-	.	transcript_id "STRG.48487.2"; gene_id "STRG.48487";
6B	StringTie	exon	602354531	602354642	1000	-	.	transcript_id "STRG.48487.2"; gene_id "STRG.48487";
6B	StringTie	exon	602354712	602354837	1000	-	.	transcript_id "STRG.48487.2"; gene_id "STRG.48487";
6B	StringTie	exon	602354942	602355104	1000	-	.	transcript_id "STRG.48487.2"; gene_id "STRG.48487";
6B	StringTie	transcript	602375931	602378713	1000	+	.	transcript_id "STRG.48489.1"; gene_id "STRG.48489"
6B	StringTie	exon	602375931	602376377	1000	+	.	transcript_id "STRG.48489.1"; gene_id "STRG.48489";
6B	StringTie	exon	602376632	602376800	1000	+	.	transcript_id "STRG.48489.1"; gene_id "STRG.48489";
6B	StringTie	exon	602376898	602377360	1000	+	.	transcript_id "STRG.48489.1"; gene_id "STRG.48489";
6B	StringTie	exon	602377443	602377626	1000	+	.	transcript_id "STRG.48489.1"; gene_id "STRG.48489";
6B	StringTie	exon	602377710	602377776	1000	+	.	transcript_id "STRG.48489.1"; gene_id "STRG.48489";
6B	StringTie	exon	602377868	602378713	1000	+	.	transcript_id "STRG.48489.1"; gene_id "STRG.48489";
6B	StringTie	transcript	604044738	604047432	1000	+	.	transcript_id "STRG.48490.1"; gene_id "STRG.48490"
6B	StringTie	exon	604044738	604045413	1000	+	.	transcript_id "STRG.48490.1"; gene_id "STRG.48490";
6B	StringTie	exon	604045612	604045698	1000	+	.	transcript_id "STRG.48490.1"; gene_id "STRG.48490";
6B	StringTie	exon	604045791	604045889	1000	+	.	transcript_id "STRG.48490.1"; gene_id "STRG.48490";
6B	StringTie	exon	604046001	604046202	1000	+	.	transcript_id "STRG.48490.1"; gene_id "STRG.48490";
6B	StringTie	exon	604046422	604046543	1000	+	.	transcript_id "STRG.48490.1"; gene_id "STRG.48490";
6B	StringTie	exon	604046693	604047432	1000	+	.	transcript_id "STRG.48490.1"; gene_id "STRG.48490";
6B	StringTie	transcript	604116228	604120625	1000	+	.	transcript_id "STRG.48491.1"; gene_id "STRG.48491"
6B	StringTie	exon	604116228	604116605	1000	+	.	transcript_id "STRG.48491.1"; gene_id "STRG.48491";
6B	StringTie	exon	604116941	604116998	1000	+	.	transcript_id "STRG.48491.1"; gene_id "STRG.48491";
6B	StringTie	exon	604117406	604117493	1000	+	.	transcript_id "STRG.48491.1"; gene_id "STRG.48491";
6B	StringTie	exon	604117588	604117659	1000	+	.	transcript_id "STRG.48491.1"; gene_id "STRG.48491";
6B	StringTie	exon	604118059	604118092	1000	+	.	transcript_id "STRG.48491.1"; gene_id "STRG.48491";
6B	StringTie	exon	604118595	604120050	1000	+	.	transcript_id "STRG.48491.1"; gene_id "STRG.48491";
6B	StringTie	exon	604120145	604120220	1000	+	.	transcript_id "STRG.48491.1"; gene_id "STRG.48491";
6B	StringTie	exon	604120301	604120625	1000	+	.	transcript_id "STRG.48491.1"; gene_id "STRG.48491";
6B	StringTie	transcript	604116228	604120625	1000	+	.	transcript_id "STRG.48491.2"; gene_id "STRG.48491"
6B	StringTie	exon	604116228	604116611	1000	+	.	transcript_id "STRG.48491.2"; gene_id "STRG.48491";
6B	StringTie	exon	604116941	604116998	1000	+	.	transcript_id "STRG.48491.2"; gene_id "STRG.48491";
6B	StringTie	exon	604117406	604117493	1000	+	.	transcript_id "STRG.48491.2"; gene_id "STRG.48491";
6B	StringTie	exon	604117588	604117659	1000	+	.	transcript_id "STRG.48491.2"; gene_id "STRG.48491";
6B	StringTie	exon	604118059	604118092	1000	+	.	transcript_id "STRG.48491.2"; gene_id "STRG.48491";
6B	StringTie	exon	604118595	604120050	1000	+	.	transcript_id "STRG.48491.2"; gene_id "STRG.48491";
6B	StringTie	exon	604120145	604120220	1000	+	.	transcript_id "STRG.48491.2"; gene_id "STRG.48491";
6B	StringTie	exon	604120301	604120625	1000	+	.	transcript_id "STRG.48491.2"; gene_id "STRG.48491";
6B	StringTie	transcript	604116228	604120625	1000	+	.	transcript_id "STRG.48491.3"; gene_id "STRG.48491"
6B	StringTie	exon	604116228	604116446	1000	+	.	transcript_id "STRG.48491.3"; gene_id "STRG.48491";
6B	StringTie	exon	604116491	604116605	1000	+	.	transcript_id "STRG.48491.3"; gene_id "STRG.48491";
6B	StringTie	exon	604116941	604116998	1000	+	.	transcript_id "STRG.48491.3"; gene_id "STRG.48491";
6B	StringTie	exon	604117406	604117493	1000	+	.	transcript_id "STRG.48491.3"; gene_id "STRG.48491";
6B	StringTie	exon	604117588	604117659	1000	+	.	transcript_id "STRG.48491.3"; gene_id "STRG.48491";
6B	StringTie	exon	604118059	604118092	1000	+	.	transcript_id "STRG.48491.3"; gene_id "STRG.48491";
6B	StringTie	exon	604118595	604120050	1000	+	.	transcript_id "STRG.48491.3"; gene_id "STRG.48491";
6B	StringTie	exon	604120145	604120220	1000	+	.	transcript_id "STRG.48491.3"; gene_id "STRG.48491";
6B	StringTie	exon	604120301	604120625	1000	+	.	transcript_id "STRG.48491.3"; gene_id "STRG.48491";
6B	StringTie	transcript	604116228	604120625	1000	+	.	transcript_id "STRG.48491.4"; gene_id "STRG.48491"
6B	StringTie	exon	604116228	604116446	1000	+	.	transcript_id "STRG.48491.4"; gene_id "STRG.48491";
6B	StringTie	exon	604116491	604116611	1000	+	.	transcript_id "STRG.48491.4"; gene_id "STRG.48491";
6B	StringTie	exon	604116941	604116998	1000	+	.	transcript_id "STRG.48491.4"; gene_id "STRG.48491";
6B	StringTie	exon	604117406	604117493	1000	+	.	transcript_id "STRG.48491.4"; gene_id "STRG.48491";
6B	StringTie	exon	604117588	604117659	1000	+	.	transcript_id "STRG.48491.4"; gene_id "STRG.48491";
6B	StringTie	exon	604118059	604118092	1000	+	.	transcript_id "STRG.48491.4"; gene_id "STRG.48491";
6B	StringTie	exon	604118595	604120050	1000	+	.	transcript_id "STRG.48491.4"; gene_id "STRG.48491";
6B	StringTie	exon	604120145	604120220	1000	+	.	transcript_id "STRG.48491.4"; gene_id "STRG.48491";
6B	StringTie	exon	604120301	604120625	1000	+	.	transcript_id "STRG.48491.4"; gene_id "STRG.48491";
6B	StringTie	transcript	604116228	604120625	1000	+	.	transcript_id "STRG.48491.5"; gene_id "STRG.48491"
6B	StringTie	exon	604116228	604116605	1000	+	.	transcript_id "STRG.48491.5"; gene_id "STRG.48491";
6B	StringTie	exon	604116754	604116858	1000	+	.	transcript_id "STRG.48491.5"; gene_id "STRG.48491";
6B	StringTie	exon	604116941	604116998	1000	+	.	transcript_id "STRG.48491.5"; gene_id "STRG.48491";
6B	StringTie	exon	604117406	604117493	1000	+	.	transcript_id "STRG.48491.5"; gene_id "STRG.48491";
6B	StringTie	exon	604117588	604117659	1000	+	.	transcript_id "STRG.48491.5"; gene_id "STRG.48491";
6B	StringTie	exon	604118059	604118092	1000	+	.	transcript_id "STRG.48491.5"; gene_id "STRG.48491";
6B	StringTie	exon	604118595	604120050	1000	+	.	transcript_id "STRG.48491.5"; gene_id "STRG.48491";
6B	StringTie	exon	604120145	604120220	1000	+	.	transcript_id "STRG.48491.5"; gene_id "STRG.48491";
6B	StringTie	exon	604120301	604120625	1000	+	.	transcript_id "STRG.48491.5"; gene_id "STRG.48491";
6B	StringTie	transcript	604116228	604120625	1000	+	.	transcript_id "STRG.48491.6"; gene_id "STRG.48491"
6B	StringTie	exon	604116228	604116605	1000	+	.	transcript_id "STRG.48491.6"; gene_id "STRG.48491";
6B	StringTie	exon	604116941	604117037	1000	+	.	transcript_id "STRG.48491.6"; gene_id "STRG.48491";
6B	StringTie	exon	604117406	604117493	1000	+	.	transcript_id "STRG.48491.6"; gene_id "STRG.48491";
6B	StringTie	exon	604117588	604117659	1000	+	.	transcript_id "STRG.48491.6"; gene_id "STRG.48491";
6B	StringTie	exon	604118059	604118092	1000	+	.	transcript_id "STRG.48491.6"; gene_id "STRG.48491";
6B	StringTie	exon	604118595	604120050	1000	+	.	transcript_id "STRG.48491.6"; gene_id "STRG.48491";
6B	StringTie	exon	604120145	604120220	1000	+	.	transcript_id "STRG.48491.6"; gene_id "STRG.48491";
6B	StringTie	exon	604120301	604120625	1000	+	.	transcript_id "STRG.48491.6"; gene_id "STRG.48491";
6B	StringTie	transcript	604421182	604423932	1000	+	.	transcript_id "STRG.48492.1"; gene_id "STRG.48492"
6B	StringTie	exon	604421182	604423932	1000	+	.	transcript_id "STRG.48492.1"; gene_id "STRG.48492";
6B	StringTie	transcript	604428295	604431543	1000	-	.	transcript_id "STRG.48494.1"; gene_id "STRG.48494"
6B	StringTie	exon	604428295	604429759	1000	-	.	transcript_id "STRG.48494.1"; gene_id "STRG.48494";
6B	StringTie	exon	604429856	604430366	1000	-	.	transcript_id "STRG.48494.1"; gene_id "STRG.48494";
6B	StringTie	exon	604430808	604431543	1000	-	.	transcript_id "STRG.48494.1"; gene_id "STRG.48494";
6B	StringTie	transcript	604889281	604894748	1000	-	.	transcript_id "STRG.48493.1"; gene_id "STRG.48493"
6B	StringTie	exon	604889281	604890217	1000	-	.	transcript_id "STRG.48493.1"; gene_id "STRG.48493";
6B	StringTie	exon	604891299	604891389	1000	-	.	transcript_id "STRG.48493.1"; gene_id "STRG.48493";
6B	StringTie	exon	604892881	604894748	1000	-	.	transcript_id "STRG.48493.1"; gene_id "STRG.48493";
6B	StringTie	transcript	604901906	604903638	1000	-	.	transcript_id "STRG.48495.1"; gene_id "STRG.48495"
6B	StringTie	exon	604901906	604903638	1000	-	.	transcript_id "STRG.48495.1"; gene_id "STRG.48495";
6B	StringTie	transcript	604966821	604967877	1000	+	.	transcript_id "STRG.48496.1"; gene_id "STRG.48496"
6B	StringTie	exon	604966821	604967122	1000	+	.	transcript_id "STRG.48496.1"; gene_id "STRG.48496";
6B	StringTie	exon	604967209	604967877	1000	+	.	transcript_id "STRG.48496.1"; gene_id "STRG.48496";
6B	StringTie	transcript	605274804	605282803	1000	-	.	transcript_id "STRG.48498.1"; gene_id "STRG.48498"
6B	StringTie	exon	605274804	605275843	1000	-	.	transcript_id "STRG.48498.1"; gene_id "STRG.48498";
6B	StringTie	exon	605275955	605276049	1000	-	.	transcript_id "STRG.48498.1"; gene_id "STRG.48498";
6B	StringTie	exon	605276419	605276632	1000	-	.	transcript_id "STRG.48498.1"; gene_id "STRG.48498";
6B	StringTie	exon	605276816	605276903	1000	-	.	transcript_id "STRG.48498.1"; gene_id "STRG.48498";
6B	StringTie	exon	605276999	605277129	1000	-	.	transcript_id "STRG.48498.1"; gene_id "STRG.48498";
6B	StringTie	exon	605277530	605277705	1000	-	.	transcript_id "STRG.48498.1"; gene_id "STRG.48498";
6B	StringTie	exon	605277909	605277973	1000	-	.	transcript_id "STRG.48498.1"; gene_id "STRG.48498";
6B	StringTie	exon	605278546	605278626	1000	-	.	transcript_id "STRG.48498.1"; gene_id "STRG.48498";
6B	StringTie	exon	605279045	605279184	1000	-	.	transcript_id "STRG.48498.1"; gene_id "STRG.48498";
6B	StringTie	exon	605279273	605279359	1000	-	.	transcript_id "STRG.48498.1"; gene_id "STRG.48498";
6B	StringTie	exon	605279438	605279651	1000	-	.	transcript_id "STRG.48498.1"; gene_id "STRG.48498";
6B	StringTie	exon	605280039	605280197	1000	-	.	transcript_id "STRG.48498.1"; gene_id "STRG.48498";
6B	StringTie	exon	605280773	605280849	1000	-	.	transcript_id "STRG.48498.1"; gene_id "STRG.48498";
6B	StringTie	exon	605282664	605282803	1000	-	.	transcript_id "STRG.48498.1"; gene_id "STRG.48498";
6B	StringTie	transcript	605866573	605867808	1000	-	.	transcript_id "STRG.48497.1"; gene_id "STRG.48497"
6B	StringTie	exon	605866573	605867319	1000	-	.	transcript_id "STRG.48497.1"; gene_id "STRG.48497";
6B	StringTie	exon	605867448	605867808	1000	-	.	transcript_id "STRG.48497.1"; gene_id "STRG.48497";
6B	StringTie	transcript	605868370	605873361	1000	+	.	transcript_id "STRG.48499.1"; gene_id "STRG.48499"
6B	StringTie	exon	605868370	605868465	1000	+	.	transcript_id "STRG.48499.1"; gene_id "STRG.48499";
6B	StringTie	exon	605870383	605870453	1000	+	.	transcript_id "STRG.48499.1"; gene_id "STRG.48499";
6B	StringTie	exon	605872428	605872619	1000	+	.	transcript_id "STRG.48499.1"; gene_id "STRG.48499";
6B	StringTie	exon	605872729	605872850	1000	+	.	transcript_id "STRG.48499.1"; gene_id "STRG.48499";
6B	StringTie	exon	605872938	605873361	1000	+	.	transcript_id "STRG.48499.1"; gene_id "STRG.48499";
6B	StringTie	transcript	605868370	605873361	1000	+	.	transcript_id "STRG.48499.2"; gene_id "STRG.48499"
6B	StringTie	exon	605868370	605868465	1000	+	.	transcript_id "STRG.48499.2"; gene_id "STRG.48499";
6B	StringTie	exon	605870383	605871366	1000	+	.	transcript_id "STRG.48499.2"; gene_id "STRG.48499";
6B	StringTie	exon	605872428	605872619	1000	+	.	transcript_id "STRG.48499.2"; gene_id "STRG.48499";
6B	StringTie	exon	605872729	605872850	1000	+	.	transcript_id "STRG.48499.2"; gene_id "STRG.48499";
6B	StringTie	exon	605872938	605873361	1000	+	.	transcript_id "STRG.48499.2"; gene_id "STRG.48499";
6B	StringTie	transcript	605913421	605934769	1000	-	.	transcript_id "STRG.48501.1"; gene_id "STRG.48501"
6B	StringTie	exon	605913421	605913870	1000	-	.	transcript_id "STRG.48501.1"; gene_id "STRG.48501";
6B	StringTie	exon	605933695	605933834	1000	-	.	transcript_id "STRG.48501.1"; gene_id "STRG.48501";
6B	StringTie	exon	605934015	605934284	1000	-	.	transcript_id "STRG.48501.1"; gene_id "STRG.48501";
6B	StringTie	exon	605934382	605934522	1000	-	.	transcript_id "STRG.48501.1"; gene_id "STRG.48501";
6B	StringTie	exon	605934608	605934769	1000	-	.	transcript_id "STRG.48501.1"; gene_id "STRG.48501";
6B	StringTie	transcript	606470766	606475283	1000	-	.	transcript_id "STRG.48500.1"; gene_id "STRG.48500"
6B	StringTie	exon	606470766	606473373	1000	-	.	transcript_id "STRG.48500.1"; gene_id "STRG.48500";
6B	StringTie	exon	606474315	606474401	1000	-	.	transcript_id "STRG.48500.1"; gene_id "STRG.48500";
6B	StringTie	exon	606474675	606474799	1000	-	.	transcript_id "STRG.48500.1"; gene_id "STRG.48500";
6B	StringTie	exon	606474876	606475283	1000	-	.	transcript_id "STRG.48500.1"; gene_id "STRG.48500";
6B	StringTie	transcript	606470766	606475283	1000	-	.	transcript_id "STRG.48500.2"; gene_id "STRG.48500"
6B	StringTie	exon	606470766	606472305	1000	-	.	transcript_id "STRG.48500.2"; gene_id "STRG.48500";
6B	StringTie	exon	606472384	606473373	1000	-	.	transcript_id "STRG.48500.2"; gene_id "STRG.48500";
6B	StringTie	exon	606474315	606474401	1000	-	.	transcript_id "STRG.48500.2"; gene_id "STRG.48500";
6B	StringTie	exon	606474675	606474799	1000	-	.	transcript_id "STRG.48500.2"; gene_id "STRG.48500";
6B	StringTie	exon	606474876	606475283	1000	-	.	transcript_id "STRG.48500.2"; gene_id "STRG.48500";
6B	StringTie	transcript	606478640	606480972	1000	-	.	transcript_id "STRG.48502.1"; gene_id "STRG.48502"
6B	StringTie	exon	606478640	606479949	1000	-	.	transcript_id "STRG.48502.1"; gene_id "STRG.48502";
6B	StringTie	exon	606480034	606480362	1000	-	.	transcript_id "STRG.48502.1"; gene_id "STRG.48502";
6B	StringTie	exon	606480472	606480579	1000	-	.	transcript_id "STRG.48502.1"; gene_id "STRG.48502";
6B	StringTie	exon	606480715	606480972	1000	-	.	transcript_id "STRG.48502.1"; gene_id "STRG.48502";
6B	StringTie	transcript	606478640	606480972	1000	-	.	transcript_id "STRG.48502.2"; gene_id "STRG.48502"
6B	StringTie	exon	606478640	606479949	1000	-	.	transcript_id "STRG.48502.2"; gene_id "STRG.48502";
6B	StringTie	exon	606480034	606480362	1000	-	.	transcript_id "STRG.48502.2"; gene_id "STRG.48502";
6B	StringTie	exon	606480472	606480972	1000	-	.	transcript_id "STRG.48502.2"; gene_id "STRG.48502";
6B	StringTie	transcript	606631080	606632641	1000	+	.	transcript_id "STRG.48503.1"; gene_id "STRG.48503"
6B	StringTie	exon	606631080	606632641	1000	+	.	transcript_id "STRG.48503.1"; gene_id "STRG.48503";
6B	StringTie	transcript	607364529	607366949	1000	+	.	transcript_id "STRG.48504.1"; gene_id "STRG.48504"
6B	StringTie	exon	607364529	607365007	1000	+	.	transcript_id "STRG.48504.1"; gene_id "STRG.48504";
6B	StringTie	exon	607366503	607366949	1000	+	.	transcript_id "STRG.48504.1"; gene_id "STRG.48504";
6B	StringTie	transcript	607590352	607594566	1000	-	.	transcript_id "STRG.48505.1"; gene_id "STRG.48505"
6B	StringTie	exon	607590352	607592794	1000	-	.	transcript_id "STRG.48505.1"; gene_id "STRG.48505";
6B	StringTie	exon	607592881	607593018	1000	-	.	transcript_id "STRG.48505.1"; gene_id "STRG.48505";
6B	StringTie	exon	607593101	607594297	1000	-	.	transcript_id "STRG.48505.1"; gene_id "STRG.48505";
6B	StringTie	exon	607594398	607594566	1000	-	.	transcript_id "STRG.48505.1"; gene_id "STRG.48505";
6B	StringTie	transcript	607590352	607594566	1000	-	.	transcript_id "STRG.48505.2"; gene_id "STRG.48505"
6B	StringTie	exon	607590352	607592794	1000	-	.	transcript_id "STRG.48505.2"; gene_id "STRG.48505";
6B	StringTie	exon	607592881	607593018	1000	-	.	transcript_id "STRG.48505.2"; gene_id "STRG.48505";
6B	StringTie	exon	607593101	607593198	1000	-	.	transcript_id "STRG.48505.2"; gene_id "STRG.48505";
6B	StringTie	exon	607593273	607594297	1000	-	.	transcript_id "STRG.48505.2"; gene_id "STRG.48505";
6B	StringTie	exon	607594398	607594566	1000	-	.	transcript_id "STRG.48505.2"; gene_id "STRG.48505";
6B	StringTie	transcript	607862257	607864507	1000	-	.	transcript_id "STRG.48506.1"; gene_id "STRG.48506"
6B	StringTie	exon	607862257	607863653	1000	-	.	transcript_id "STRG.48506.1"; gene_id "STRG.48506";
6B	StringTie	exon	607863756	607864507	1000	-	.	transcript_id "STRG.48506.1"; gene_id "STRG.48506";
6B	StringTie	transcript	607974524	607976540	1000	+	.	transcript_id "STRG.48507.1"; gene_id "STRG.48507"
6B	StringTie	exon	607974524	607975172	1000	+	.	transcript_id "STRG.48507.1"; gene_id "STRG.48507";
6B	StringTie	exon	607975258	607976540	1000	+	.	transcript_id "STRG.48507.1"; gene_id "STRG.48507";
6B	StringTie	transcript	607993168	607994954	1000	+	.	transcript_id "STRG.48508.1"; gene_id "STRG.48508"
6B	StringTie	exon	607993168	607993719	1000	+	.	transcript_id "STRG.48508.1"; gene_id "STRG.48508";
6B	StringTie	exon	607993788	607994954	1000	+	.	transcript_id "STRG.48508.1"; gene_id "STRG.48508";
6B	StringTie	transcript	607994868	608001083	1000	-	.	transcript_id "STRG.48509.1"; gene_id "STRG.48509"
6B	StringTie	exon	607994868	607995389	1000	-	.	transcript_id "STRG.48509.1"; gene_id "STRG.48509";
6B	StringTie	exon	607995546	607995810	1000	-	.	transcript_id "STRG.48509.1"; gene_id "STRG.48509";
6B	StringTie	exon	607996178	607996211	1000	-	.	transcript_id "STRG.48509.1"; gene_id "STRG.48509";
6B	StringTie	exon	607997944	607998070	1000	-	.	transcript_id "STRG.48509.1"; gene_id "STRG.48509";
6B	StringTie	exon	607999879	608000002	1000	-	.	transcript_id "STRG.48509.1"; gene_id "STRG.48509";
6B	StringTie	exon	608000106	608001083	1000	-	.	transcript_id "STRG.48509.1"; gene_id "STRG.48509";
6B	StringTie	transcript	608227935	608231496	1000	-	.	transcript_id "STRG.48510.1"; gene_id "STRG.48510"
6B	StringTie	exon	608227935	608228257	1000	-	.	transcript_id "STRG.48510.1"; gene_id "STRG.48510";
6B	StringTie	exon	608229182	608229344	1000	-	.	transcript_id "STRG.48510.1"; gene_id "STRG.48510";
6B	StringTie	exon	608229897	608229965	1000	-	.	transcript_id "STRG.48510.1"; gene_id "STRG.48510";
6B	StringTie	exon	608230735	608230858	1000	-	.	transcript_id "STRG.48510.1"; gene_id "STRG.48510";
6B	StringTie	exon	608230946	608231031	1000	-	.	transcript_id "STRG.48510.1"; gene_id "STRG.48510";
6B	StringTie	exon	608231280	608231496	1000	-	.	transcript_id "STRG.48510.1"; gene_id "STRG.48510";
6B	StringTie	transcript	608227935	608231496	1000	-	.	transcript_id "STRG.48510.2"; gene_id "STRG.48510"
6B	StringTie	exon	608227935	608229344	1000	-	.	transcript_id "STRG.48510.2"; gene_id "STRG.48510";
6B	StringTie	exon	608229897	608229965	1000	-	.	transcript_id "STRG.48510.2"; gene_id "STRG.48510";
6B	StringTie	exon	608230735	608230858	1000	-	.	transcript_id "STRG.48510.2"; gene_id "STRG.48510";
6B	StringTie	exon	608230946	608231031	1000	-	.	transcript_id "STRG.48510.2"; gene_id "STRG.48510";
6B	StringTie	exon	608231280	608231496	1000	-	.	transcript_id "STRG.48510.2"; gene_id "STRG.48510";
6B	StringTie	transcript	608406820	608409507	1000	+	.	transcript_id "STRG.48511.1"; gene_id "STRG.48511"
6B	StringTie	exon	608406820	608407182	1000	+	.	transcript_id "STRG.48511.1"; gene_id "STRG.48511";
6B	StringTie	exon	608408119	608408306	1000	+	.	transcript_id "STRG.48511.1"; gene_id "STRG.48511";
6B	StringTie	exon	608408405	608408529	1000	+	.	transcript_id "STRG.48511.1"; gene_id "STRG.48511";
6B	StringTie	exon	608408836	608409507	1000	+	.	transcript_id "STRG.48511.1"; gene_id "STRG.48511";
6B	StringTie	transcript	608476299	608477639	1000	-	.	transcript_id "STRG.48512.1"; gene_id "STRG.48512"
6B	StringTie	exon	608476299	608477639	1000	-	.	transcript_id "STRG.48512.1"; gene_id "STRG.48512";
6B	StringTie	transcript	608692969	608699872	1000	-	.	transcript_id "STRG.48514.1"; gene_id "STRG.48514"
6B	StringTie	exon	608692969	608693170	1000	-	.	transcript_id "STRG.48514.1"; gene_id "STRG.48514";
6B	StringTie	exon	608693253	608693380	1000	-	.	transcript_id "STRG.48514.1"; gene_id "STRG.48514";
6B	StringTie	exon	608694385	608694585	1000	-	.	transcript_id "STRG.48514.1"; gene_id "STRG.48514";
6B	StringTie	exon	608694670	608694804	1000	-	.	transcript_id "STRG.48514.1"; gene_id "STRG.48514";
6B	StringTie	exon	608695481	608695649	1000	-	.	transcript_id "STRG.48514.1"; gene_id "STRG.48514";
6B	StringTie	exon	608696698	608696842	1000	-	.	transcript_id "STRG.48514.1"; gene_id "STRG.48514";
6B	StringTie	exon	608696946	608697131	1000	-	.	transcript_id "STRG.48514.1"; gene_id "STRG.48514";
6B	StringTie	exon	608697444	608697569	1000	-	.	transcript_id "STRG.48514.1"; gene_id "STRG.48514";
6B	StringTie	exon	608698003	608698127	1000	-	.	transcript_id "STRG.48514.1"; gene_id "STRG.48514";
6B	StringTie	exon	608699124	608699307	1000	-	.	transcript_id "STRG.48514.1"; gene_id "STRG.48514";
6B	StringTie	exon	608699551	608699872	1000	-	.	transcript_id "STRG.48514.1"; gene_id "STRG.48514";
6B	StringTie	transcript	608946547	608947866	1000	-	.	transcript_id "STRG.48513.1"; gene_id "STRG.48513"
6B	StringTie	exon	608946547	608947866	1000	-	.	transcript_id "STRG.48513.1"; gene_id "STRG.48513";
6B	StringTie	transcript	608946547	608947866	1000	-	.	transcript_id "STRG.48513.2"; gene_id "STRG.48513"
6B	StringTie	exon	608946547	608946925	1000	-	.	transcript_id "STRG.48513.2"; gene_id "STRG.48513";
6B	StringTie	exon	608947463	608947866	1000	-	.	transcript_id "STRG.48513.2"; gene_id "STRG.48513";
6B	StringTie	transcript	609186517	609188136	1000	-	.	transcript_id "STRG.48515.1"; gene_id "STRG.48515"
6B	StringTie	exon	609186517	609186953	1000	-	.	transcript_id "STRG.48515.1"; gene_id "STRG.48515";
6B	StringTie	exon	609187750	609188136	1000	-	.	transcript_id "STRG.48515.1"; gene_id "STRG.48515";
6B	StringTie	transcript	609371873	609376917	1000	+	.	transcript_id "STRG.48517.1"; gene_id "STRG.48517"
6B	StringTie	exon	609371873	609372298	1000	+	.	transcript_id "STRG.48517.1"; gene_id "STRG.48517";
6B	StringTie	exon	609372417	609372470	1000	+	.	transcript_id "STRG.48517.1"; gene_id "STRG.48517";
6B	StringTie	exon	609372558	609372623	1000	+	.	transcript_id "STRG.48517.1"; gene_id "STRG.48517";
6B	StringTie	exon	609373531	609375747	1000	+	.	transcript_id "STRG.48517.1"; gene_id "STRG.48517";
6B	StringTie	exon	609375840	609375911	1000	+	.	transcript_id "STRG.48517.1"; gene_id "STRG.48517";
6B	StringTie	exon	609375997	609376917	1000	+	.	transcript_id "STRG.48517.1"; gene_id "STRG.48517";
6B	StringTie	transcript	609395801	609397531	1000	+	.	transcript_id "STRG.48516.1"; gene_id "STRG.48516"
6B	StringTie	exon	609395801	609395937	1000	+	.	transcript_id "STRG.48516.1"; gene_id "STRG.48516";
6B	StringTie	exon	609396042	609396986	1000	+	.	transcript_id "STRG.48516.1"; gene_id "STRG.48516";
6B	StringTie	exon	609397099	609397531	1000	+	.	transcript_id "STRG.48516.1"; gene_id "STRG.48516";
6B	StringTie	transcript	609528389	609530276	1000	+	.	transcript_id "STRG.48518.1"; gene_id "STRG.48518"
6B	StringTie	exon	609528389	609528677	1000	+	.	transcript_id "STRG.48518.1"; gene_id "STRG.48518";
6B	StringTie	exon	609528782	609529726	1000	+	.	transcript_id "STRG.48518.1"; gene_id "STRG.48518";
6B	StringTie	exon	609529839	609530276	1000	+	.	transcript_id "STRG.48518.1"; gene_id "STRG.48518";
6B	StringTie	transcript	610802822	610804803	1000	+	.	transcript_id "STRG.48519.1"; gene_id "STRG.48519"
6B	StringTie	exon	610802822	610803124	1000	+	.	transcript_id "STRG.48519.1"; gene_id "STRG.48519";
6B	StringTie	exon	610803218	610803350	1000	+	.	transcript_id "STRG.48519.1"; gene_id "STRG.48519";
6B	StringTie	exon	610803730	610803842	1000	+	.	transcript_id "STRG.48519.1"; gene_id "STRG.48519";
6B	StringTie	exon	610803987	610804091	1000	+	.	transcript_id "STRG.48519.1"; gene_id "STRG.48519";
6B	StringTie	exon	610804204	610804292	1000	+	.	transcript_id "STRG.48519.1"; gene_id "STRG.48519";
6B	StringTie	exon	610804383	610804803	1000	+	.	transcript_id "STRG.48519.1"; gene_id "STRG.48519";
6B	StringTie	transcript	610805061	610807946	1000	-	.	transcript_id "STRG.48520.1"; gene_id "STRG.48520"
6B	StringTie	exon	610805061	610806772	1000	-	.	transcript_id "STRG.48520.1"; gene_id "STRG.48520";
6B	StringTie	exon	610807606	610807946	1000	-	.	transcript_id "STRG.48520.1"; gene_id "STRG.48520";
6B	StringTie	transcript	611138072	611155954	1000	-	.	transcript_id "STRG.48521.1"; gene_id "STRG.48521"
6B	StringTie	exon	611138072	611138470	1000	-	.	transcript_id "STRG.48521.1"; gene_id "STRG.48521";
6B	StringTie	exon	611138676	611138966	1000	-	.	transcript_id "STRG.48521.1"; gene_id "STRG.48521";
6B	StringTie	exon	611139680	611139751	1000	-	.	transcript_id "STRG.48521.1"; gene_id "STRG.48521";
6B	StringTie	exon	611139842	611140108	1000	-	.	transcript_id "STRG.48521.1"; gene_id "STRG.48521";
6B	StringTie	exon	611141923	611142147	1000	-	.	transcript_id "STRG.48521.1"; gene_id "STRG.48521";
6B	StringTie	exon	611142212	611142319	1000	-	.	transcript_id "STRG.48521.1"; gene_id "STRG.48521";
6B	StringTie	exon	611142401	611142502	1000	-	.	transcript_id "STRG.48521.1"; gene_id "STRG.48521";
6B	StringTie	exon	611143661	611143756	1000	-	.	transcript_id "STRG.48521.1"; gene_id "STRG.48521";
6B	StringTie	exon	611144136	611144297	1000	-	.	transcript_id "STRG.48521.1"; gene_id "STRG.48521";
6B	StringTie	exon	611144365	611144445	1000	-	.	transcript_id "STRG.48521.1"; gene_id "STRG.48521";
6B	StringTie	exon	611145553	611145807	1000	-	.	transcript_id "STRG.48521.1"; gene_id "STRG.48521";
6B	StringTie	exon	611145891	611145983	1000	-	.	transcript_id "STRG.48521.1"; gene_id "STRG.48521";
6B	StringTie	exon	611147329	611147397	1000	-	.	transcript_id "STRG.48521.1"; gene_id "STRG.48521";
6B	StringTie	exon	611148784	611148876	1000	-	.	transcript_id "STRG.48521.1"; gene_id "STRG.48521";
6B	StringTie	exon	611148957	611149057	1000	-	.	transcript_id "STRG.48521.1"; gene_id "STRG.48521";
6B	StringTie	exon	611151290	611151374	1000	-	.	transcript_id "STRG.48521.1"; gene_id "STRG.48521";
6B	StringTie	exon	611151520	611151734	1000	-	.	transcript_id "STRG.48521.1"; gene_id "STRG.48521";
6B	StringTie	exon	611151814	611151877	1000	-	.	transcript_id "STRG.48521.1"; gene_id "STRG.48521";
6B	StringTie	exon	611151968	611152084	1000	-	.	transcript_id "STRG.48521.1"; gene_id "STRG.48521";
6B	StringTie	exon	611152163	611152249	1000	-	.	transcript_id "STRG.48521.1"; gene_id "STRG.48521";
6B	StringTie	exon	611153335	611153435	1000	-	.	transcript_id "STRG.48521.1"; gene_id "STRG.48521";
6B	StringTie	exon	611154285	611154476	1000	-	.	transcript_id "STRG.48521.1"; gene_id "STRG.48521";
6B	StringTie	exon	611154628	611154694	1000	-	.	transcript_id "STRG.48521.1"; gene_id "STRG.48521";
6B	StringTie	exon	611155258	611155954	1000	-	.	transcript_id "STRG.48521.1"; gene_id "STRG.48521";
6B	StringTie	transcript	611468841	611480382	1000	+	.	transcript_id "STRG.48522.1"; gene_id "STRG.48522"
6B	StringTie	exon	611468841	611469396	1000	+	.	transcript_id "STRG.48522.1"; gene_id "STRG.48522";
6B	StringTie	exon	611478706	611480382	1000	+	.	transcript_id "STRG.48522.1"; gene_id "STRG.48522";
6B	StringTie	transcript	611651581	611654496	1000	-	.	transcript_id "STRG.48523.3"; gene_id "STRG.48523"
6B	StringTie	exon	611651581	611652930	1000	-	.	transcript_id "STRG.48523.3"; gene_id "STRG.48523";
6B	StringTie	exon	611653134	611654496	1000	-	.	transcript_id "STRG.48523.3"; gene_id "STRG.48523";
6B	StringTie	transcript	611651581	611655886	1000	-	.	transcript_id "STRG.48523.4"; gene_id "STRG.48523"
6B	StringTie	exon	611651581	611652930	1000	-	.	transcript_id "STRG.48523.4"; gene_id "STRG.48523";
6B	StringTie	exon	611653134	611653239	1000	-	.	transcript_id "STRG.48523.4"; gene_id "STRG.48523";
6B	StringTie	exon	611653322	611654557	1000	-	.	transcript_id "STRG.48523.4"; gene_id "STRG.48523";
6B	StringTie	exon	611654653	611655886	1000	-	.	transcript_id "STRG.48523.4"; gene_id "STRG.48523";
6B	StringTie	transcript	611651581	611658159	1000	-	.	transcript_id "STRG.48523.1"; gene_id "STRG.48523"
6B	StringTie	exon	611651581	611652930	1000	-	.	transcript_id "STRG.48523.1"; gene_id "STRG.48523";
6B	StringTie	exon	611653134	611653239	1000	-	.	transcript_id "STRG.48523.1"; gene_id "STRG.48523";
6B	StringTie	exon	611653322	611653495	1000	-	.	transcript_id "STRG.48523.1"; gene_id "STRG.48523";
6B	StringTie	exon	611654497	611654557	1000	-	.	transcript_id "STRG.48523.1"; gene_id "STRG.48523";
6B	StringTie	exon	611654653	611656540	1000	-	.	transcript_id "STRG.48523.1"; gene_id "STRG.48523";
6B	StringTie	exon	611657159	611657211	1000	-	.	transcript_id "STRG.48523.1"; gene_id "STRG.48523";
6B	StringTie	exon	611657342	611658159	1000	-	.	transcript_id "STRG.48523.1"; gene_id "STRG.48523";
6B	StringTie	transcript	611651581	611658159	1000	-	.	transcript_id "STRG.48523.2"; gene_id "STRG.48523"
6B	StringTie	exon	611651581	611652930	1000	-	.	transcript_id "STRG.48523.2"; gene_id "STRG.48523";
6B	StringTie	exon	611653134	611653239	1000	-	.	transcript_id "STRG.48523.2"; gene_id "STRG.48523";
6B	StringTie	exon	611653322	611653495	1000	-	.	transcript_id "STRG.48523.2"; gene_id "STRG.48523";
6B	StringTie	exon	611654497	611654557	1000	-	.	transcript_id "STRG.48523.2"; gene_id "STRG.48523";
6B	StringTie	exon	611654653	611654776	1000	-	.	transcript_id "STRG.48523.2"; gene_id "STRG.48523";
6B	StringTie	exon	611655887	611655950	1000	-	.	transcript_id "STRG.48523.2"; gene_id "STRG.48523";
6B	StringTie	exon	611656475	611656540	1000	-	.	transcript_id "STRG.48523.2"; gene_id "STRG.48523";
6B	StringTie	exon	611657159	611657211	1000	-	.	transcript_id "STRG.48523.2"; gene_id "STRG.48523";
6B	StringTie	exon	611657342	611657649	1000	-	.	transcript_id "STRG.48523.2"; gene_id "STRG.48523";
6B	StringTie	exon	611657734	611658159	1000	-	.	transcript_id "STRG.48523.2"; gene_id "STRG.48523";
6B	StringTie	transcript	611651581	611658159	1000	-	.	transcript_id "STRG.48523.5"; gene_id "STRG.48523"
6B	StringTie	exon	611651581	611652930	1000	-	.	transcript_id "STRG.48523.5"; gene_id "STRG.48523";
6B	StringTie	exon	611653134	611653239	1000	-	.	transcript_id "STRG.48523.5"; gene_id "STRG.48523";
6B	StringTie	exon	611653322	611653495	1000	-	.	transcript_id "STRG.48523.5"; gene_id "STRG.48523";
6B	StringTie	exon	611654497	611654557	1000	-	.	transcript_id "STRG.48523.5"; gene_id "STRG.48523";
6B	StringTie	exon	611654653	611654776	1000	-	.	transcript_id "STRG.48523.5"; gene_id "STRG.48523";
6B	StringTie	exon	611655887	611655950	1000	-	.	transcript_id "STRG.48523.5"; gene_id "STRG.48523";
6B	StringTie	exon	611656475	611656540	1000	-	.	transcript_id "STRG.48523.5"; gene_id "STRG.48523";
6B	StringTie	exon	611657159	611657211	1000	-	.	transcript_id "STRG.48523.5"; gene_id "STRG.48523";
6B	StringTie	exon	611657342	611657447	1000	-	.	transcript_id "STRG.48523.5"; gene_id "STRG.48523";
6B	StringTie	exon	611657599	611657649	1000	-	.	transcript_id "STRG.48523.5"; gene_id "STRG.48523";
6B	StringTie	exon	611657734	611658159	1000	-	.	transcript_id "STRG.48523.5"; gene_id "STRG.48523";
6B	StringTie	transcript	612096483	612099881	1000	+	.	transcript_id "STRG.48524.1"; gene_id "STRG.48524"
6B	StringTie	exon	612096483	612096919	1000	+	.	transcript_id "STRG.48524.1"; gene_id "STRG.48524";
6B	StringTie	exon	612098194	612099881	1000	+	.	transcript_id "STRG.48524.1"; gene_id "STRG.48524";
6B	StringTie	transcript	612238155	612240042	1000	+	.	transcript_id "STRG.48525.1"; gene_id "STRG.48525"
6B	StringTie	exon	612238155	612238514	1000	+	.	transcript_id "STRG.48525.1"; gene_id "STRG.48525";
6B	StringTie	exon	612238981	612240042	1000	+	.	transcript_id "STRG.48525.1"; gene_id "STRG.48525";
6B	StringTie	transcript	612238155	612240042	1000	+	.	transcript_id "STRG.48525.2"; gene_id "STRG.48525"
6B	StringTie	exon	612238155	612238514	1000	+	.	transcript_id "STRG.48525.2"; gene_id "STRG.48525";
6B	StringTie	exon	612238981	612239101	1000	+	.	transcript_id "STRG.48525.2"; gene_id "STRG.48525";
6B	StringTie	exon	612239163	612240042	1000	+	.	transcript_id "STRG.48525.2"; gene_id "STRG.48525";
6B	StringTie	transcript	612242235	612246732	1000	+	.	transcript_id "STRG.48527.1"; gene_id "STRG.48527"
6B	StringTie	exon	612242235	612242426	1000	+	.	transcript_id "STRG.48527.1"; gene_id "STRG.48527";
6B	StringTie	exon	612242594	612242677	1000	+	.	transcript_id "STRG.48527.1"; gene_id "STRG.48527";
6B	StringTie	exon	612243199	612243318	1000	+	.	transcript_id "STRG.48527.1"; gene_id "STRG.48527";
6B	StringTie	exon	612243617	612243873	1000	+	.	transcript_id "STRG.48527.1"; gene_id "STRG.48527";
6B	StringTie	exon	612244013	612244660	1000	+	.	transcript_id "STRG.48527.1"; gene_id "STRG.48527";
6B	StringTie	exon	612244965	612245057	1000	+	.	transcript_id "STRG.48527.1"; gene_id "STRG.48527";
6B	StringTie	exon	612245144	612245245	1000	+	.	transcript_id "STRG.48527.1"; gene_id "STRG.48527";
6B	StringTie	exon	612246062	612246732	1000	+	.	transcript_id "STRG.48527.1"; gene_id "STRG.48527";
6B	StringTie	transcript	612242235	612246732	1000	+	.	transcript_id "STRG.48527.2"; gene_id "STRG.48527"
6B	StringTie	exon	612242235	612242426	1000	+	.	transcript_id "STRG.48527.2"; gene_id "STRG.48527";
6B	StringTie	exon	612242594	612242677	1000	+	.	transcript_id "STRG.48527.2"; gene_id "STRG.48527";
6B	StringTie	exon	612243199	612243318	1000	+	.	transcript_id "STRG.48527.2"; gene_id "STRG.48527";
6B	StringTie	exon	612243617	612243873	1000	+	.	transcript_id "STRG.48527.2"; gene_id "STRG.48527";
6B	StringTie	exon	612244013	612244463	1000	+	.	transcript_id "STRG.48527.2"; gene_id "STRG.48527";
6B	StringTie	exon	612244578	612244660	1000	+	.	transcript_id "STRG.48527.2"; gene_id "STRG.48527";
6B	StringTie	exon	612244965	612245057	1000	+	.	transcript_id "STRG.48527.2"; gene_id "STRG.48527";
6B	StringTie	exon	612245144	612245245	1000	+	.	transcript_id "STRG.48527.2"; gene_id "STRG.48527";
6B	StringTie	exon	612246062	612246732	1000	+	.	transcript_id "STRG.48527.2"; gene_id "STRG.48527";
6B	StringTie	transcript	612242235	612246732	1000	+	.	transcript_id "STRG.48527.3"; gene_id "STRG.48527"
6B	StringTie	exon	612242235	612242426	1000	+	.	transcript_id "STRG.48527.3"; gene_id "STRG.48527";
6B	StringTie	exon	612242594	612242677	1000	+	.	transcript_id "STRG.48527.3"; gene_id "STRG.48527";
6B	StringTie	exon	612243199	612243318	1000	+	.	transcript_id "STRG.48527.3"; gene_id "STRG.48527";
6B	StringTie	exon	612244013	612244660	1000	+	.	transcript_id "STRG.48527.3"; gene_id "STRG.48527";
6B	StringTie	exon	612244965	612245057	1000	+	.	transcript_id "STRG.48527.3"; gene_id "STRG.48527";
6B	StringTie	exon	612245144	612246732	1000	+	.	transcript_id "STRG.48527.3"; gene_id "STRG.48527";
6B	StringTie	transcript	612242235	612246732	1000	+	.	transcript_id "STRG.48527.4"; gene_id "STRG.48527"
6B	StringTie	exon	612242235	612242426	1000	+	.	transcript_id "STRG.48527.4"; gene_id "STRG.48527";
6B	StringTie	exon	612242594	612242677	1000	+	.	transcript_id "STRG.48527.4"; gene_id "STRG.48527";
6B	StringTie	exon	612243199	612243318	1000	+	.	transcript_id "STRG.48527.4"; gene_id "STRG.48527";
6B	StringTie	exon	612243617	612243873	1000	+	.	transcript_id "STRG.48527.4"; gene_id "STRG.48527";
6B	StringTie	exon	612244013	612244463	1000	+	.	transcript_id "STRG.48527.4"; gene_id "STRG.48527";
6B	StringTie	exon	612244611	612244660	1000	+	.	transcript_id "STRG.48527.4"; gene_id "STRG.48527";
6B	StringTie	exon	612244965	612245057	1000	+	.	transcript_id "STRG.48527.4"; gene_id "STRG.48527";
6B	StringTie	exon	612245144	612245245	1000	+	.	transcript_id "STRG.48527.4"; gene_id "STRG.48527";
6B	StringTie	exon	612246062	612246732	1000	+	.	transcript_id "STRG.48527.4"; gene_id "STRG.48527";
6B	StringTie	transcript	612242235	612246732	1000	+	.	transcript_id "STRG.48527.5"; gene_id "STRG.48527"
6B	StringTie	exon	612242235	612242426	1000	+	.	transcript_id "STRG.48527.5"; gene_id "STRG.48527";
6B	StringTie	exon	612242594	612242677	1000	+	.	transcript_id "STRG.48527.5"; gene_id "STRG.48527";
6B	StringTie	exon	612243199	612243318	1000	+	.	transcript_id "STRG.48527.5"; gene_id "STRG.48527";
6B	StringTie	exon	612243617	612243873	1000	+	.	transcript_id "STRG.48527.5"; gene_id "STRG.48527";
6B	StringTie	exon	612244013	612244660	1000	+	.	transcript_id "STRG.48527.5"; gene_id "STRG.48527";
6B	StringTie	exon	612244965	612245057	1000	+	.	transcript_id "STRG.48527.5"; gene_id "STRG.48527";
6B	StringTie	exon	612245144	612246732	1000	+	.	transcript_id "STRG.48527.5"; gene_id "STRG.48527";
6B	StringTie	transcript	612244013	612246732	1000	+	.	transcript_id "STRG.48527.6"; gene_id "STRG.48527"
6B	StringTie	exon	612244013	612245057	1000	+	.	transcript_id "STRG.48527.6"; gene_id "STRG.48527";
6B	StringTie	exon	612245144	612245245	1000	+	.	transcript_id "STRG.48527.6"; gene_id "STRG.48527";
6B	StringTie	exon	612246062	612246732	1000	+	.	transcript_id "STRG.48527.6"; gene_id "STRG.48527";
6B	StringTie	transcript	612336491	612337577	1000	-	.	transcript_id "STRG.48526.1"; gene_id "STRG.48526"
6B	StringTie	exon	612336491	612337035	1000	-	.	transcript_id "STRG.48526.1"; gene_id "STRG.48526";
6B	StringTie	exon	612337148	612337219	1000	-	.	transcript_id "STRG.48526.1"; gene_id "STRG.48526";
6B	StringTie	exon	612337352	612337577	1000	-	.	transcript_id "STRG.48526.1"; gene_id "STRG.48526";
6B	StringTie	transcript	612892104	612893767	1000	-	.	transcript_id "STRG.48528.1"; gene_id "STRG.48528"
6B	StringTie	exon	612892104	612892698	1000	-	.	transcript_id "STRG.48528.1"; gene_id "STRG.48528";
6B	StringTie	exon	612892788	612892997	1000	-	.	transcript_id "STRG.48528.1"; gene_id "STRG.48528";
6B	StringTie	exon	612893098	612893156	1000	-	.	transcript_id "STRG.48528.1"; gene_id "STRG.48528";
6B	StringTie	exon	612893247	612893767	1000	-	.	transcript_id "STRG.48528.1"; gene_id "STRG.48528";
6B	StringTie	transcript	613488219	613493464	1000	+	.	transcript_id "STRG.48529.1"; gene_id "STRG.48529"
6B	StringTie	exon	613488219	613488455	1000	+	.	transcript_id "STRG.48529.1"; gene_id "STRG.48529";
6B	StringTie	exon	613488558	613488627	1000	+	.	transcript_id "STRG.48529.1"; gene_id "STRG.48529";
6B	StringTie	exon	613490038	613490266	1000	+	.	transcript_id "STRG.48529.1"; gene_id "STRG.48529";
6B	StringTie	exon	613490568	613490729	1000	+	.	transcript_id "STRG.48529.1"; gene_id "STRG.48529";
6B	StringTie	exon	613490807	613490848	1000	+	.	transcript_id "STRG.48529.1"; gene_id "STRG.48529";
6B	StringTie	exon	613491287	613491358	1000	+	.	transcript_id "STRG.48529.1"; gene_id "STRG.48529";
6B	StringTie	exon	613491751	613491830	1000	+	.	transcript_id "STRG.48529.1"; gene_id "STRG.48529";
6B	StringTie	exon	613492442	613492539	1000	+	.	transcript_id "STRG.48529.1"; gene_id "STRG.48529";
6B	StringTie	exon	613492635	613492682	1000	+	.	transcript_id "STRG.48529.1"; gene_id "STRG.48529";
6B	StringTie	exon	613492952	613493464	1000	+	.	transcript_id "STRG.48529.1"; gene_id "STRG.48529";
6B	StringTie	transcript	613494066	613500840	1000	+	.	transcript_id "STRG.48530.1"; gene_id "STRG.48530"
6B	StringTie	exon	613494066	613494535	1000	+	.	transcript_id "STRG.48530.1"; gene_id "STRG.48530";
6B	StringTie	exon	613494631	613494728	1000	+	.	transcript_id "STRG.48530.1"; gene_id "STRG.48530";
6B	StringTie	exon	613494839	613494980	1000	+	.	transcript_id "STRG.48530.1"; gene_id "STRG.48530";
6B	StringTie	exon	613495995	613496090	1000	+	.	transcript_id "STRG.48530.1"; gene_id "STRG.48530";
6B	StringTie	exon	613496320	613496439	1000	+	.	transcript_id "STRG.48530.1"; gene_id "STRG.48530";
6B	StringTie	exon	613496587	613496849	1000	+	.	transcript_id "STRG.48530.1"; gene_id "STRG.48530";
6B	StringTie	exon	613500349	613500840	1000	+	.	transcript_id "STRG.48530.1"; gene_id "STRG.48530";
6B	StringTie	transcript	613697116	613703051	1000	-	.	transcript_id "STRG.48532.1"; gene_id "STRG.48532"
6B	StringTie	exon	613697116	613697643	1000	-	.	transcript_id "STRG.48532.1"; gene_id "STRG.48532";
6B	StringTie	exon	613697734	613697828	1000	-	.	transcript_id "STRG.48532.1"; gene_id "STRG.48532";
6B	StringTie	exon	613698060	613698141	1000	-	.	transcript_id "STRG.48532.1"; gene_id "STRG.48532";
6B	StringTie	exon	613698229	613698278	1000	-	.	transcript_id "STRG.48532.1"; gene_id "STRG.48532";
6B	StringTie	exon	613698381	613698449	1000	-	.	transcript_id "STRG.48532.1"; gene_id "STRG.48532";
6B	StringTie	exon	613698510	613698608	1000	-	.	transcript_id "STRG.48532.1"; gene_id "STRG.48532";
6B	StringTie	exon	613699130	613699208	1000	-	.	transcript_id "STRG.48532.1"; gene_id "STRG.48532";
6B	StringTie	exon	613699471	613699571	1000	-	.	transcript_id "STRG.48532.1"; gene_id "STRG.48532";
6B	StringTie	exon	613699896	613699964	1000	-	.	transcript_id "STRG.48532.1"; gene_id "STRG.48532";
6B	StringTie	exon	613700047	613700087	1000	-	.	transcript_id "STRG.48532.1"; gene_id "STRG.48532";
6B	StringTie	exon	613700843	613701470	1000	-	.	transcript_id "STRG.48532.1"; gene_id "STRG.48532";
6B	StringTie	exon	613701608	613702037	1000	-	.	transcript_id "STRG.48532.1"; gene_id "STRG.48532";
6B	StringTie	exon	613702389	613703051	1000	-	.	transcript_id "STRG.48532.1"; gene_id "STRG.48532";
6B	StringTie	transcript	613697116	613703051	1000	-	.	transcript_id "STRG.48532.2"; gene_id "STRG.48532"
6B	StringTie	exon	613697116	613697643	1000	-	.	transcript_id "STRG.48532.2"; gene_id "STRG.48532";
6B	StringTie	exon	613697734	613697828	1000	-	.	transcript_id "STRG.48532.2"; gene_id "STRG.48532";
6B	StringTie	exon	613698060	613698141	1000	-	.	transcript_id "STRG.48532.2"; gene_id "STRG.48532";
6B	StringTie	exon	613698229	613698278	1000	-	.	transcript_id "STRG.48532.2"; gene_id "STRG.48532";
6B	StringTie	exon	613698381	613698449	1000	-	.	transcript_id "STRG.48532.2"; gene_id "STRG.48532";
6B	StringTie	exon	613698510	613698608	1000	-	.	transcript_id "STRG.48532.2"; gene_id "STRG.48532";
6B	StringTie	exon	613699130	613699208	1000	-	.	transcript_id "STRG.48532.2"; gene_id "STRG.48532";
6B	StringTie	exon	613699471	613699571	1000	-	.	transcript_id "STRG.48532.2"; gene_id "STRG.48532";
6B	StringTie	exon	613699896	613699964	1000	-	.	transcript_id "STRG.48532.2"; gene_id "STRG.48532";
6B	StringTie	exon	613700047	613700087	1000	-	.	transcript_id "STRG.48532.2"; gene_id "STRG.48532";
6B	StringTie	exon	613700843	613701470	1000	-	.	transcript_id "STRG.48532.2"; gene_id "STRG.48532";
6B	StringTie	exon	613701608	613701922	1000	-	.	transcript_id "STRG.48532.2"; gene_id "STRG.48532";
6B	StringTie	exon	613702389	613703051	1000	-	.	transcript_id "STRG.48532.2"; gene_id "STRG.48532";
6B	StringTie	transcript	614042703	614043596	1000	+	.	transcript_id "STRG.48531.1"; gene_id "STRG.48531"
6B	StringTie	exon	614042703	614043596	1000	+	.	transcript_id "STRG.48531.1"; gene_id "STRG.48531";
6B	StringTie	transcript	614254980	614258878	1000	+	.	transcript_id "STRG.48533.1"; gene_id "STRG.48533"
6B	StringTie	exon	614254980	614255366	1000	+	.	transcript_id "STRG.48533.1"; gene_id "STRG.48533";
6B	StringTie	exon	614255940	614256156	1000	+	.	transcript_id "STRG.48533.1"; gene_id "STRG.48533";
6B	StringTie	exon	614256543	614256622	1000	+	.	transcript_id "STRG.48533.1"; gene_id "STRG.48533";
6B	StringTie	exon	614256704	614256863	1000	+	.	transcript_id "STRG.48533.1"; gene_id "STRG.48533";
6B	StringTie	exon	614257037	614257118	1000	+	.	transcript_id "STRG.48533.1"; gene_id "STRG.48533";
6B	StringTie	exon	614257210	614257339	1000	+	.	transcript_id "STRG.48533.1"; gene_id "STRG.48533";
6B	StringTie	exon	614257422	614257485	1000	+	.	transcript_id "STRG.48533.1"; gene_id "STRG.48533";
6B	StringTie	exon	614257582	614257650	1000	+	.	transcript_id "STRG.48533.1"; gene_id "STRG.48533";
6B	StringTie	exon	614258342	614258878	1000	+	.	transcript_id "STRG.48533.1"; gene_id "STRG.48533";
6B	StringTie	transcript	614260803	614263565	1000	-	.	transcript_id "STRG.48534.1"; gene_id "STRG.48534"
6B	StringTie	exon	614260803	614261003	1000	-	.	transcript_id "STRG.48534.1"; gene_id "STRG.48534";
6B	StringTie	exon	614261050	614261801	1000	-	.	transcript_id "STRG.48534.1"; gene_id "STRG.48534";
6B	StringTie	exon	614262348	614262524	1000	-	.	transcript_id "STRG.48534.1"; gene_id "STRG.48534";
6B	StringTie	exon	614262857	614263128	1000	-	.	transcript_id "STRG.48534.1"; gene_id "STRG.48534";
6B	StringTie	exon	614263441	614263565	1000	-	.	transcript_id "STRG.48534.1"; gene_id "STRG.48534";
6B	StringTie	transcript	614261111	614263565	1000	-	.	transcript_id "STRG.48534.2"; gene_id "STRG.48534"
6B	StringTie	exon	614261111	614261801	1000	-	.	transcript_id "STRG.48534.2"; gene_id "STRG.48534";
6B	StringTie	exon	614262348	614262524	1000	-	.	transcript_id "STRG.48534.2"; gene_id "STRG.48534";
6B	StringTie	exon	614262857	614263128	1000	-	.	transcript_id "STRG.48534.2"; gene_id "STRG.48534";
6B	StringTie	exon	614263441	614263565	1000	-	.	transcript_id "STRG.48534.2"; gene_id "STRG.48534";
6B	StringTie	transcript	614310533	614312678	1000	-	.	transcript_id "STRG.48535.1"; gene_id "STRG.48535"
6B	StringTie	exon	614310533	614310964	1000	-	.	transcript_id "STRG.48535.1"; gene_id "STRG.48535";
6B	StringTie	exon	614311057	614311190	1000	-	.	transcript_id "STRG.48535.1"; gene_id "STRG.48535";
6B	StringTie	exon	614311291	614311441	1000	-	.	transcript_id "STRG.48535.1"; gene_id "STRG.48535";
6B	StringTie	exon	614311541	614311719	1000	-	.	transcript_id "STRG.48535.1"; gene_id "STRG.48535";
6B	StringTie	exon	614311825	614312023	1000	-	.	transcript_id "STRG.48535.1"; gene_id "STRG.48535";
6B	StringTie	exon	614312110	614312309	1000	-	.	transcript_id "STRG.48535.1"; gene_id "STRG.48535";
6B	StringTie	exon	614312399	614312678	1000	-	.	transcript_id "STRG.48535.1"; gene_id "STRG.48535";
6B	StringTie	transcript	614745922	614747337	1000	-	.	transcript_id "STRG.48536.1"; gene_id "STRG.48536"
6B	StringTie	exon	614745922	614746162	1000	-	.	transcript_id "STRG.48536.1"; gene_id "STRG.48536";
6B	StringTie	exon	614746263	614746280	1000	-	.	transcript_id "STRG.48536.1"; gene_id "STRG.48536";
6B	StringTie	exon	614746436	614746502	1000	-	.	transcript_id "STRG.48536.1"; gene_id "STRG.48536";
6B	StringTie	exon	614746664	614746735	1000	-	.	transcript_id "STRG.48536.1"; gene_id "STRG.48536";
6B	StringTie	exon	614746892	614747337	1000	-	.	transcript_id "STRG.48536.1"; gene_id "STRG.48536";
6B	StringTie	transcript	614780011	614783817	1000	+	.	transcript_id "STRG.48538.1"; gene_id "STRG.48538"
6B	StringTie	exon	614780011	614780847	1000	+	.	transcript_id "STRG.48538.1"; gene_id "STRG.48538";
6B	StringTie	exon	614780962	614781154	1000	+	.	transcript_id "STRG.48538.1"; gene_id "STRG.48538";
6B	StringTie	exon	614782463	614782656	1000	+	.	transcript_id "STRG.48538.1"; gene_id "STRG.48538";
6B	StringTie	exon	614782755	614782913	1000	+	.	transcript_id "STRG.48538.1"; gene_id "STRG.48538";
6B	StringTie	exon	614783020	614783817	1000	+	.	transcript_id "STRG.48538.1"; gene_id "STRG.48538";
6B	StringTie	transcript	614781246	614785353	1000	-	.	transcript_id "STRG.48539.1"; gene_id "STRG.48539"
6B	StringTie	exon	614781246	614782141	1000	-	.	transcript_id "STRG.48539.1"; gene_id "STRG.48539";
6B	StringTie	exon	614784979	614785353	1000	-	.	transcript_id "STRG.48539.1"; gene_id "STRG.48539";
6B	StringTie	transcript	614954832	614955923	1000	+	.	transcript_id "STRG.48537.1"; gene_id "STRG.48537"
6B	StringTie	exon	614954832	614955293	1000	+	.	transcript_id "STRG.48537.1"; gene_id "STRG.48537";
6B	StringTie	exon	614955385	614955923	1000	+	.	transcript_id "STRG.48537.1"; gene_id "STRG.48537";
6B	StringTie	transcript	614993123	614994142	1000	+	.	transcript_id "STRG.48540.1"; gene_id "STRG.48540"
6B	StringTie	exon	614993123	614994142	1000	+	.	transcript_id "STRG.48540.1"; gene_id "STRG.48540";
6B	StringTie	transcript	615187376	615188725	1000	+	.	transcript_id "STRG.48541.1"; gene_id "STRG.48541"
6B	StringTie	exon	615187376	615188725	1000	+	.	transcript_id "STRG.48541.1"; gene_id "STRG.48541";
6B	StringTie	transcript	615307352	615317607	1000	-	.	transcript_id "STRG.48542.1"; gene_id "STRG.48542"
6B	StringTie	exon	615307352	615307896	1000	-	.	transcript_id "STRG.48542.1"; gene_id "STRG.48542";
6B	StringTie	exon	615308193	615308355	1000	-	.	transcript_id "STRG.48542.1"; gene_id "STRG.48542";
6B	StringTie	exon	615308439	615308685	1000	-	.	transcript_id "STRG.48542.1"; gene_id "STRG.48542";
6B	StringTie	exon	615308959	615309088	1000	-	.	transcript_id "STRG.48542.1"; gene_id "STRG.48542";
6B	StringTie	exon	615310164	615310241	1000	-	.	transcript_id "STRG.48542.1"; gene_id "STRG.48542";
6B	StringTie	exon	615310479	615310624	1000	-	.	transcript_id "STRG.48542.1"; gene_id "STRG.48542";
6B	StringTie	exon	615310921	615311187	1000	-	.	transcript_id "STRG.48542.1"; gene_id "STRG.48542";
6B	StringTie	exon	615311551	615311805	1000	-	.	transcript_id "STRG.48542.1"; gene_id "STRG.48542";
6B	StringTie	exon	615312379	615312516	1000	-	.	transcript_id "STRG.48542.1"; gene_id "STRG.48542";
6B	StringTie	exon	615314551	615314649	1000	-	.	transcript_id "STRG.48542.1"; gene_id "STRG.48542";
6B	StringTie	exon	615315594	615315779	1000	-	.	transcript_id "STRG.48542.1"; gene_id "STRG.48542";
6B	StringTie	exon	615316212	615316664	1000	-	.	transcript_id "STRG.48542.1"; gene_id "STRG.48542";
6B	StringTie	exon	615317457	615317607	1000	-	.	transcript_id "STRG.48542.1"; gene_id "STRG.48542";
6B	StringTie	transcript	615392140	615395769	1000	+	.	transcript_id "STRG.48545.1"; gene_id "STRG.48545"
6B	StringTie	exon	615392140	615392489	1000	+	.	transcript_id "STRG.48545.1"; gene_id "STRG.48545";
6B	StringTie	exon	615392680	615392745	1000	+	.	transcript_id "STRG.48545.1"; gene_id "STRG.48545";
6B	StringTie	exon	615392865	615393059	1000	+	.	transcript_id "STRG.48545.1"; gene_id "STRG.48545";
6B	StringTie	exon	615393147	615393257	1000	+	.	transcript_id "STRG.48545.1"; gene_id "STRG.48545";
6B	StringTie	exon	615393642	615393733	1000	+	.	transcript_id "STRG.48545.1"; gene_id "STRG.48545";
6B	StringTie	exon	615394249	615394338	1000	+	.	transcript_id "STRG.48545.1"; gene_id "STRG.48545";
6B	StringTie	exon	615394487	615394544	1000	+	.	transcript_id "STRG.48545.1"; gene_id "STRG.48545";
6B	StringTie	exon	615394615	615394728	1000	+	.	transcript_id "STRG.48545.1"; gene_id "STRG.48545";
6B	StringTie	exon	615394933	615395030	1000	+	.	transcript_id "STRG.48545.1"; gene_id "STRG.48545";
6B	StringTie	exon	615395233	615395769	1000	+	.	transcript_id "STRG.48545.1"; gene_id "STRG.48545";
6B	StringTie	transcript	615395866	615397373	1000	-	.	transcript_id "STRG.48546.1"; gene_id "STRG.48546"
6B	StringTie	exon	615395866	615396241	1000	-	.	transcript_id "STRG.48546.1"; gene_id "STRG.48546";
6B	StringTie	exon	615396342	615396460	1000	-	.	transcript_id "STRG.48546.1"; gene_id "STRG.48546";
6B	StringTie	exon	615396582	615396691	1000	-	.	transcript_id "STRG.48546.1"; gene_id "STRG.48546";
6B	StringTie	exon	615396812	615397373	1000	-	.	transcript_id "STRG.48546.1"; gene_id "STRG.48546";
6B	StringTie	transcript	615404705	615412057	1000	-	.	transcript_id "STRG.48543.1"; gene_id "STRG.48543"
6B	StringTie	exon	615404705	615405177	1000	-	.	transcript_id "STRG.48543.1"; gene_id "STRG.48543";
6B	StringTie	exon	615405612	615405734	1000	-	.	transcript_id "STRG.48543.1"; gene_id "STRG.48543";
6B	StringTie	exon	615405862	615405925	1000	-	.	transcript_id "STRG.48543.1"; gene_id "STRG.48543";
6B	StringTie	exon	615411484	615412057	1000	-	.	transcript_id "STRG.48543.1"; gene_id "STRG.48543";
6B	StringTie	transcript	616142787	616146546	1000	-	.	transcript_id "STRG.48544.1"; gene_id "STRG.48544"
6B	StringTie	exon	616142787	616146038	1000	-	.	transcript_id "STRG.48544.1"; gene_id "STRG.48544";
6B	StringTie	exon	616146128	616146546	1000	-	.	transcript_id "STRG.48544.1"; gene_id "STRG.48544";
6B	StringTie	transcript	617803044	617812480	1000	-	.	transcript_id "STRG.48547.1"; gene_id "STRG.48547"
6B	StringTie	exon	617803044	617803403	1000	-	.	transcript_id "STRG.48547.1"; gene_id "STRG.48547";
6B	StringTie	exon	617803494	617804114	1000	-	.	transcript_id "STRG.48547.1"; gene_id "STRG.48547";
6B	StringTie	exon	617804653	617804874	1000	-	.	transcript_id "STRG.48547.1"; gene_id "STRG.48547";
6B	StringTie	exon	617805137	617805356	1000	-	.	transcript_id "STRG.48547.1"; gene_id "STRG.48547";
6B	StringTie	exon	617806215	617806563	1000	-	.	transcript_id "STRG.48547.1"; gene_id "STRG.48547";
6B	StringTie	exon	617807040	617807150	1000	-	.	transcript_id "STRG.48547.1"; gene_id "STRG.48547";
6B	StringTie	exon	617807649	617808006	1000	-	.	transcript_id "STRG.48547.1"; gene_id "STRG.48547";
6B	StringTie	exon	617808641	617808815	1000	-	.	transcript_id "STRG.48547.1"; gene_id "STRG.48547";
6B	StringTie	exon	617808909	617809526	1000	-	.	transcript_id "STRG.48547.1"; gene_id "STRG.48547";
6B	StringTie	exon	617809637	617809976	1000	-	.	transcript_id "STRG.48547.1"; gene_id "STRG.48547";
6B	StringTie	exon	617810188	617810599	1000	-	.	transcript_id "STRG.48547.1"; gene_id "STRG.48547";
6B	StringTie	exon	617811919	617812480	1000	-	.	transcript_id "STRG.48547.1"; gene_id "STRG.48547";
6B	StringTie	transcript	617803044	617812480	1000	-	.	transcript_id "STRG.48547.2"; gene_id "STRG.48547"
6B	StringTie	exon	617803044	617803403	1000	-	.	transcript_id "STRG.48547.2"; gene_id "STRG.48547";
6B	StringTie	exon	617803494	617803649	1000	-	.	transcript_id "STRG.48547.2"; gene_id "STRG.48547";
6B	StringTie	exon	617803732	617804114	1000	-	.	transcript_id "STRG.48547.2"; gene_id "STRG.48547";
6B	StringTie	exon	617804653	617804874	1000	-	.	transcript_id "STRG.48547.2"; gene_id "STRG.48547";
6B	StringTie	exon	617805137	617805356	1000	-	.	transcript_id "STRG.48547.2"; gene_id "STRG.48547";
6B	StringTie	exon	617806215	617806563	1000	-	.	transcript_id "STRG.48547.2"; gene_id "STRG.48547";
6B	StringTie	exon	617807040	617807150	1000	-	.	transcript_id "STRG.48547.2"; gene_id "STRG.48547";
6B	StringTie	exon	617807649	617808006	1000	-	.	transcript_id "STRG.48547.2"; gene_id "STRG.48547";
6B	StringTie	exon	617808641	617808815	1000	-	.	transcript_id "STRG.48547.2"; gene_id "STRG.48547";
6B	StringTie	exon	617808909	617809526	1000	-	.	transcript_id "STRG.48547.2"; gene_id "STRG.48547";
6B	StringTie	exon	617809637	617809976	1000	-	.	transcript_id "STRG.48547.2"; gene_id "STRG.48547";
6B	StringTie	exon	617810188	617810599	1000	-	.	transcript_id "STRG.48547.2"; gene_id "STRG.48547";
6B	StringTie	exon	617811919	617812480	1000	-	.	transcript_id "STRG.48547.2"; gene_id "STRG.48547";
6B	StringTie	transcript	617803044	617812480	1000	-	.	transcript_id "STRG.48547.3"; gene_id "STRG.48547"
6B	StringTie	exon	617803044	617804114	1000	-	.	transcript_id "STRG.48547.3"; gene_id "STRG.48547";
6B	StringTie	exon	617804653	617804874	1000	-	.	transcript_id "STRG.48547.3"; gene_id "STRG.48547";
6B	StringTie	exon	617805137	617805356	1000	-	.	transcript_id "STRG.48547.3"; gene_id "STRG.48547";
6B	StringTie	exon	617806215	617806563	1000	-	.	transcript_id "STRG.48547.3"; gene_id "STRG.48547";
6B	StringTie	exon	617807040	617807150	1000	-	.	transcript_id "STRG.48547.3"; gene_id "STRG.48547";
6B	StringTie	exon	617807649	617808006	1000	-	.	transcript_id "STRG.48547.3"; gene_id "STRG.48547";
6B	StringTie	exon	617808641	617808815	1000	-	.	transcript_id "STRG.48547.3"; gene_id "STRG.48547";
6B	StringTie	exon	617808909	617809526	1000	-	.	transcript_id "STRG.48547.3"; gene_id "STRG.48547";
6B	StringTie	exon	617809637	617809976	1000	-	.	transcript_id "STRG.48547.3"; gene_id "STRG.48547";
6B	StringTie	exon	617810188	617810599	1000	-	.	transcript_id "STRG.48547.3"; gene_id "STRG.48547";
6B	StringTie	exon	617811919	617812480	1000	-	.	transcript_id "STRG.48547.3"; gene_id "STRG.48547";
6B	StringTie	transcript	618842922	618848628	1000	+	.	transcript_id "STRG.48550.1"; gene_id "STRG.48550"
6B	StringTie	exon	618842922	618843297	1000	+	.	transcript_id "STRG.48550.1"; gene_id "STRG.48550";
6B	StringTie	exon	618843434	618843495	1000	+	.	transcript_id "STRG.48550.1"; gene_id "STRG.48550";
6B	StringTie	exon	618844930	618845071	1000	+	.	transcript_id "STRG.48550.1"; gene_id "STRG.48550";
6B	StringTie	exon	618845188	618845475	1000	+	.	transcript_id "STRG.48550.1"; gene_id "STRG.48550";
6B	StringTie	exon	618845569	618845722	1000	+	.	transcript_id "STRG.48550.1"; gene_id "STRG.48550";
6B	StringTie	exon	618845817	618846755	1000	+	.	transcript_id "STRG.48550.1"; gene_id "STRG.48550";
6B	StringTie	exon	618846845	618847083	1000	+	.	transcript_id "STRG.48550.1"; gene_id "STRG.48550";
6B	StringTie	exon	618847160	618847233	1000	+	.	transcript_id "STRG.48550.1"; gene_id "STRG.48550";
6B	StringTie	exon	618847452	618847563	1000	+	.	transcript_id "STRG.48550.1"; gene_id "STRG.48550";
6B	StringTie	exon	618848179	618848628	1000	+	.	transcript_id "STRG.48550.1"; gene_id "STRG.48550";
6B	StringTie	transcript	618842922	618848628	1000	+	.	transcript_id "STRG.48550.2"; gene_id "STRG.48550"
6B	StringTie	exon	618842922	618843297	1000	+	.	transcript_id "STRG.48550.2"; gene_id "STRG.48550";
6B	StringTie	exon	618843434	618843495	1000	+	.	transcript_id "STRG.48550.2"; gene_id "STRG.48550";
6B	StringTie	exon	618844930	618845071	1000	+	.	transcript_id "STRG.48550.2"; gene_id "STRG.48550";
6B	StringTie	exon	618845188	618845475	1000	+	.	transcript_id "STRG.48550.2"; gene_id "STRG.48550";
6B	StringTie	exon	618845569	618845722	1000	+	.	transcript_id "STRG.48550.2"; gene_id "STRG.48550";
6B	StringTie	exon	618845817	618846755	1000	+	.	transcript_id "STRG.48550.2"; gene_id "STRG.48550";
6B	StringTie	exon	618846845	618847083	1000	+	.	transcript_id "STRG.48550.2"; gene_id "STRG.48550";
6B	StringTie	exon	618847452	618847563	1000	+	.	transcript_id "STRG.48550.2"; gene_id "STRG.48550";
6B	StringTie	exon	618848179	618848628	1000	+	.	transcript_id "STRG.48550.2"; gene_id "STRG.48550";
6B	StringTie	transcript	619110654	619112669	1000	-	.	transcript_id "STRG.48548.1"; gene_id "STRG.48548"
6B	StringTie	exon	619110654	619111604	1000	-	.	transcript_id "STRG.48548.1"; gene_id "STRG.48548";
6B	StringTie	exon	619112097	619112323	1000	-	.	transcript_id "STRG.48548.1"; gene_id "STRG.48548";
6B	StringTie	exon	619112445	619112669	1000	-	.	transcript_id "STRG.48548.1"; gene_id "STRG.48548";
6B	StringTie	transcript	619350129	619351942	1000	-	.	transcript_id "STRG.48549.1"; gene_id "STRG.48549"
6B	StringTie	exon	619350129	619350935	1000	-	.	transcript_id "STRG.48549.1"; gene_id "STRG.48549";
6B	StringTie	exon	619351366	619351595	1000	-	.	transcript_id "STRG.48549.1"; gene_id "STRG.48549";
6B	StringTie	exon	619351714	619351942	1000	-	.	transcript_id "STRG.48549.1"; gene_id "STRG.48549";
6B	StringTie	transcript	619516469	619518900	1000	-	.	transcript_id "STRG.48551.1"; gene_id "STRG.48551"
6B	StringTie	exon	619516469	619517476	1000	-	.	transcript_id "STRG.48551.1"; gene_id "STRG.48551";
6B	StringTie	exon	619517910	619518139	1000	-	.	transcript_id "STRG.48551.1"; gene_id "STRG.48551";
6B	StringTie	exon	619518252	619518900	1000	-	.	transcript_id "STRG.48551.1"; gene_id "STRG.48551";
6B	StringTie	transcript	619633664	619636301	1000	-	.	transcript_id "STRG.48552.1"; gene_id "STRG.48552"
6B	StringTie	exon	619633664	619635180	1000	-	.	transcript_id "STRG.48552.1"; gene_id "STRG.48552";
6B	StringTie	exon	619635270	619635480	1000	-	.	transcript_id "STRG.48552.1"; gene_id "STRG.48552";
6B	StringTie	exon	619635569	619635627	1000	-	.	transcript_id "STRG.48552.1"; gene_id "STRG.48552";
6B	StringTie	exon	619635755	619635879	1000	-	.	transcript_id "STRG.48552.1"; gene_id "STRG.48552";
6B	StringTie	exon	619635945	619636301	1000	-	.	transcript_id "STRG.48552.1"; gene_id "STRG.48552";
6B	StringTie	transcript	619633664	619636301	1000	-	.	transcript_id "STRG.48552.2"; gene_id "STRG.48552"
6B	StringTie	exon	619633664	619633886	1000	-	.	transcript_id "STRG.48552.2"; gene_id "STRG.48552";
6B	StringTie	exon	619634521	619635480	1000	-	.	transcript_id "STRG.48552.2"; gene_id "STRG.48552";
6B	StringTie	exon	619635569	619635627	1000	-	.	transcript_id "STRG.48552.2"; gene_id "STRG.48552";
6B	StringTie	exon	619635755	619635879	1000	-	.	transcript_id "STRG.48552.2"; gene_id "STRG.48552";
6B	StringTie	exon	619635945	619636301	1000	-	.	transcript_id "STRG.48552.2"; gene_id "STRG.48552";
6B	StringTie	transcript	619633664	619636301	1000	-	.	transcript_id "STRG.48552.3"; gene_id "STRG.48552"
6B	StringTie	exon	619633664	619635480	1000	-	.	transcript_id "STRG.48552.3"; gene_id "STRG.48552";
6B	StringTie	exon	619635569	619635627	1000	-	.	transcript_id "STRG.48552.3"; gene_id "STRG.48552";
6B	StringTie	exon	619635755	619635879	1000	-	.	transcript_id "STRG.48552.3"; gene_id "STRG.48552";
6B	StringTie	exon	619635945	619636301	1000	-	.	transcript_id "STRG.48552.3"; gene_id "STRG.48552";
6B	StringTie	transcript	619633664	619636301	1000	-	.	transcript_id "STRG.48552.4"; gene_id "STRG.48552"
6B	StringTie	exon	619633664	619633886	1000	-	.	transcript_id "STRG.48552.4"; gene_id "STRG.48552";
6B	StringTie	exon	619634521	619635180	1000	-	.	transcript_id "STRG.48552.4"; gene_id "STRG.48552";
6B	StringTie	exon	619635270	619635480	1000	-	.	transcript_id "STRG.48552.4"; gene_id "STRG.48552";
6B	StringTie	exon	619635569	619635627	1000	-	.	transcript_id "STRG.48552.4"; gene_id "STRG.48552";
6B	StringTie	exon	619635755	619635879	1000	-	.	transcript_id "STRG.48552.4"; gene_id "STRG.48552";
6B	StringTie	exon	619635945	619636301	1000	-	.	transcript_id "STRG.48552.4"; gene_id "STRG.48552";
6B	StringTie	transcript	619633664	619636301	1000	-	.	transcript_id "STRG.48552.5"; gene_id "STRG.48552"
6B	StringTie	exon	619633664	619635480	1000	-	.	transcript_id "STRG.48552.5"; gene_id "STRG.48552";
6B	StringTie	exon	619635569	619635627	1000	-	.	transcript_id "STRG.48552.5"; gene_id "STRG.48552";
6B	StringTie	exon	619635755	619636301	1000	-	.	transcript_id "STRG.48552.5"; gene_id "STRG.48552";
6B	StringTie	transcript	619633664	619636301	1000	-	.	transcript_id "STRG.48552.6"; gene_id "STRG.48552"
6B	StringTie	exon	619633664	619635180	1000	-	.	transcript_id "STRG.48552.6"; gene_id "STRG.48552";
6B	StringTie	exon	619635270	619635480	1000	-	.	transcript_id "STRG.48552.6"; gene_id "STRG.48552";
6B	StringTie	exon	619635569	619635627	1000	-	.	transcript_id "STRG.48552.6"; gene_id "STRG.48552";
6B	StringTie	exon	619635755	619636301	1000	-	.	transcript_id "STRG.48552.6"; gene_id "STRG.48552";
6B	StringTie	transcript	619816885	619823362	1000	+	.	transcript_id "STRG.48554.1"; gene_id "STRG.48554"
6B	StringTie	exon	619816885	619817496	1000	+	.	transcript_id "STRG.48554.1"; gene_id "STRG.48554";
6B	StringTie	exon	619818291	619818368	1000	+	.	transcript_id "STRG.48554.1"; gene_id "STRG.48554";
6B	StringTie	exon	619819247	619819402	1000	+	.	transcript_id "STRG.48554.1"; gene_id "STRG.48554";
6B	StringTie	exon	619819675	619820034	1000	+	.	transcript_id "STRG.48554.1"; gene_id "STRG.48554";
6B	StringTie	exon	619820250	619820398	1000	+	.	transcript_id "STRG.48554.1"; gene_id "STRG.48554";
6B	StringTie	exon	619820501	619820566	1000	+	.	transcript_id "STRG.48554.1"; gene_id "STRG.48554";
6B	StringTie	exon	619820934	619821012	1000	+	.	transcript_id "STRG.48554.1"; gene_id "STRG.48554";
6B	StringTie	exon	619821103	619821258	1000	+	.	transcript_id "STRG.48554.1"; gene_id "STRG.48554";
6B	StringTie	exon	619821344	619821442	1000	+	.	transcript_id "STRG.48554.1"; gene_id "STRG.48554";
6B	StringTie	exon	619821636	619821740	1000	+	.	transcript_id "STRG.48554.1"; gene_id "STRG.48554";
6B	StringTie	exon	619821861	619822040	1000	+	.	transcript_id "STRG.48554.1"; gene_id "STRG.48554";
6B	StringTie	exon	619822618	619822728	1000	+	.	transcript_id "STRG.48554.1"; gene_id "STRG.48554";
6B	StringTie	exon	619822858	619823362	1000	+	.	transcript_id "STRG.48554.1"; gene_id "STRG.48554";
6B	StringTie	transcript	620205743	620209129	1000	+	.	transcript_id "STRG.48553.1"; gene_id "STRG.48553"
6B	StringTie	exon	620205743	620206809	1000	+	.	transcript_id "STRG.48553.1"; gene_id "STRG.48553";
6B	StringTie	exon	620206934	620207074	1000	+	.	transcript_id "STRG.48553.1"; gene_id "STRG.48553";
6B	StringTie	exon	620207300	620209129	1000	+	.	transcript_id "STRG.48553.1"; gene_id "STRG.48553";
6B	StringTie	transcript	620254780	620260582	1000	-	.	transcript_id "STRG.48555.1"; gene_id "STRG.48555"
6B	StringTie	exon	620254780	620255783	1000	-	.	transcript_id "STRG.48555.1"; gene_id "STRG.48555";
6B	StringTie	exon	620256070	620256184	1000	-	.	transcript_id "STRG.48555.1"; gene_id "STRG.48555";
6B	StringTie	exon	620256556	620256621	1000	-	.	transcript_id "STRG.48555.1"; gene_id "STRG.48555";
6B	StringTie	exon	620256702	620257169	1000	-	.	transcript_id "STRG.48555.1"; gene_id "STRG.48555";
6B	StringTie	exon	620257438	620257560	1000	-	.	transcript_id "STRG.48555.1"; gene_id "STRG.48555";
6B	StringTie	exon	620257664	620259563	1000	-	.	transcript_id "STRG.48555.1"; gene_id "STRG.48555";
6B	StringTie	exon	620260056	620260582	1000	-	.	transcript_id "STRG.48555.1"; gene_id "STRG.48555";
6B	StringTie	transcript	620331153	620343759	1000	+	.	transcript_id "STRG.48556.1"; gene_id "STRG.48556"
6B	StringTie	exon	620331153	620331255	1000	+	.	transcript_id "STRG.48556.1"; gene_id "STRG.48556";
6B	StringTie	exon	620331348	620331440	1000	+	.	transcript_id "STRG.48556.1"; gene_id "STRG.48556";
6B	StringTie	exon	620333156	620333270	1000	+	.	transcript_id "STRG.48556.1"; gene_id "STRG.48556";
6B	StringTie	exon	620333388	620333851	1000	+	.	transcript_id "STRG.48556.1"; gene_id "STRG.48556";
6B	StringTie	exon	620333942	620334047	1000	+	.	transcript_id "STRG.48556.1"; gene_id "STRG.48556";
6B	StringTie	exon	620334337	620334462	1000	+	.	transcript_id "STRG.48556.1"; gene_id "STRG.48556";
6B	StringTie	exon	620334547	620334846	1000	+	.	transcript_id "STRG.48556.1"; gene_id "STRG.48556";
6B	StringTie	exon	620334932	620335051	1000	+	.	transcript_id "STRG.48556.1"; gene_id "STRG.48556";
6B	StringTie	exon	620335149	620335370	1000	+	.	transcript_id "STRG.48556.1"; gene_id "STRG.48556";
6B	StringTie	exon	620335589	620335699	1000	+	.	transcript_id "STRG.48556.1"; gene_id "STRG.48556";
6B	StringTie	exon	620335830	620335976	1000	+	.	transcript_id "STRG.48556.1"; gene_id "STRG.48556";
6B	StringTie	exon	620336063	620336431	1000	+	.	transcript_id "STRG.48556.1"; gene_id "STRG.48556";
6B	StringTie	exon	620336517	620336606	1000	+	.	transcript_id "STRG.48556.1"; gene_id "STRG.48556";
6B	StringTie	exon	620336737	620336985	1000	+	.	transcript_id "STRG.48556.1"; gene_id "STRG.48556";
6B	StringTie	exon	620337236	620337359	1000	+	.	transcript_id "STRG.48556.1"; gene_id "STRG.48556";
6B	StringTie	exon	620337455	620338339	1000	+	.	transcript_id "STRG.48556.1"; gene_id "STRG.48556";
6B	StringTie	exon	620338749	620338992	1000	+	.	transcript_id "STRG.48556.1"; gene_id "STRG.48556";
6B	StringTie	exon	620339095	620339197	1000	+	.	transcript_id "STRG.48556.1"; gene_id "STRG.48556";
6B	StringTie	exon	620339360	620339551	1000	+	.	transcript_id "STRG.48556.1"; gene_id "STRG.48556";
6B	StringTie	exon	620339638	620339690	1000	+	.	transcript_id "STRG.48556.1"; gene_id "STRG.48556";
6B	StringTie	exon	620339778	620340007	1000	+	.	transcript_id "STRG.48556.1"; gene_id "STRG.48556";
6B	StringTie	exon	620340096	620340342	1000	+	.	transcript_id "STRG.48556.1"; gene_id "STRG.48556";
6B	StringTie	exon	620340507	620340897	1000	+	.	transcript_id "STRG.48556.1"; gene_id "STRG.48556";
6B	StringTie	exon	620341287	620341526	1000	+	.	transcript_id "STRG.48556.1"; gene_id "STRG.48556";
6B	StringTie	exon	620341965	620342052	1000	+	.	transcript_id "STRG.48556.1"; gene_id "STRG.48556";
6B	StringTie	exon	620342703	620343759	1000	+	.	transcript_id "STRG.48556.1"; gene_id "STRG.48556";
6B	StringTie	transcript	620344108	620347896	1000	-	.	transcript_id "STRG.48557.1"; gene_id "STRG.48557"
6B	StringTie	exon	620344108	620345529	1000	-	.	transcript_id "STRG.48557.1"; gene_id "STRG.48557";
6B	StringTie	exon	620347695	620347896	1000	-	.	transcript_id "STRG.48557.1"; gene_id "STRG.48557";
6B	StringTie	transcript	620846595	620851266	1000	-	.	transcript_id "STRG.48558.1"; gene_id "STRG.48558"
6B	StringTie	exon	620846595	620846932	1000	-	.	transcript_id "STRG.48558.1"; gene_id "STRG.48558";
6B	StringTie	exon	620847037	620847147	1000	-	.	transcript_id "STRG.48558.1"; gene_id "STRG.48558";
6B	StringTie	exon	620847754	620847795	1000	-	.	transcript_id "STRG.48558.1"; gene_id "STRG.48558";
6B	StringTie	exon	620847896	620847946	1000	-	.	transcript_id "STRG.48558.1"; gene_id "STRG.48558";
6B	StringTie	exon	620848187	620848237	1000	-	.	transcript_id "STRG.48558.1"; gene_id "STRG.48558";
6B	StringTie	exon	620848784	620848841	1000	-	.	transcript_id "STRG.48558.1"; gene_id "STRG.48558";
6B	StringTie	exon	620849184	620849269	1000	-	.	transcript_id "STRG.48558.1"; gene_id "STRG.48558";
6B	StringTie	exon	620849357	620849405	1000	-	.	transcript_id "STRG.48558.1"; gene_id "STRG.48558";
6B	StringTie	exon	620849509	620849576	1000	-	.	transcript_id "STRG.48558.1"; gene_id "STRG.48558";
6B	StringTie	exon	620849892	620849978	1000	-	.	transcript_id "STRG.48558.1"; gene_id "STRG.48558";
6B	StringTie	exon	620850109	620850170	1000	-	.	transcript_id "STRG.48558.1"; gene_id "STRG.48558";
6B	StringTie	exon	620850502	620850570	1000	-	.	transcript_id "STRG.48558.1"; gene_id "STRG.48558";
6B	StringTie	exon	620850811	620851266	1000	-	.	transcript_id "STRG.48558.1"; gene_id "STRG.48558";
6B	StringTie	transcript	621432536	621436863	1000	+	.	transcript_id "STRG.48559.1"; gene_id "STRG.48559"
6B	StringTie	exon	621432536	621432884	1000	+	.	transcript_id "STRG.48559.1"; gene_id "STRG.48559";
6B	StringTie	exon	621434639	621434695	1000	+	.	transcript_id "STRG.48559.1"; gene_id "STRG.48559";
6B	StringTie	exon	621434790	621434825	1000	+	.	transcript_id "STRG.48559.1"; gene_id "STRG.48559";
6B	StringTie	exon	621434897	621435565	1000	+	.	transcript_id "STRG.48559.1"; gene_id "STRG.48559";
6B	StringTie	exon	621435662	621436863	1000	+	.	transcript_id "STRG.48559.1"; gene_id "STRG.48559";
6B	StringTie	transcript	621438167	621440328	1000	-	.	transcript_id "STRG.48560.1"; gene_id "STRG.48560"
6B	StringTie	exon	621438167	621440328	1000	-	.	transcript_id "STRG.48560.1"; gene_id "STRG.48560";
6B	StringTie	transcript	621610191	621611896	1000	+	.	transcript_id "STRG.48561.1"; gene_id "STRG.48561"
6B	StringTie	exon	621610191	621611896	1000	+	.	transcript_id "STRG.48561.1"; gene_id "STRG.48561";
6B	StringTie	transcript	621840805	621844007	1000	+	.	transcript_id "STRG.48562.1"; gene_id "STRG.48562"
6B	StringTie	exon	621840805	621844007	1000	+	.	transcript_id "STRG.48562.1"; gene_id "STRG.48562";
6B	StringTie	transcript	621844758	621850964	1000	-	.	transcript_id "STRG.48563.1"; gene_id "STRG.48563"
6B	StringTie	exon	621844758	621845353	1000	-	.	transcript_id "STRG.48563.1"; gene_id "STRG.48563";
6B	StringTie	exon	621845485	621845702	1000	-	.	transcript_id "STRG.48563.1"; gene_id "STRG.48563";
6B	StringTie	exon	621846138	621846242	1000	-	.	transcript_id "STRG.48563.1"; gene_id "STRG.48563";
6B	StringTie	exon	621849013	621849072	1000	-	.	transcript_id "STRG.48563.1"; gene_id "STRG.48563";
6B	StringTie	exon	621849160	621849235	1000	-	.	transcript_id "STRG.48563.1"; gene_id "STRG.48563";
6B	StringTie	exon	621849326	621849483	1000	-	.	transcript_id "STRG.48563.1"; gene_id "STRG.48563";
6B	StringTie	exon	621849637	621849699	1000	-	.	transcript_id "STRG.48563.1"; gene_id "STRG.48563";
6B	StringTie	exon	621849823	621849907	1000	-	.	transcript_id "STRG.48563.1"; gene_id "STRG.48563";
6B	StringTie	exon	621850006	621850964	1000	-	.	transcript_id "STRG.48563.1"; gene_id "STRG.48563";
6B	StringTie	transcript	624356597	624358690	1000	-	.	transcript_id "STRG.48564.1"; gene_id "STRG.48564"
6B	StringTie	exon	624356597	624358690	1000	-	.	transcript_id "STRG.48564.1"; gene_id "STRG.48564";
6B	StringTie	transcript	624427387	624428863	1000	-	.	transcript_id "STRG.48565.1"; gene_id "STRG.48565"
6B	StringTie	exon	624427387	624428863	1000	-	.	transcript_id "STRG.48565.1"; gene_id "STRG.48565";
6B	StringTie	transcript	625221460	625224936	1000	-	.	transcript_id "STRG.48566.1"; gene_id "STRG.48566"
6B	StringTie	exon	625221460	625222080	1000	-	.	transcript_id "STRG.48566.1"; gene_id "STRG.48566";
6B	StringTie	exon	625222871	625222902	1000	-	.	transcript_id "STRG.48566.1"; gene_id "STRG.48566";
6B	StringTie	exon	625222987	625223148	1000	-	.	transcript_id "STRG.48566.1"; gene_id "STRG.48566";
6B	StringTie	exon	625223221	625223338	1000	-	.	transcript_id "STRG.48566.1"; gene_id "STRG.48566";
6B	StringTie	exon	625223896	625224936	1000	-	.	transcript_id "STRG.48566.1"; gene_id "STRG.48566";
6B	StringTie	transcript	625221460	625224936	1000	-	.	transcript_id "STRG.48566.2"; gene_id "STRG.48566"
6B	StringTie	exon	625221460	625222080	1000	-	.	transcript_id "STRG.48566.2"; gene_id "STRG.48566";
6B	StringTie	exon	625222871	625223148	1000	-	.	transcript_id "STRG.48566.2"; gene_id "STRG.48566";
6B	StringTie	exon	625223221	625223338	1000	-	.	transcript_id "STRG.48566.2"; gene_id "STRG.48566";
6B	StringTie	exon	625223896	625224936	1000	-	.	transcript_id "STRG.48566.2"; gene_id "STRG.48566";
6B	StringTie	transcript	625803767	625805439	1000	-	.	transcript_id "STRG.48567.1"; gene_id "STRG.48567"
6B	StringTie	exon	625803767	625805439	1000	-	.	transcript_id "STRG.48567.1"; gene_id "STRG.48567";
6B	StringTie	transcript	625907065	625908036	1000	-	.	transcript_id "STRG.48568.1"; gene_id "STRG.48568"
6B	StringTie	exon	625907065	625908036	1000	-	.	transcript_id "STRG.48568.1"; gene_id "STRG.48568";
6B	StringTie	transcript	626024636	626042356	1000	-	.	transcript_id "STRG.48570.1"; gene_id "STRG.48570"
6B	StringTie	exon	626024636	626025694	1000	-	.	transcript_id "STRG.48570.1"; gene_id "STRG.48570";
6B	StringTie	exon	626025768	626026136	1000	-	.	transcript_id "STRG.48570.1"; gene_id "STRG.48570";
6B	StringTie	exon	626031062	626031121	1000	-	.	transcript_id "STRG.48570.1"; gene_id "STRG.48570";
6B	StringTie	exon	626031729	626031782	1000	-	.	transcript_id "STRG.48570.1"; gene_id "STRG.48570";
6B	StringTie	exon	626032084	626032221	1000	-	.	transcript_id "STRG.48570.1"; gene_id "STRG.48570";
6B	StringTie	exon	626032314	626032379	1000	-	.	transcript_id "STRG.48570.1"; gene_id "STRG.48570";
6B	StringTie	exon	626032621	626032674	1000	-	.	transcript_id "STRG.48570.1"; gene_id "STRG.48570";
6B	StringTie	exon	626032747	626032968	1000	-	.	transcript_id "STRG.48570.1"; gene_id "STRG.48570";
6B	StringTie	exon	626033041	626033265	1000	-	.	transcript_id "STRG.48570.1"; gene_id "STRG.48570";
6B	StringTie	exon	626034885	626035117	1000	-	.	transcript_id "STRG.48570.1"; gene_id "STRG.48570";
6B	StringTie	exon	626035320	626035529	1000	-	.	transcript_id "STRG.48570.1"; gene_id "STRG.48570";
6B	StringTie	exon	626035654	626035757	1000	-	.	transcript_id "STRG.48570.1"; gene_id "STRG.48570";
6B	StringTie	exon	626035917	626036112	1000	-	.	transcript_id "STRG.48570.1"; gene_id "STRG.48570";
6B	StringTie	exon	626037732	626037798	1000	-	.	transcript_id "STRG.48570.1"; gene_id "STRG.48570";
6B	StringTie	exon	626038521	626038967	1000	-	.	transcript_id "STRG.48570.1"; gene_id "STRG.48570";
6B	StringTie	exon	626039042	626039125	1000	-	.	transcript_id "STRG.48570.1"; gene_id "STRG.48570";
6B	StringTie	exon	626039227	626039595	1000	-	.	transcript_id "STRG.48570.1"; gene_id "STRG.48570";
6B	StringTie	exon	626039677	626039762	1000	-	.	transcript_id "STRG.48570.1"; gene_id "STRG.48570";
6B	StringTie	exon	626040839	626042356	1000	-	.	transcript_id "STRG.48570.1"; gene_id "STRG.48570";
6B	StringTie	transcript	626262208	626264951	1000	+	.	transcript_id "STRG.48569.1"; gene_id "STRG.48569"
6B	StringTie	exon	626262208	626263278	1000	+	.	transcript_id "STRG.48569.1"; gene_id "STRG.48569";
6B	StringTie	exon	626264548	626264951	1000	+	.	transcript_id "STRG.48569.1"; gene_id "STRG.48569";
6B	StringTie	transcript	626268361	626274068	1000	-	.	transcript_id "STRG.48572.1"; gene_id "STRG.48572"
6B	StringTie	exon	626268361	626268662	1000	-	.	transcript_id "STRG.48572.1"; gene_id "STRG.48572";
6B	StringTie	exon	626268771	626268869	1000	-	.	transcript_id "STRG.48572.1"; gene_id "STRG.48572";
6B	StringTie	exon	626269399	626269580	1000	-	.	transcript_id "STRG.48572.1"; gene_id "STRG.48572";
6B	StringTie	exon	626269677	626269777	1000	-	.	transcript_id "STRG.48572.1"; gene_id "STRG.48572";
6B	StringTie	exon	626273532	626274068	1000	-	.	transcript_id "STRG.48572.1"; gene_id "STRG.48572";
6B	StringTie	transcript	626324465	626327771	1000	+	.	transcript_id "STRG.48571.1"; gene_id "STRG.48571"
6B	StringTie	exon	626324465	626324796	1000	+	.	transcript_id "STRG.48571.1"; gene_id "STRG.48571";
6B	StringTie	exon	626326098	626326160	1000	+	.	transcript_id "STRG.48571.1"; gene_id "STRG.48571";
6B	StringTie	exon	626326268	626326939	1000	+	.	transcript_id "STRG.48571.1"; gene_id "STRG.48571";
6B	StringTie	exon	626327258	626327771	1000	+	.	transcript_id "STRG.48571.1"; gene_id "STRG.48571";
6B	StringTie	transcript	626387656	626392071	1000	+	.	transcript_id "STRG.48573.1"; gene_id "STRG.48573"
6B	StringTie	exon	626387656	626388015	1000	+	.	transcript_id "STRG.48573.1"; gene_id "STRG.48573";
6B	StringTie	exon	626390410	626390472	1000	+	.	transcript_id "STRG.48573.1"; gene_id "STRG.48573";
6B	StringTie	exon	626390551	626391222	1000	+	.	transcript_id "STRG.48573.1"; gene_id "STRG.48573";
6B	StringTie	exon	626391334	626392071	1000	+	.	transcript_id "STRG.48573.1"; gene_id "STRG.48573";
6B	StringTie	transcript	626918727	626921401	1000	+	.	transcript_id "STRG.48575.1"; gene_id "STRG.48575"
6B	StringTie	exon	626918727	626919073	1000	+	.	transcript_id "STRG.48575.1"; gene_id "STRG.48575";
6B	StringTie	exon	626920201	626920410	1000	+	.	transcript_id "STRG.48575.1"; gene_id "STRG.48575";
6B	StringTie	exon	626920518	626920594	1000	+	.	transcript_id "STRG.48575.1"; gene_id "STRG.48575";
6B	StringTie	exon	626920813	626921401	1000	+	.	transcript_id "STRG.48575.1"; gene_id "STRG.48575";
6B	StringTie	transcript	626929132	626931834	1000	+	.	transcript_id "STRG.48574.1"; gene_id "STRG.48574"
6B	StringTie	exon	626929132	626929577	1000	+	.	transcript_id "STRG.48574.1"; gene_id "STRG.48574";
6B	StringTie	exon	626929790	626929899	1000	+	.	transcript_id "STRG.48574.1"; gene_id "STRG.48574";
6B	StringTie	exon	626929972	626930314	1000	+	.	transcript_id "STRG.48574.1"; gene_id "STRG.48574";
6B	StringTie	exon	626930428	626930995	1000	+	.	transcript_id "STRG.48574.1"; gene_id "STRG.48574";
6B	StringTie	exon	626931289	626931834	1000	+	.	transcript_id "STRG.48574.1"; gene_id "STRG.48574";
6B	StringTie	transcript	626932170	626933512	1000	-	.	transcript_id "STRG.48576.1"; gene_id "STRG.48576"
6B	StringTie	exon	626932170	626932487	1000	-	.	transcript_id "STRG.48576.1"; gene_id "STRG.48576";
6B	StringTie	exon	626933033	626933122	1000	-	.	transcript_id "STRG.48576.1"; gene_id "STRG.48576";
6B	StringTie	exon	626933214	626933512	1000	-	.	transcript_id "STRG.48576.1"; gene_id "STRG.48576";
6B	StringTie	transcript	626933654	626937490	1000	+	.	transcript_id "STRG.48577.1"; gene_id "STRG.48577"
6B	StringTie	exon	626933654	626933982	1000	+	.	transcript_id "STRG.48577.1"; gene_id "STRG.48577";
6B	StringTie	exon	626935081	626935221	1000	+	.	transcript_id "STRG.48577.1"; gene_id "STRG.48577";
6B	StringTie	exon	626935309	626935415	1000	+	.	transcript_id "STRG.48577.1"; gene_id "STRG.48577";
6B	StringTie	exon	626935502	626935542	1000	+	.	transcript_id "STRG.48577.1"; gene_id "STRG.48577";
6B	StringTie	exon	626935886	626936057	1000	+	.	transcript_id "STRG.48577.1"; gene_id "STRG.48577";
6B	StringTie	exon	626936172	626936316	1000	+	.	transcript_id "STRG.48577.1"; gene_id "STRG.48577";
6B	StringTie	exon	626936404	626936519	1000	+	.	transcript_id "STRG.48577.1"; gene_id "STRG.48577";
6B	StringTie	exon	626936610	626937490	1000	+	.	transcript_id "STRG.48577.1"; gene_id "STRG.48577";
6B	StringTie	transcript	627004615	627009148	1000	+	.	transcript_id "STRG.48578.1"; gene_id "STRG.48578"
6B	StringTie	exon	627004615	627004747	1000	+	.	transcript_id "STRG.48578.1"; gene_id "STRG.48578";
6B	StringTie	exon	627005136	627005195	1000	+	.	transcript_id "STRG.48578.1"; gene_id "STRG.48578";
6B	StringTie	exon	627005273	627005326	1000	+	.	transcript_id "STRG.48578.1"; gene_id "STRG.48578";
6B	StringTie	exon	627005419	627005479	1000	+	.	transcript_id "STRG.48578.1"; gene_id "STRG.48578";
6B	StringTie	exon	627005564	627005640	1000	+	.	transcript_id "STRG.48578.1"; gene_id "STRG.48578";
6B	StringTie	exon	627006086	627006135	1000	+	.	transcript_id "STRG.48578.1"; gene_id "STRG.48578";
6B	StringTie	exon	627006511	627006593	1000	+	.	transcript_id "STRG.48578.1"; gene_id "STRG.48578";
6B	StringTie	exon	627006852	627006922	1000	+	.	transcript_id "STRG.48578.1"; gene_id "STRG.48578";
6B	StringTie	exon	627006996	627007146	1000	+	.	transcript_id "STRG.48578.1"; gene_id "STRG.48578";
6B	StringTie	exon	627007837	627007973	1000	+	.	transcript_id "STRG.48578.1"; gene_id "STRG.48578";
6B	StringTie	exon	627008048	627008146	1000	+	.	transcript_id "STRG.48578.1"; gene_id "STRG.48578";
6B	StringTie	exon	627008767	627009148	1000	+	.	transcript_id "STRG.48578.1"; gene_id "STRG.48578";
6B	StringTie	transcript	627589792	627593398	1000	+	.	transcript_id "STRG.48581.1"; gene_id "STRG.48581"
6B	StringTie	exon	627589792	627590221	1000	+	.	transcript_id "STRG.48581.1"; gene_id "STRG.48581";
6B	StringTie	exon	627591169	627591530	1000	+	.	transcript_id "STRG.48581.1"; gene_id "STRG.48581";
6B	StringTie	exon	627591614	627591657	1000	+	.	transcript_id "STRG.48581.1"; gene_id "STRG.48581";
6B	StringTie	exon	627592474	627592688	1000	+	.	transcript_id "STRG.48581.1"; gene_id "STRG.48581";
6B	StringTie	exon	627592788	627592912	1000	+	.	transcript_id "STRG.48581.1"; gene_id "STRG.48581";
6B	StringTie	exon	627593006	627593398	1000	+	.	transcript_id "STRG.48581.1"; gene_id "STRG.48581";
6B	StringTie	transcript	627778947	627780719	1000	+	.	transcript_id "STRG.48580.1"; gene_id "STRG.48580"
6B	StringTie	exon	627778947	627779553	1000	+	.	transcript_id "STRG.48580.1"; gene_id "STRG.48580";
6B	StringTie	exon	627779707	627780719	1000	+	.	transcript_id "STRG.48580.1"; gene_id "STRG.48580";
6B	StringTie	transcript	627934589	627935775	1000	+	.	transcript_id "STRG.48579.1"; gene_id "STRG.48579"
6B	StringTie	exon	627934589	627935388	1000	+	.	transcript_id "STRG.48579.1"; gene_id "STRG.48579";
6B	StringTie	exon	627935466	627935775	1000	+	.	transcript_id "STRG.48579.1"; gene_id "STRG.48579";
6B	StringTie	transcript	627979532	627983561	1000	-	.	transcript_id "STRG.48582.1"; gene_id "STRG.48582"
6B	StringTie	exon	627979532	627980175	1000	-	.	transcript_id "STRG.48582.1"; gene_id "STRG.48582";
6B	StringTie	exon	627980285	627980326	1000	-	.	transcript_id "STRG.48582.1"; gene_id "STRG.48582";
6B	StringTie	exon	627980413	627980743	1000	-	.	transcript_id "STRG.48582.1"; gene_id "STRG.48582";
6B	StringTie	exon	627980827	627981088	1000	-	.	transcript_id "STRG.48582.1"; gene_id "STRG.48582";
6B	StringTie	exon	627981715	627981881	1000	-	.	transcript_id "STRG.48582.1"; gene_id "STRG.48582";
6B	StringTie	exon	627982127	627982267	1000	-	.	transcript_id "STRG.48582.1"; gene_id "STRG.48582";
6B	StringTie	exon	627982373	627982454	1000	-	.	transcript_id "STRG.48582.1"; gene_id "STRG.48582";
6B	StringTie	exon	627983021	627983561	1000	-	.	transcript_id "STRG.48582.1"; gene_id "STRG.48582";
6B	StringTie	transcript	627987409	627993173	1000	+	.	transcript_id "STRG.48584.1"; gene_id "STRG.48584"
6B	StringTie	exon	627987409	627987777	1000	+	.	transcript_id "STRG.48584.1"; gene_id "STRG.48584";
6B	StringTie	exon	627987887	627987949	1000	+	.	transcript_id "STRG.48584.1"; gene_id "STRG.48584";
6B	StringTie	exon	627989269	627989358	1000	+	.	transcript_id "STRG.48584.1"; gene_id "STRG.48584";
6B	StringTie	exon	627989444	627989503	1000	+	.	transcript_id "STRG.48584.1"; gene_id "STRG.48584";
6B	StringTie	exon	627989595	627989660	1000	+	.	transcript_id "STRG.48584.1"; gene_id "STRG.48584";
6B	StringTie	exon	627989794	627989859	1000	+	.	transcript_id "STRG.48584.1"; gene_id "STRG.48584";
6B	StringTie	exon	627989934	627990009	1000	+	.	transcript_id "STRG.48584.1"; gene_id "STRG.48584";
6B	StringTie	exon	627990104	627990168	1000	+	.	transcript_id "STRG.48584.1"; gene_id "STRG.48584";
6B	StringTie	exon	627990491	627990583	1000	+	.	transcript_id "STRG.48584.1"; gene_id "STRG.48584";
6B	StringTie	exon	627990673	627990753	1000	+	.	transcript_id "STRG.48584.1"; gene_id "STRG.48584";
6B	StringTie	exon	627990844	627990928	1000	+	.	transcript_id "STRG.48584.1"; gene_id "STRG.48584";
6B	StringTie	exon	627991010	627991053	1000	+	.	transcript_id "STRG.48584.1"; gene_id "STRG.48584";
6B	StringTie	exon	627991133	627991195	1000	+	.	transcript_id "STRG.48584.1"; gene_id "STRG.48584";
6B	StringTie	exon	627991275	627991334	1000	+	.	transcript_id "STRG.48584.1"; gene_id "STRG.48584";
6B	StringTie	exon	627991880	627991933	1000	+	.	transcript_id "STRG.48584.1"; gene_id "STRG.48584";
6B	StringTie	exon	627992101	627992160	1000	+	.	transcript_id "STRG.48584.1"; gene_id "STRG.48584";
6B	StringTie	exon	627992268	627992382	1000	+	.	transcript_id "STRG.48584.1"; gene_id "STRG.48584";
6B	StringTie	exon	627992641	627993173	1000	+	.	transcript_id "STRG.48584.1"; gene_id "STRG.48584";
6B	StringTie	transcript	627987409	627993173	1000	+	.	transcript_id "STRG.48584.2"; gene_id "STRG.48584"
6B	StringTie	exon	627987409	627987777	1000	+	.	transcript_id "STRG.48584.2"; gene_id "STRG.48584";
6B	StringTie	exon	627987887	627987949	1000	+	.	transcript_id "STRG.48584.2"; gene_id "STRG.48584";
6B	StringTie	exon	627989595	627989660	1000	+	.	transcript_id "STRG.48584.2"; gene_id "STRG.48584";
6B	StringTie	exon	627989794	627989859	1000	+	.	transcript_id "STRG.48584.2"; gene_id "STRG.48584";
6B	StringTie	exon	627989934	627990009	1000	+	.	transcript_id "STRG.48584.2"; gene_id "STRG.48584";
6B	StringTie	exon	627990104	627990168	1000	+	.	transcript_id "STRG.48584.2"; gene_id "STRG.48584";
6B	StringTie	exon	627990491	627990583	1000	+	.	transcript_id "STRG.48584.2"; gene_id "STRG.48584";
6B	StringTie	exon	627990673	627990753	1000	+	.	transcript_id "STRG.48584.2"; gene_id "STRG.48584";
6B	StringTie	exon	627990844	627990928	1000	+	.	transcript_id "STRG.48584.2"; gene_id "STRG.48584";
6B	StringTie	exon	627991010	627991053	1000	+	.	transcript_id "STRG.48584.2"; gene_id "STRG.48584";
6B	StringTie	exon	627991133	627991195	1000	+	.	transcript_id "STRG.48584.2"; gene_id "STRG.48584";
6B	StringTie	exon	627991275	627991334	1000	+	.	transcript_id "STRG.48584.2"; gene_id "STRG.48584";
6B	StringTie	exon	627991880	627991933	1000	+	.	transcript_id "STRG.48584.2"; gene_id "STRG.48584";
6B	StringTie	exon	627992101	627992160	1000	+	.	transcript_id "STRG.48584.2"; gene_id "STRG.48584";
6B	StringTie	exon	627992268	627992382	1000	+	.	transcript_id "STRG.48584.2"; gene_id "STRG.48584";
6B	StringTie	exon	627992641	627993173	1000	+	.	transcript_id "STRG.48584.2"; gene_id "STRG.48584";
6B	StringTie	transcript	627987409	627993173	1000	+	.	transcript_id "STRG.48584.3"; gene_id "STRG.48584"
6B	StringTie	exon	627987409	627987777	1000	+	.	transcript_id "STRG.48584.3"; gene_id "STRG.48584";
6B	StringTie	exon	627987887	627987949	1000	+	.	transcript_id "STRG.48584.3"; gene_id "STRG.48584";
6B	StringTie	exon	627989794	627989859	1000	+	.	transcript_id "STRG.48584.3"; gene_id "STRG.48584";
6B	StringTie	exon	627989934	627990009	1000	+	.	transcript_id "STRG.48584.3"; gene_id "STRG.48584";
6B	StringTie	exon	627990104	627990168	1000	+	.	transcript_id "STRG.48584.3"; gene_id "STRG.48584";
6B	StringTie	exon	627990491	627990583	1000	+	.	transcript_id "STRG.48584.3"; gene_id "STRG.48584";
6B	StringTie	exon	627990673	627990753	1000	+	.	transcript_id "STRG.48584.3"; gene_id "STRG.48584";
6B	StringTie	exon	627990844	627990928	1000	+	.	transcript_id "STRG.48584.3"; gene_id "STRG.48584";
6B	StringTie	exon	627991010	627991053	1000	+	.	transcript_id "STRG.48584.3"; gene_id "STRG.48584";
6B	StringTie	exon	627991133	627991195	1000	+	.	transcript_id "STRG.48584.3"; gene_id "STRG.48584";
6B	StringTie	exon	627991275	627991334	1000	+	.	transcript_id "STRG.48584.3"; gene_id "STRG.48584";
6B	StringTie	exon	627991880	627991933	1000	+	.	transcript_id "STRG.48584.3"; gene_id "STRG.48584";
6B	StringTie	exon	627992101	627992160	1000	+	.	transcript_id "STRG.48584.3"; gene_id "STRG.48584";
6B	StringTie	exon	627992268	627992382	1000	+	.	transcript_id "STRG.48584.3"; gene_id "STRG.48584";
6B	StringTie	exon	627992641	627993173	1000	+	.	transcript_id "STRG.48584.3"; gene_id "STRG.48584";
6B	StringTie	transcript	627991264	627994598	1000	-	.	transcript_id "STRG.48585.1"; gene_id "STRG.48585"
6B	StringTie	exon	627991264	627993580	1000	-	.	transcript_id "STRG.48585.1"; gene_id "STRG.48585";
6B	StringTie	exon	627993664	627993751	1000	-	.	transcript_id "STRG.48585.1"; gene_id "STRG.48585";
6B	StringTie	exon	627993853	627993931	1000	-	.	transcript_id "STRG.48585.1"; gene_id "STRG.48585";
6B	StringTie	exon	627994082	627994598	1000	-	.	transcript_id "STRG.48585.1"; gene_id "STRG.48585";
6B	StringTie	transcript	627995383	628000920	1000	-	.	transcript_id "STRG.48583.1"; gene_id "STRG.48583"
6B	StringTie	exon	627995383	627996212	1000	-	.	transcript_id "STRG.48583.1"; gene_id "STRG.48583";
6B	StringTie	exon	628000145	628000920	1000	-	.	transcript_id "STRG.48583.1"; gene_id "STRG.48583";
6B	StringTie	transcript	628120798	628123946	1000	+	.	transcript_id "STRG.48586.1"; gene_id "STRG.48586"
6B	StringTie	exon	628120798	628122921	1000	+	.	transcript_id "STRG.48586.1"; gene_id "STRG.48586";
6B	StringTie	exon	628123087	628123946	1000	+	.	transcript_id "STRG.48586.1"; gene_id "STRG.48586";
6B	StringTie	transcript	628123668	628126658	1000	-	.	transcript_id "STRG.48587.1"; gene_id "STRG.48587"
6B	StringTie	exon	628123668	628124164	1000	-	.	transcript_id "STRG.48587.1"; gene_id "STRG.48587";
6B	StringTie	exon	628124277	628124433	1000	-	.	transcript_id "STRG.48587.1"; gene_id "STRG.48587";
6B	StringTie	exon	628126360	628126658	1000	-	.	transcript_id "STRG.48587.1"; gene_id "STRG.48587";
6B	StringTie	transcript	628385491	628388962	1000	+	.	transcript_id "STRG.48588.1"; gene_id "STRG.48588"
6B	StringTie	exon	628385491	628385922	1000	+	.	transcript_id "STRG.48588.1"; gene_id "STRG.48588";
6B	StringTie	exon	628387132	628387359	1000	+	.	transcript_id "STRG.48588.1"; gene_id "STRG.48588";
6B	StringTie	exon	628387462	628388096	1000	+	.	transcript_id "STRG.48588.1"; gene_id "STRG.48588";
6B	StringTie	exon	628388444	628388962	1000	+	.	transcript_id "STRG.48588.1"; gene_id "STRG.48588";
6B	StringTie	transcript	628410206	628415446	1000	-	.	transcript_id "STRG.48589.1"; gene_id "STRG.48589"
6B	StringTie	exon	628410206	628411144	1000	-	.	transcript_id "STRG.48589.1"; gene_id "STRG.48589";
6B	StringTie	exon	628411223	628411336	1000	-	.	transcript_id "STRG.48589.1"; gene_id "STRG.48589";
6B	StringTie	exon	628411423	628412008	1000	-	.	transcript_id "STRG.48589.1"; gene_id "STRG.48589";
6B	StringTie	exon	628412345	628412592	1000	-	.	transcript_id "STRG.48589.1"; gene_id "STRG.48589";
6B	StringTie	exon	628412818	628413149	1000	-	.	transcript_id "STRG.48589.1"; gene_id "STRG.48589";
6B	StringTie	exon	628413720	628414056	1000	-	.	transcript_id "STRG.48589.1"; gene_id "STRG.48589";
6B	StringTie	exon	628414714	628415004	1000	-	.	transcript_id "STRG.48589.1"; gene_id "STRG.48589";
6B	StringTie	exon	628415103	628415446	1000	-	.	transcript_id "STRG.48589.1"; gene_id "STRG.48589";
6B	StringTie	transcript	628651050	628662254	1000	+	.	transcript_id "STRG.48592.1"; gene_id "STRG.48592"
6B	StringTie	exon	628651050	628651409	1000	+	.	transcript_id "STRG.48592.1"; gene_id "STRG.48592";
6B	StringTie	exon	628651755	628651884	1000	+	.	transcript_id "STRG.48592.1"; gene_id "STRG.48592";
6B	StringTie	exon	628651985	628652063	1000	+	.	transcript_id "STRG.48592.1"; gene_id "STRG.48592";
6B	StringTie	exon	628652171	628652359	1000	+	.	transcript_id "STRG.48592.1"; gene_id "STRG.48592";
6B	StringTie	exon	628653139	628653334	1000	+	.	transcript_id "STRG.48592.1"; gene_id "STRG.48592";
6B	StringTie	exon	628653441	628653664	1000	+	.	transcript_id "STRG.48592.1"; gene_id "STRG.48592";
6B	StringTie	exon	628654241	628656894	1000	+	.	transcript_id "STRG.48592.1"; gene_id "STRG.48592";
6B	StringTie	exon	628657130	628657489	1000	+	.	transcript_id "STRG.48592.1"; gene_id "STRG.48592";
6B	StringTie	exon	628657583	628658812	1000	+	.	transcript_id "STRG.48592.1"; gene_id "STRG.48592";
6B	StringTie	exon	628658972	628659237	1000	+	.	transcript_id "STRG.48592.1"; gene_id "STRG.48592";
6B	StringTie	exon	628659360	628662254	1000	+	.	transcript_id "STRG.48592.1"; gene_id "STRG.48592";
6B	StringTie	transcript	628654241	628662254	1000	+	.	transcript_id "STRG.48592.2"; gene_id "STRG.48592"
6B	StringTie	exon	628654241	628657489	1000	+	.	transcript_id "STRG.48592.2"; gene_id "STRG.48592";
6B	StringTie	exon	628657583	628658812	1000	+	.	transcript_id "STRG.48592.2"; gene_id "STRG.48592";
6B	StringTie	exon	628658972	628659237	1000	+	.	transcript_id "STRG.48592.2"; gene_id "STRG.48592";
6B	StringTie	exon	628659360	628662254	1000	+	.	transcript_id "STRG.48592.2"; gene_id "STRG.48592";
6B	StringTie	transcript	628663270	628667724	1000	+	.	transcript_id "STRG.48590.1"; gene_id "STRG.48590"
6B	StringTie	exon	628663270	628663604	1000	+	.	transcript_id "STRG.48590.1"; gene_id "STRG.48590";
6B	StringTie	exon	628663686	628664045	1000	+	.	transcript_id "STRG.48590.1"; gene_id "STRG.48590";
6B	StringTie	exon	628667004	628667724	1000	+	.	transcript_id "STRG.48590.1"; gene_id "STRG.48590";
6B	StringTie	transcript	628692580	628697949	1000	+	.	transcript_id "STRG.48591.1"; gene_id "STRG.48591"
6B	StringTie	exon	628692580	628692866	1000	+	.	transcript_id "STRG.48591.1"; gene_id "STRG.48591";
6B	StringTie	exon	628693284	628693377	1000	+	.	transcript_id "STRG.48591.1"; gene_id "STRG.48591";
6B	StringTie	exon	628693466	628693561	1000	+	.	transcript_id "STRG.48591.1"; gene_id "STRG.48591";
6B	StringTie	exon	628693646	628694419	1000	+	.	transcript_id "STRG.48591.1"; gene_id "STRG.48591";
6B	StringTie	exon	628694901	628695261	1000	+	.	transcript_id "STRG.48591.1"; gene_id "STRG.48591";
6B	StringTie	exon	628696238	628696319	1000	+	.	transcript_id "STRG.48591.1"; gene_id "STRG.48591";
6B	StringTie	exon	628696419	628696682	1000	+	.	transcript_id "STRG.48591.1"; gene_id "STRG.48591";
6B	StringTie	exon	628697450	628697949	1000	+	.	transcript_id "STRG.48591.1"; gene_id "STRG.48591";
6B	StringTie	transcript	629257040	629262110	1000	+	.	transcript_id "STRG.48595.1"; gene_id "STRG.48595"
6B	StringTie	exon	629257040	629258404	1000	+	.	transcript_id "STRG.48595.1"; gene_id "STRG.48595";
6B	StringTie	exon	629258851	629258922	1000	+	.	transcript_id "STRG.48595.1"; gene_id "STRG.48595";
6B	StringTie	exon	629259570	629259599	1000	+	.	transcript_id "STRG.48595.1"; gene_id "STRG.48595";
6B	StringTie	exon	629261274	629262110	1000	+	.	transcript_id "STRG.48595.1"; gene_id "STRG.48595";
6B	StringTie	transcript	630402203	630406438	1000	-	.	transcript_id "STRG.48593.1"; gene_id "STRG.48593"
6B	StringTie	exon	630402203	630403505	1000	-	.	transcript_id "STRG.48593.1"; gene_id "STRG.48593";
6B	StringTie	exon	630404034	630404200	1000	-	.	transcript_id "STRG.48593.1"; gene_id "STRG.48593";
6B	StringTie	exon	630404431	630404491	1000	-	.	transcript_id "STRG.48593.1"; gene_id "STRG.48593";
6B	StringTie	exon	630404629	630404728	1000	-	.	transcript_id "STRG.48593.1"; gene_id "STRG.48593";
6B	StringTie	exon	630404844	630405079	1000	-	.	transcript_id "STRG.48593.1"; gene_id "STRG.48593";
6B	StringTie	exon	630405164	630405216	1000	-	.	transcript_id "STRG.48593.1"; gene_id "STRG.48593";
6B	StringTie	exon	630405927	630406034	1000	-	.	transcript_id "STRG.48593.1"; gene_id "STRG.48593";
6B	StringTie	exon	630406136	630406438	1000	-	.	transcript_id "STRG.48593.1"; gene_id "STRG.48593";
6B	StringTie	transcript	630467267	630471115	1000	+	.	transcript_id "STRG.48594.1"; gene_id "STRG.48594"
6B	StringTie	exon	630467267	630467537	1000	+	.	transcript_id "STRG.48594.1"; gene_id "STRG.48594";
6B	StringTie	exon	630467664	630467903	1000	+	.	transcript_id "STRG.48594.1"; gene_id "STRG.48594";
6B	StringTie	exon	630470023	630470137	1000	+	.	transcript_id "STRG.48594.1"; gene_id "STRG.48594";
6B	StringTie	exon	630470580	630471115	1000	+	.	transcript_id "STRG.48594.1"; gene_id "STRG.48594";
6B	StringTie	transcript	630467267	630471115	1000	+	.	transcript_id "STRG.48594.2"; gene_id "STRG.48594"
6B	StringTie	exon	630467267	630467903	1000	+	.	transcript_id "STRG.48594.2"; gene_id "STRG.48594";
6B	StringTie	exon	630470023	630470137	1000	+	.	transcript_id "STRG.48594.2"; gene_id "STRG.48594";
6B	StringTie	exon	630470580	630471115	1000	+	.	transcript_id "STRG.48594.2"; gene_id "STRG.48594";
6B	StringTie	transcript	630478126	630481371	1000	+	.	transcript_id "STRG.48598.1"; gene_id "STRG.48598"
6B	StringTie	exon	630478126	630478617	1000	+	.	transcript_id "STRG.48598.1"; gene_id "STRG.48598";
6B	StringTie	exon	630479543	630479897	1000	+	.	transcript_id "STRG.48598.1"; gene_id "STRG.48598";
6B	StringTie	exon	630479998	630480286	1000	+	.	transcript_id "STRG.48598.1"; gene_id "STRG.48598";
6B	StringTie	exon	630480386	630481371	1000	+	.	transcript_id "STRG.48598.1"; gene_id "STRG.48598";
6B	StringTie	transcript	630558784	630560254	1000	+	.	transcript_id "STRG.48596.1"; gene_id "STRG.48596"
6B	StringTie	exon	630558784	630559347	1000	+	.	transcript_id "STRG.48596.1"; gene_id "STRG.48596";
6B	StringTie	exon	630559432	630559492	1000	+	.	transcript_id "STRG.48596.1"; gene_id "STRG.48596";
6B	StringTie	exon	630559602	630559701	1000	+	.	transcript_id "STRG.48596.1"; gene_id "STRG.48596";
6B	StringTie	exon	630559801	630560254	1000	+	.	transcript_id "STRG.48596.1"; gene_id "STRG.48596";
6B	StringTie	transcript	630646629	630647836	1000	+	.	transcript_id "STRG.48597.1"; gene_id "STRG.48597"
6B	StringTie	exon	630646629	630647836	1000	+	.	transcript_id "STRG.48597.1"; gene_id "STRG.48597";
6B	StringTie	transcript	630646629	630650958	1000	+	.	transcript_id "STRG.48597.2"; gene_id "STRG.48597"
6B	StringTie	exon	630646629	630647058	1000	+	.	transcript_id "STRG.48597.2"; gene_id "STRG.48597";
6B	StringTie	exon	630648160	630648207	1000	+	.	transcript_id "STRG.48597.2"; gene_id "STRG.48597";
6B	StringTie	exon	630648327	630648401	1000	+	.	transcript_id "STRG.48597.2"; gene_id "STRG.48597";
6B	StringTie	exon	630648499	630648689	1000	+	.	transcript_id "STRG.48597.2"; gene_id "STRG.48597";
6B	StringTie	exon	630649324	630649437	1000	+	.	transcript_id "STRG.48597.2"; gene_id "STRG.48597";
6B	StringTie	exon	630650153	630650276	1000	+	.	transcript_id "STRG.48597.2"; gene_id "STRG.48597";
6B	StringTie	exon	630650672	630650958	1000	+	.	transcript_id "STRG.48597.2"; gene_id "STRG.48597";
6B	StringTie	transcript	630646629	630650958	1000	+	.	transcript_id "STRG.48597.3"; gene_id "STRG.48597"
6B	StringTie	exon	630646629	630647058	1000	+	.	transcript_id "STRG.48597.3"; gene_id "STRG.48597";
6B	StringTie	exon	630648160	630648207	1000	+	.	transcript_id "STRG.48597.3"; gene_id "STRG.48597";
6B	StringTie	exon	630648327	630648401	1000	+	.	transcript_id "STRG.48597.3"; gene_id "STRG.48597";
6B	StringTie	exon	630648499	630649437	1000	+	.	transcript_id "STRG.48597.3"; gene_id "STRG.48597";
6B	StringTie	exon	630650153	630650276	1000	+	.	transcript_id "STRG.48597.3"; gene_id "STRG.48597";
6B	StringTie	exon	630650672	630650958	1000	+	.	transcript_id "STRG.48597.3"; gene_id "STRG.48597";
6B	StringTie	transcript	630674779	630678614	1000	-	.	transcript_id "STRG.48601.1"; gene_id "STRG.48601"
6B	StringTie	exon	630674779	630674989	1000	-	.	transcript_id "STRG.48601.1"; gene_id "STRG.48601";
6B	StringTie	exon	630675080	630675307	1000	-	.	transcript_id "STRG.48601.1"; gene_id "STRG.48601";
6B	StringTie	exon	630675401	630675580	1000	-	.	transcript_id "STRG.48601.1"; gene_id "STRG.48601";
6B	StringTie	exon	630675667	630675850	1000	-	.	transcript_id "STRG.48601.1"; gene_id "STRG.48601";
6B	StringTie	exon	630675924	630676027	1000	-	.	transcript_id "STRG.48601.1"; gene_id "STRG.48601";
6B	StringTie	exon	630676388	630676581	1000	-	.	transcript_id "STRG.48601.1"; gene_id "STRG.48601";
6B	StringTie	exon	630677397	630677502	1000	-	.	transcript_id "STRG.48601.1"; gene_id "STRG.48601";
6B	StringTie	exon	630677847	630678008	1000	-	.	transcript_id "STRG.48601.1"; gene_id "STRG.48601";
6B	StringTie	exon	630678108	630678178	1000	-	.	transcript_id "STRG.48601.1"; gene_id "STRG.48601";
6B	StringTie	exon	630678256	630678614	1000	-	.	transcript_id "STRG.48601.1"; gene_id "STRG.48601";
6B	StringTie	transcript	630881029	630882885	1000	+	.	transcript_id "STRG.48599.1"; gene_id "STRG.48599"
6B	StringTie	exon	630881029	630881376	1000	+	.	transcript_id "STRG.48599.1"; gene_id "STRG.48599";
6B	StringTie	exon	630881570	630881598	1000	+	.	transcript_id "STRG.48599.1"; gene_id "STRG.48599";
6B	StringTie	exon	630881847	630882050	1000	+	.	transcript_id "STRG.48599.1"; gene_id "STRG.48599";
6B	StringTie	exon	630882235	630882885	1000	+	.	transcript_id "STRG.48599.1"; gene_id "STRG.48599";
6B	StringTie	transcript	630881029	630882885	1000	+	.	transcript_id "STRG.48599.2"; gene_id "STRG.48599"
6B	StringTie	exon	630881029	630881376	1000	+	.	transcript_id "STRG.48599.2"; gene_id "STRG.48599";
6B	StringTie	exon	630881570	630882050	1000	+	.	transcript_id "STRG.48599.2"; gene_id "STRG.48599";
6B	StringTie	exon	630882235	630882885	1000	+	.	transcript_id "STRG.48599.2"; gene_id "STRG.48599";
6B	StringTie	transcript	630964139	630965354	1000	+	.	transcript_id "STRG.48600.1"; gene_id "STRG.48600"
6B	StringTie	exon	630964139	630964527	1000	+	.	transcript_id "STRG.48600.1"; gene_id "STRG.48600";
6B	StringTie	exon	630964620	630965354	1000	+	.	transcript_id "STRG.48600.1"; gene_id "STRG.48600";
6B	StringTie	transcript	631113516	631131930	1000	-	.	transcript_id "STRG.48607.1"; gene_id "STRG.48607"
6B	StringTie	exon	631113516	631114489	1000	-	.	transcript_id "STRG.48607.1"; gene_id "STRG.48607";
6B	StringTie	exon	631115487	631115687	1000	-	.	transcript_id "STRG.48607.1"; gene_id "STRG.48607";
6B	StringTie	exon	631115785	631115832	1000	-	.	transcript_id "STRG.48607.1"; gene_id "STRG.48607";
6B	StringTie	exon	631116333	631116383	1000	-	.	transcript_id "STRG.48607.1"; gene_id "STRG.48607";
6B	StringTie	exon	631116470	631116595	1000	-	.	transcript_id "STRG.48607.1"; gene_id "STRG.48607";
6B	StringTie	exon	631116684	631116824	1000	-	.	transcript_id "STRG.48607.1"; gene_id "STRG.48607";
6B	StringTie	exon	631117426	631117647	1000	-	.	transcript_id "STRG.48607.1"; gene_id "STRG.48607";
6B	StringTie	exon	631117812	631117967	1000	-	.	transcript_id "STRG.48607.1"; gene_id "STRG.48607";
6B	StringTie	exon	631123908	631124090	1000	-	.	transcript_id "STRG.48607.1"; gene_id "STRG.48607";
6B	StringTie	exon	631124265	631124411	1000	-	.	transcript_id "STRG.48607.1"; gene_id "STRG.48607";
6B	StringTie	exon	631124530	631124637	1000	-	.	transcript_id "STRG.48607.1"; gene_id "STRG.48607";
6B	StringTie	exon	631124754	631124858	1000	-	.	transcript_id "STRG.48607.1"; gene_id "STRG.48607";
6B	StringTie	exon	631125429	631125533	1000	-	.	transcript_id "STRG.48607.1"; gene_id "STRG.48607";
6B	StringTie	exon	631125657	631125719	1000	-	.	transcript_id "STRG.48607.1"; gene_id "STRG.48607";
6B	StringTie	exon	631125864	631125931	1000	-	.	transcript_id "STRG.48607.1"; gene_id "STRG.48607";
6B	StringTie	exon	631127091	631127169	1000	-	.	transcript_id "STRG.48607.1"; gene_id "STRG.48607";
6B	StringTie	exon	631128275	631128334	1000	-	.	transcript_id "STRG.48607.1"; gene_id "STRG.48607";
6B	StringTie	exon	631129149	631129202	1000	-	.	transcript_id "STRG.48607.1"; gene_id "STRG.48607";
6B	StringTie	exon	631129296	631129361	1000	-	.	transcript_id "STRG.48607.1"; gene_id "STRG.48607";
6B	StringTie	exon	631129699	631129751	1000	-	.	transcript_id "STRG.48607.1"; gene_id "STRG.48607";
6B	StringTie	exon	631130093	631130182	1000	-	.	transcript_id "STRG.48607.1"; gene_id "STRG.48607";
6B	StringTie	exon	631131231	631131328	1000	-	.	transcript_id "STRG.48607.1"; gene_id "STRG.48607";
6B	StringTie	exon	631131421	631131930	1000	-	.	transcript_id "STRG.48607.1"; gene_id "STRG.48607";
6B	StringTie	transcript	631287360	631289255	1000	+	.	transcript_id "STRG.48602.3"; gene_id "STRG.48602"
6B	StringTie	exon	631287360	631288526	1000	+	.	transcript_id "STRG.48602.3"; gene_id "STRG.48602";
6B	StringTie	exon	631288951	631289255	1000	+	.	transcript_id "STRG.48602.3"; gene_id "STRG.48602";
6B	StringTie	transcript	631287360	631289905	1000	+	.	transcript_id "STRG.48602.1"; gene_id "STRG.48602"
6B	StringTie	exon	631287360	631288526	1000	+	.	transcript_id "STRG.48602.1"; gene_id "STRG.48602";
6B	StringTie	exon	631288951	631289040	1000	+	.	transcript_id "STRG.48602.1"; gene_id "STRG.48602";
6B	StringTie	exon	631289135	631289905	1000	+	.	transcript_id "STRG.48602.1"; gene_id "STRG.48602";
6B	StringTie	transcript	631287360	631289905	1000	+	.	transcript_id "STRG.48602.2"; gene_id "STRG.48602"
6B	StringTie	exon	631287360	631288526	1000	+	.	transcript_id "STRG.48602.2"; gene_id "STRG.48602";
6B	StringTie	exon	631288951	631289040	1000	+	.	transcript_id "STRG.48602.2"; gene_id "STRG.48602";
6B	StringTie	exon	631289135	631289255	1000	+	.	transcript_id "STRG.48602.2"; gene_id "STRG.48602";
6B	StringTie	exon	631289343	631289905	1000	+	.	transcript_id "STRG.48602.2"; gene_id "STRG.48602";
6B	StringTie	transcript	631287360	631289905	1000	+	.	transcript_id "STRG.48602.4"; gene_id "STRG.48602"
6B	StringTie	exon	631287360	631289040	1000	+	.	transcript_id "STRG.48602.4"; gene_id "STRG.48602";
6B	StringTie	exon	631289135	631289905	1000	+	.	transcript_id "STRG.48602.4"; gene_id "STRG.48602";
6B	StringTie	transcript	631485859	631487564	1000	+	.	transcript_id "STRG.48603.1"; gene_id "STRG.48603"
6B	StringTie	exon	631485859	631487564	1000	+	.	transcript_id "STRG.48603.1"; gene_id "STRG.48603";
6B	StringTie	transcript	631485859	631487564	1000	+	.	transcript_id "STRG.48603.2"; gene_id "STRG.48603"
6B	StringTie	exon	631485859	631486355	1000	+	.	transcript_id "STRG.48603.2"; gene_id "STRG.48603";
6B	StringTie	exon	631486926	631487564	1000	+	.	transcript_id "STRG.48603.2"; gene_id "STRG.48603";
6B	StringTie	transcript	631530330	631532080	1000	-	.	transcript_id "STRG.48604.1"; gene_id "STRG.48604"
6B	StringTie	exon	631530330	631531540	1000	-	.	transcript_id "STRG.48604.1"; gene_id "STRG.48604";
6B	StringTie	exon	631531683	631532080	1000	-	.	transcript_id "STRG.48604.1"; gene_id "STRG.48604";
6B	StringTie	transcript	631530330	631532080	1000	-	.	transcript_id "STRG.48604.2"; gene_id "STRG.48604"
6B	StringTie	exon	631530330	631531334	1000	-	.	transcript_id "STRG.48604.2"; gene_id "STRG.48604";
6B	StringTie	exon	631531683	631532080	1000	-	.	transcript_id "STRG.48604.2"; gene_id "STRG.48604";
6B	StringTie	transcript	631594780	631599795	1000	+	.	transcript_id "STRG.48606.1"; gene_id "STRG.48606"
6B	StringTie	exon	631594780	631595259	1000	+	.	transcript_id "STRG.48606.1"; gene_id "STRG.48606";
6B	StringTie	exon	631595339	631595466	1000	+	.	transcript_id "STRG.48606.1"; gene_id "STRG.48606";
6B	StringTie	exon	631595570	631595904	1000	+	.	transcript_id "STRG.48606.1"; gene_id "STRG.48606";
6B	StringTie	exon	631597524	631597601	1000	+	.	transcript_id "STRG.48606.1"; gene_id "STRG.48606";
6B	StringTie	exon	631597674	631597816	1000	+	.	transcript_id "STRG.48606.1"; gene_id "STRG.48606";
6B	StringTie	exon	631597903	631598079	1000	+	.	transcript_id "STRG.48606.1"; gene_id "STRG.48606";
6B	StringTie	exon	631598184	631598427	1000	+	.	transcript_id "STRG.48606.1"; gene_id "STRG.48606";
6B	StringTie	exon	631599008	631599111	1000	+	.	transcript_id "STRG.48606.1"; gene_id "STRG.48606";
6B	StringTie	exon	631599196	631599795	1000	+	.	transcript_id "STRG.48606.1"; gene_id "STRG.48606";
6B	StringTie	transcript	631594780	631599795	1000	+	.	transcript_id "STRG.48606.2"; gene_id "STRG.48606"
6B	StringTie	exon	631594780	631595259	1000	+	.	transcript_id "STRG.48606.2"; gene_id "STRG.48606";
6B	StringTie	exon	631595339	631595466	1000	+	.	transcript_id "STRG.48606.2"; gene_id "STRG.48606";
6B	StringTie	exon	631595570	631595904	1000	+	.	transcript_id "STRG.48606.2"; gene_id "STRG.48606";
6B	StringTie	exon	631597524	631597601	1000	+	.	transcript_id "STRG.48606.2"; gene_id "STRG.48606";
6B	StringTie	exon	631597674	631597816	1000	+	.	transcript_id "STRG.48606.2"; gene_id "STRG.48606";
6B	StringTie	exon	631597903	631598079	1000	+	.	transcript_id "STRG.48606.2"; gene_id "STRG.48606";
6B	StringTie	exon	631598184	631598427	1000	+	.	transcript_id "STRG.48606.2"; gene_id "STRG.48606";
6B	StringTie	exon	631599008	631599795	1000	+	.	transcript_id "STRG.48606.2"; gene_id "STRG.48606";
6B	StringTie	transcript	631594780	631599795	1000	+	.	transcript_id "STRG.48606.3"; gene_id "STRG.48606"
6B	StringTie	exon	631594780	631595466	1000	+	.	transcript_id "STRG.48606.3"; gene_id "STRG.48606";
6B	StringTie	exon	631595570	631595904	1000	+	.	transcript_id "STRG.48606.3"; gene_id "STRG.48606";
6B	StringTie	exon	631597524	631597601	1000	+	.	transcript_id "STRG.48606.3"; gene_id "STRG.48606";
6B	StringTie	exon	631597674	631597816	1000	+	.	transcript_id "STRG.48606.3"; gene_id "STRG.48606";
6B	StringTie	exon	631597903	631598079	1000	+	.	transcript_id "STRG.48606.3"; gene_id "STRG.48606";
6B	StringTie	exon	631598184	631598427	1000	+	.	transcript_id "STRG.48606.3"; gene_id "STRG.48606";
6B	StringTie	exon	631599008	631599111	1000	+	.	transcript_id "STRG.48606.3"; gene_id "STRG.48606";
6B	StringTie	exon	631599196	631599795	1000	+	.	transcript_id "STRG.48606.3"; gene_id "STRG.48606";
6B	StringTie	transcript	631594780	631599795	1000	+	.	transcript_id "STRG.48606.4"; gene_id "STRG.48606"
6B	StringTie	exon	631594780	631595904	1000	+	.	transcript_id "STRG.48606.4"; gene_id "STRG.48606";
6B	StringTie	exon	631597524	631597601	1000	+	.	transcript_id "STRG.48606.4"; gene_id "STRG.48606";
6B	StringTie	exon	631597674	631597816	1000	+	.	transcript_id "STRG.48606.4"; gene_id "STRG.48606";
6B	StringTie	exon	631597903	631598079	1000	+	.	transcript_id "STRG.48606.4"; gene_id "STRG.48606";
6B	StringTie	exon	631598184	631598427	1000	+	.	transcript_id "STRG.48606.4"; gene_id "STRG.48606";
6B	StringTie	exon	631599008	631599111	1000	+	.	transcript_id "STRG.48606.4"; gene_id "STRG.48606";
6B	StringTie	exon	631599196	631599795	1000	+	.	transcript_id "STRG.48606.4"; gene_id "STRG.48606";
6B	StringTie	transcript	631603224	631604792	1000	-	.	transcript_id "STRG.48605.1"; gene_id "STRG.48605"
6B	StringTie	exon	631603224	631603654	1000	-	.	transcript_id "STRG.48605.1"; gene_id "STRG.48605";
6B	StringTie	exon	631603737	631604792	1000	-	.	transcript_id "STRG.48605.1"; gene_id "STRG.48605";
6B	StringTie	transcript	631976753	631978653	1000	-	.	transcript_id "STRG.48608.1"; gene_id "STRG.48608"
6B	StringTie	exon	631976753	631978653	1000	-	.	transcript_id "STRG.48608.1"; gene_id "STRG.48608";
6B	StringTie	transcript	632541299	632543836	1000	-	.	transcript_id "STRG.48609.1"; gene_id "STRG.48609"
6B	StringTie	exon	632541299	632541690	1000	-	.	transcript_id "STRG.48609.1"; gene_id "STRG.48609";
6B	StringTie	exon	632542141	632542212	1000	-	.	transcript_id "STRG.48609.1"; gene_id "STRG.48609";
6B	StringTie	exon	632542381	632543017	1000	-	.	transcript_id "STRG.48609.1"; gene_id "STRG.48609";
6B	StringTie	exon	632543261	632543836	1000	-	.	transcript_id "STRG.48609.1"; gene_id "STRG.48609";
6B	StringTie	transcript	632949774	632953299	1000	-	.	transcript_id "STRG.48610.1"; gene_id "STRG.48610"
6B	StringTie	exon	632949774	632950428	1000	-	.	transcript_id "STRG.48610.1"; gene_id "STRG.48610";
6B	StringTie	exon	632950625	632952178	1000	-	.	transcript_id "STRG.48610.1"; gene_id "STRG.48610";
6B	StringTie	exon	632952290	632953299	1000	-	.	transcript_id "STRG.48610.1"; gene_id "STRG.48610";
6B	StringTie	transcript	632949774	632953299	1000	-	.	transcript_id "STRG.48610.2"; gene_id "STRG.48610"
6B	StringTie	exon	632949774	632950428	1000	-	.	transcript_id "STRG.48610.2"; gene_id "STRG.48610";
6B	StringTie	exon	632950625	632950801	1000	-	.	transcript_id "STRG.48610.2"; gene_id "STRG.48610";
6B	StringTie	exon	632952110	632952178	1000	-	.	transcript_id "STRG.48610.2"; gene_id "STRG.48610";
6B	StringTie	exon	632952290	632952396	1000	-	.	transcript_id "STRG.48610.2"; gene_id "STRG.48610";
6B	StringTie	exon	632953126	632953299	1000	-	.	transcript_id "STRG.48610.2"; gene_id "STRG.48610";
6B	StringTie	transcript	632949774	632953299	1000	-	.	transcript_id "STRG.48610.3"; gene_id "STRG.48610"
6B	StringTie	exon	632949774	632952178	1000	-	.	transcript_id "STRG.48610.3"; gene_id "STRG.48610";
6B	StringTie	exon	632952290	632952396	1000	-	.	transcript_id "STRG.48610.3"; gene_id "STRG.48610";
6B	StringTie	exon	632953126	632953299	1000	-	.	transcript_id "STRG.48610.3"; gene_id "STRG.48610";
6B	StringTie	transcript	633268496	633271975	1000	-	.	transcript_id "STRG.48611.1"; gene_id "STRG.48611"
6B	StringTie	exon	633268496	633270443	1000	-	.	transcript_id "STRG.48611.1"; gene_id "STRG.48611";
6B	StringTie	exon	633271639	633271975	1000	-	.	transcript_id "STRG.48611.1"; gene_id "STRG.48611";
6B	StringTie	transcript	633274058	633278907	1000	-	.	transcript_id "STRG.48613.1"; gene_id "STRG.48613"
6B	StringTie	exon	633274058	633274752	1000	-	.	transcript_id "STRG.48613.1"; gene_id "STRG.48613";
6B	StringTie	exon	633275209	633275320	1000	-	.	transcript_id "STRG.48613.1"; gene_id "STRG.48613";
6B	StringTie	exon	633275413	633275631	1000	-	.	transcript_id "STRG.48613.1"; gene_id "STRG.48613";
6B	StringTie	exon	633275815	633276065	1000	-	.	transcript_id "STRG.48613.1"; gene_id "STRG.48613";
6B	StringTie	exon	633276162	633276425	1000	-	.	transcript_id "STRG.48613.1"; gene_id "STRG.48613";
6B	StringTie	exon	633277039	633277336	1000	-	.	transcript_id "STRG.48613.1"; gene_id "STRG.48613";
6B	StringTie	exon	633277432	633277643	1000	-	.	transcript_id "STRG.48613.1"; gene_id "STRG.48613";
6B	StringTie	exon	633277796	633278000	1000	-	.	transcript_id "STRG.48613.1"; gene_id "STRG.48613";
6B	StringTie	exon	633278824	633278907	1000	-	.	transcript_id "STRG.48613.1"; gene_id "STRG.48613";
6B	StringTie	transcript	633274058	633278907	1000	-	.	transcript_id "STRG.48613.10"; gene_id "STRG.48613"
6B	StringTie	exon	633274058	633276065	1000	-	.	transcript_id "STRG.48613.10"; gene_id "STRG.48613";
6B	StringTie	exon	633276162	633276425	1000	-	.	transcript_id "STRG.48613.10"; gene_id "STRG.48613";
6B	StringTie	exon	633277039	633277643	1000	-	.	transcript_id "STRG.48613.10"; gene_id "STRG.48613";
6B	StringTie	exon	633277796	633278000	1000	-	.	transcript_id "STRG.48613.10"; gene_id "STRG.48613";
6B	StringTie	exon	633278824	633278907	1000	-	.	transcript_id "STRG.48613.10"; gene_id "STRG.48613";
6B	StringTie	transcript	633274058	633278907	1000	-	.	transcript_id "STRG.48613.11"; gene_id "STRG.48613"
6B	StringTie	exon	633274058	633274752	1000	-	.	transcript_id "STRG.48613.11"; gene_id "STRG.48613";
6B	StringTie	exon	633275209	633276425	1000	-	.	transcript_id "STRG.48613.11"; gene_id "STRG.48613";
6B	StringTie	exon	633277039	633277336	1000	-	.	transcript_id "STRG.48613.11"; gene_id "STRG.48613";
6B	StringTie	exon	633277432	633277643	1000	-	.	transcript_id "STRG.48613.11"; gene_id "STRG.48613";
6B	StringTie	exon	633277796	633278000	1000	-	.	transcript_id "STRG.48613.11"; gene_id "STRG.48613";
6B	StringTie	exon	633278824	633278907	1000	-	.	transcript_id "STRG.48613.11"; gene_id "STRG.48613";
6B	StringTie	transcript	633274058	633278907	1000	-	.	transcript_id "STRG.48613.12"; gene_id "STRG.48613"
6B	StringTie	exon	633274058	633275320	1000	-	.	transcript_id "STRG.48613.12"; gene_id "STRG.48613";
6B	StringTie	exon	633275413	633275631	1000	-	.	transcript_id "STRG.48613.12"; gene_id "STRG.48613";
6B	StringTie	exon	633275815	633276065	1000	-	.	transcript_id "STRG.48613.12"; gene_id "STRG.48613";
6B	StringTie	exon	633276162	633276425	1000	-	.	transcript_id "STRG.48613.12"; gene_id "STRG.48613";
6B	StringTie	exon	633277039	633277336	1000	-	.	transcript_id "STRG.48613.12"; gene_id "STRG.48613";
6B	StringTie	exon	633277432	633277643	1000	-	.	transcript_id "STRG.48613.12"; gene_id "STRG.48613";
6B	StringTie	exon	633277796	633278000	1000	-	.	transcript_id "STRG.48613.12"; gene_id "STRG.48613";
6B	StringTie	exon	633278824	633278907	1000	-	.	transcript_id "STRG.48613.12"; gene_id "STRG.48613";
6B	StringTie	transcript	633274058	633278907	1000	-	.	transcript_id "STRG.48613.2"; gene_id "STRG.48613"
6B	StringTie	exon	633274058	633274752	1000	-	.	transcript_id "STRG.48613.2"; gene_id "STRG.48613";
6B	StringTie	exon	633275209	633276065	1000	-	.	transcript_id "STRG.48613.2"; gene_id "STRG.48613";
6B	StringTie	exon	633276162	633276425	1000	-	.	transcript_id "STRG.48613.2"; gene_id "STRG.48613";
6B	StringTie	exon	633277039	633277336	1000	-	.	transcript_id "STRG.48613.2"; gene_id "STRG.48613";
6B	StringTie	exon	633277432	633277643	1000	-	.	transcript_id "STRG.48613.2"; gene_id "STRG.48613";
6B	StringTie	exon	633277796	633278000	1000	-	.	transcript_id "STRG.48613.2"; gene_id "STRG.48613";
6B	StringTie	exon	633278824	633278907	1000	-	.	transcript_id "STRG.48613.2"; gene_id "STRG.48613";
6B	StringTie	transcript	633274058	633278907	1000	-	.	transcript_id "STRG.48613.3"; gene_id "STRG.48613"
6B	StringTie	exon	633274058	633274752	1000	-	.	transcript_id "STRG.48613.3"; gene_id "STRG.48613";
6B	StringTie	exon	633275209	633275320	1000	-	.	transcript_id "STRG.48613.3"; gene_id "STRG.48613";
6B	StringTie	exon	633275815	633276065	1000	-	.	transcript_id "STRG.48613.3"; gene_id "STRG.48613";
6B	StringTie	exon	633276162	633276425	1000	-	.	transcript_id "STRG.48613.3"; gene_id "STRG.48613";
6B	StringTie	exon	633277039	633277336	1000	-	.	transcript_id "STRG.48613.3"; gene_id "STRG.48613";
6B	StringTie	exon	633277432	633277643	1000	-	.	transcript_id "STRG.48613.3"; gene_id "STRG.48613";
6B	StringTie	exon	633277796	633278000	1000	-	.	transcript_id "STRG.48613.3"; gene_id "STRG.48613";
6B	StringTie	exon	633278824	633278907	1000	-	.	transcript_id "STRG.48613.3"; gene_id "STRG.48613";
6B	StringTie	transcript	633274058	633278907	1000	-	.	transcript_id "STRG.48613.4"; gene_id "STRG.48613"
6B	StringTie	exon	633274058	633276065	1000	-	.	transcript_id "STRG.48613.4"; gene_id "STRG.48613";
6B	StringTie	exon	633276162	633276425	1000	-	.	transcript_id "STRG.48613.4"; gene_id "STRG.48613";
6B	StringTie	exon	633277039	633277336	1000	-	.	transcript_id "STRG.48613.4"; gene_id "STRG.48613";
6B	StringTie	exon	633277432	633277643	1000	-	.	transcript_id "STRG.48613.4"; gene_id "STRG.48613";
6B	StringTie	exon	633277796	633278000	1000	-	.	transcript_id "STRG.48613.4"; gene_id "STRG.48613";
6B	StringTie	exon	633278824	633278907	1000	-	.	transcript_id "STRG.48613.4"; gene_id "STRG.48613";
6B	StringTie	transcript	633274058	633278907	1000	-	.	transcript_id "STRG.48613.5"; gene_id "STRG.48613"
6B	StringTie	exon	633274058	633274752	1000	-	.	transcript_id "STRG.48613.5"; gene_id "STRG.48613";
6B	StringTie	exon	633275209	633275631	1000	-	.	transcript_id "STRG.48613.5"; gene_id "STRG.48613";
6B	StringTie	exon	633275815	633276065	1000	-	.	transcript_id "STRG.48613.5"; gene_id "STRG.48613";
6B	StringTie	exon	633276162	633276425	1000	-	.	transcript_id "STRG.48613.5"; gene_id "STRG.48613";
6B	StringTie	exon	633277039	633277336	1000	-	.	transcript_id "STRG.48613.5"; gene_id "STRG.48613";
6B	StringTie	exon	633277432	633277643	1000	-	.	transcript_id "STRG.48613.5"; gene_id "STRG.48613";
6B	StringTie	exon	633277796	633278000	1000	-	.	transcript_id "STRG.48613.5"; gene_id "STRG.48613";
6B	StringTie	exon	633278824	633278907	1000	-	.	transcript_id "STRG.48613.5"; gene_id "STRG.48613";
6B	StringTie	transcript	633274058	633278907	1000	-	.	transcript_id "STRG.48613.6"; gene_id "STRG.48613"
6B	StringTie	exon	633274058	633276425	1000	-	.	transcript_id "STRG.48613.6"; gene_id "STRG.48613";
6B	StringTie	exon	633277039	633277336	1000	-	.	transcript_id "STRG.48613.6"; gene_id "STRG.48613";
6B	StringTie	exon	633277432	633277643	1000	-	.	transcript_id "STRG.48613.6"; gene_id "STRG.48613";
6B	StringTie	exon	633277796	633278000	1000	-	.	transcript_id "STRG.48613.6"; gene_id "STRG.48613";
6B	StringTie	exon	633278824	633278907	1000	-	.	transcript_id "STRG.48613.6"; gene_id "STRG.48613";
6B	StringTie	transcript	633274058	633278907	1000	-	.	transcript_id "STRG.48613.7"; gene_id "STRG.48613"
6B	StringTie	exon	633274058	633274752	1000	-	.	transcript_id "STRG.48613.7"; gene_id "STRG.48613";
```
