## Supplementary_Data_S5 for "Interaction-specific early wheat responses to *Zymoseptoria tritici* share enhanced defense-related transcription during incompatibility": Data_S5_JAG_DTU_anno.gtf (part 51 of 74)

```
6B	StringTie	exon	633275209	633275320	1000	-	.	transcript_id "STRG.48613.7"; gene_id "STRG.48613";
6B	StringTie	exon	633275413	633275631	1000	-	.	transcript_id "STRG.48613.7"; gene_id "STRG.48613";
6B	StringTie	exon	633275815	633276425	1000	-	.	transcript_id "STRG.48613.7"; gene_id "STRG.48613";
6B	StringTie	exon	633277039	633277336	1000	-	.	transcript_id "STRG.48613.7"; gene_id "STRG.48613";
6B	StringTie	exon	633277432	633277643	1000	-	.	transcript_id "STRG.48613.7"; gene_id "STRG.48613";
6B	StringTie	exon	633277796	633278000	1000	-	.	transcript_id "STRG.48613.7"; gene_id "STRG.48613";
6B	StringTie	exon	633278824	633278907	1000	-	.	transcript_id "STRG.48613.7"; gene_id "STRG.48613";
6B	StringTie	transcript	633274058	633278907	1000	-	.	transcript_id "STRG.48613.8"; gene_id "STRG.48613"
6B	StringTie	exon	633274058	633275631	1000	-	.	transcript_id "STRG.48613.8"; gene_id "STRG.48613";
6B	StringTie	exon	633275815	633276065	1000	-	.	transcript_id "STRG.48613.8"; gene_id "STRG.48613";
6B	StringTie	exon	633276162	633276425	1000	-	.	transcript_id "STRG.48613.8"; gene_id "STRG.48613";
6B	StringTie	exon	633277039	633277336	1000	-	.	transcript_id "STRG.48613.8"; gene_id "STRG.48613";
6B	StringTie	exon	633277432	633277643	1000	-	.	transcript_id "STRG.48613.8"; gene_id "STRG.48613";
6B	StringTie	exon	633277796	633278000	1000	-	.	transcript_id "STRG.48613.8"; gene_id "STRG.48613";
6B	StringTie	exon	633278824	633278907	1000	-	.	transcript_id "STRG.48613.8"; gene_id "STRG.48613";
6B	StringTie	transcript	633274058	633278907	1000	-	.	transcript_id "STRG.48613.9"; gene_id "STRG.48613"
6B	StringTie	exon	633274058	633274752	1000	-	.	transcript_id "STRG.48613.9"; gene_id "STRG.48613";
6B	StringTie	exon	633275209	633275320	1000	-	.	transcript_id "STRG.48613.9"; gene_id "STRG.48613";
6B	StringTie	exon	633275413	633276065	1000	-	.	transcript_id "STRG.48613.9"; gene_id "STRG.48613";
6B	StringTie	exon	633276162	633276425	1000	-	.	transcript_id "STRG.48613.9"; gene_id "STRG.48613";
6B	StringTie	exon	633277039	633277336	1000	-	.	transcript_id "STRG.48613.9"; gene_id "STRG.48613";
6B	StringTie	exon	633277432	633277643	1000	-	.	transcript_id "STRG.48613.9"; gene_id "STRG.48613";
6B	StringTie	exon	633277796	633278000	1000	-	.	transcript_id "STRG.48613.9"; gene_id "STRG.48613";
6B	StringTie	exon	633278824	633278907	1000	-	.	transcript_id "STRG.48613.9"; gene_id "STRG.48613";
6B	StringTie	transcript	633276882	633278907	1000	-	.	transcript_id "STRG.48613.13"; gene_id "STRG.48613"
6B	StringTie	exon	633276882	633278907	1000	-	.	transcript_id "STRG.48613.13"; gene_id "STRG.48613";
6B	StringTie	transcript	633276882	633278907	1000	-	.	transcript_id "STRG.48613.14"; gene_id "STRG.48613"
6B	StringTie	exon	633276882	633278000	1000	-	.	transcript_id "STRG.48613.14"; gene_id "STRG.48613";
6B	StringTie	exon	633278824	633278907	1000	-	.	transcript_id "STRG.48613.14"; gene_id "STRG.48613";
6B	StringTie	transcript	633276882	633278907	1000	-	.	transcript_id "STRG.48613.15"; gene_id "STRG.48613"
6B	StringTie	exon	633276882	633277643	1000	-	.	transcript_id "STRG.48613.15"; gene_id "STRG.48613";
6B	StringTie	exon	633277796	633278000	1000	-	.	transcript_id "STRG.48613.15"; gene_id "STRG.48613";
6B	StringTie	exon	633278824	633278907	1000	-	.	transcript_id "STRG.48613.15"; gene_id "STRG.48613";
6B	StringTie	transcript	633276882	633278907	1000	-	.	transcript_id "STRG.48613.16"; gene_id "STRG.48613"
6B	StringTie	exon	633276882	633277336	1000	-	.	transcript_id "STRG.48613.16"; gene_id "STRG.48613";
6B	StringTie	exon	633277432	633277643	1000	-	.	transcript_id "STRG.48613.16"; gene_id "STRG.48613";
6B	StringTie	exon	633277796	633278000	1000	-	.	transcript_id "STRG.48613.16"; gene_id "STRG.48613";
6B	StringTie	exon	633278824	633278907	1000	-	.	transcript_id "STRG.48613.16"; gene_id "STRG.48613";
6B	StringTie	transcript	633280611	633285461	1000	-	.	transcript_id "STRG.48612.1"; gene_id "STRG.48612"
6B	StringTie	exon	633280611	633281165	1000	-	.	transcript_id "STRG.48612.1"; gene_id "STRG.48612";
6B	StringTie	exon	633284211	633284273	1000	-	.	transcript_id "STRG.48612.1"; gene_id "STRG.48612";
6B	StringTie	exon	633284354	633284422	1000	-	.	transcript_id "STRG.48612.1"; gene_id "STRG.48612";
6B	StringTie	exon	633285094	633285152	1000	-	.	transcript_id "STRG.48612.1"; gene_id "STRG.48612";
6B	StringTie	exon	633285245	633285461	1000	-	.	transcript_id "STRG.48612.1"; gene_id "STRG.48612";
6B	StringTie	transcript	634104860	634115262	1000	-	.	transcript_id "STRG.48618.1"; gene_id "STRG.48618"
6B	StringTie	exon	634104860	634105337	1000	-	.	transcript_id "STRG.48618.1"; gene_id "STRG.48618";
6B	StringTie	exon	634105683	634105800	1000	-	.	transcript_id "STRG.48618.1"; gene_id "STRG.48618";
6B	StringTie	exon	634106049	634106114	1000	-	.	transcript_id "STRG.48618.1"; gene_id "STRG.48618";
6B	StringTie	exon	634106395	634106502	1000	-	.	transcript_id "STRG.48618.1"; gene_id "STRG.48618";
6B	StringTie	exon	634106595	634106729	1000	-	.	transcript_id "STRG.48618.1"; gene_id "STRG.48618";
6B	StringTie	exon	634106985	634107062	1000	-	.	transcript_id "STRG.48618.1"; gene_id "STRG.48618";
6B	StringTie	exon	634107455	634107505	1000	-	.	transcript_id "STRG.48618.1"; gene_id "STRG.48618";
6B	StringTie	exon	634107605	634107679	1000	-	.	transcript_id "STRG.48618.1"; gene_id "STRG.48618";
6B	StringTie	exon	634107862	634107924	1000	-	.	transcript_id "STRG.48618.1"; gene_id "STRG.48618";
6B	StringTie	exon	634108748	634108837	1000	-	.	transcript_id "STRG.48618.1"; gene_id "STRG.48618";
6B	StringTie	exon	634108970	634109167	1000	-	.	transcript_id "STRG.48618.1"; gene_id "STRG.48618";
6B	StringTie	exon	634109248	634109374	1000	-	.	transcript_id "STRG.48618.1"; gene_id "STRG.48618";
6B	StringTie	exon	634109664	634110227	1000	-	.	transcript_id "STRG.48618.1"; gene_id "STRG.48618";
6B	StringTie	exon	634110971	634111170	1000	-	.	transcript_id "STRG.48618.1"; gene_id "STRG.48618";
6B	StringTie	exon	634111239	634111283	1000	-	.	transcript_id "STRG.48618.1"; gene_id "STRG.48618";
6B	StringTie	exon	634111468	634111527	1000	-	.	transcript_id "STRG.48618.1"; gene_id "STRG.48618";
6B	StringTie	exon	634112431	634112514	1000	-	.	transcript_id "STRG.48618.1"; gene_id "STRG.48618";
6B	StringTie	exon	634112621	634112812	1000	-	.	transcript_id "STRG.48618.1"; gene_id "STRG.48618";
6B	StringTie	exon	634113771	634114085	1000	-	.	transcript_id "STRG.48618.1"; gene_id "STRG.48618";
6B	StringTie	exon	634115052	634115262	1000	-	.	transcript_id "STRG.48618.1"; gene_id "STRG.48618";
6B	StringTie	transcript	634104860	634115262	1000	-	.	transcript_id "STRG.48618.2"; gene_id "STRG.48618"
6B	StringTie	exon	634104860	634105337	1000	-	.	transcript_id "STRG.48618.2"; gene_id "STRG.48618";
6B	StringTie	exon	634105683	634105800	1000	-	.	transcript_id "STRG.48618.2"; gene_id "STRG.48618";
6B	StringTie	exon	634106049	634106114	1000	-	.	transcript_id "STRG.48618.2"; gene_id "STRG.48618";
6B	StringTie	exon	634106395	634106502	1000	-	.	transcript_id "STRG.48618.2"; gene_id "STRG.48618";
6B	StringTie	exon	634106595	634106729	1000	-	.	transcript_id "STRG.48618.2"; gene_id "STRG.48618";
6B	StringTie	exon	634106985	634107062	1000	-	.	transcript_id "STRG.48618.2"; gene_id "STRG.48618";
6B	StringTie	exon	634107455	634107505	1000	-	.	transcript_id "STRG.48618.2"; gene_id "STRG.48618";
6B	StringTie	exon	634107605	634107679	1000	-	.	transcript_id "STRG.48618.2"; gene_id "STRG.48618";
6B	StringTie	exon	634107862	634107924	1000	-	.	transcript_id "STRG.48618.2"; gene_id "STRG.48618";
6B	StringTie	exon	634108748	634108837	1000	-	.	transcript_id "STRG.48618.2"; gene_id "STRG.48618";
6B	StringTie	exon	634108970	634109167	1000	-	.	transcript_id "STRG.48618.2"; gene_id "STRG.48618";
6B	StringTie	exon	634109248	634109374	1000	-	.	transcript_id "STRG.48618.2"; gene_id "STRG.48618";
6B	StringTie	exon	634109664	634110227	1000	-	.	transcript_id "STRG.48618.2"; gene_id "STRG.48618";
6B	StringTie	exon	634110971	634111170	1000	-	.	transcript_id "STRG.48618.2"; gene_id "STRG.48618";
6B	StringTie	exon	634111239	634111283	1000	-	.	transcript_id "STRG.48618.2"; gene_id "STRG.48618";
6B	StringTie	exon	634111468	634111527	1000	-	.	transcript_id "STRG.48618.2"; gene_id "STRG.48618";
6B	StringTie	exon	634112431	634112514	1000	-	.	transcript_id "STRG.48618.2"; gene_id "STRG.48618";
6B	StringTie	exon	634112621	634112812	1000	-	.	transcript_id "STRG.48618.2"; gene_id "STRG.48618";
6B	StringTie	exon	634113771	634114123	1000	-	.	transcript_id "STRG.48618.2"; gene_id "STRG.48618";
6B	StringTie	exon	634115052	634115262	1000	-	.	transcript_id "STRG.48618.2"; gene_id "STRG.48618";
6B	StringTie	transcript	634104860	634115262	1000	-	.	transcript_id "STRG.48618.3"; gene_id "STRG.48618"
6B	StringTie	exon	634104860	634105337	1000	-	.	transcript_id "STRG.48618.3"; gene_id "STRG.48618";
6B	StringTie	exon	634105683	634105800	1000	-	.	transcript_id "STRG.48618.3"; gene_id "STRG.48618";
6B	StringTie	exon	634106049	634106114	1000	-	.	transcript_id "STRG.48618.3"; gene_id "STRG.48618";
6B	StringTie	exon	634106395	634106502	1000	-	.	transcript_id "STRG.48618.3"; gene_id "STRG.48618";
6B	StringTie	exon	634106595	634106729	1000	-	.	transcript_id "STRG.48618.3"; gene_id "STRG.48618";
6B	StringTie	exon	634106985	634107062	1000	-	.	transcript_id "STRG.48618.3"; gene_id "STRG.48618";
6B	StringTie	exon	634107455	634107505	1000	-	.	transcript_id "STRG.48618.3"; gene_id "STRG.48618";
6B	StringTie	exon	634107605	634107679	1000	-	.	transcript_id "STRG.48618.3"; gene_id "STRG.48618";
6B	StringTie	exon	634107862	634107924	1000	-	.	transcript_id "STRG.48618.3"; gene_id "STRG.48618";
6B	StringTie	exon	634108748	634108837	1000	-	.	transcript_id "STRG.48618.3"; gene_id "STRG.48618";
6B	StringTie	exon	634108970	634109167	1000	-	.	transcript_id "STRG.48618.3"; gene_id "STRG.48618";
6B	StringTie	exon	634109248	634109374	1000	-	.	transcript_id "STRG.48618.3"; gene_id "STRG.48618";
6B	StringTie	exon	634109664	634110227	1000	-	.	transcript_id "STRG.48618.3"; gene_id "STRG.48618";
6B	StringTie	exon	634110971	634111170	1000	-	.	transcript_id "STRG.48618.3"; gene_id "STRG.48618";
6B	StringTie	exon	634111239	634111283	1000	-	.	transcript_id "STRG.48618.3"; gene_id "STRG.48618";
6B	StringTie	exon	634111468	634111527	1000	-	.	transcript_id "STRG.48618.3"; gene_id "STRG.48618";
6B	StringTie	exon	634112431	634112514	1000	-	.	transcript_id "STRG.48618.3"; gene_id "STRG.48618";
6B	StringTie	exon	634112621	634112812	1000	-	.	transcript_id "STRG.48618.3"; gene_id "STRG.48618";
6B	StringTie	exon	634113771	634114085	1000	-	.	transcript_id "STRG.48618.3"; gene_id "STRG.48618";
6B	StringTie	exon	634114596	634114639	1000	-	.	transcript_id "STRG.48618.3"; gene_id "STRG.48618";
6B	StringTie	exon	634115052	634115262	1000	-	.	transcript_id "STRG.48618.3"; gene_id "STRG.48618";
6B	StringTie	transcript	634693153	634700370	1000	+	.	transcript_id "STRG.48617.1"; gene_id "STRG.48617"
6B	StringTie	exon	634693153	634693498	1000	+	.	transcript_id "STRG.48617.1"; gene_id "STRG.48617";
6B	StringTie	exon	634694158	634694299	1000	+	.	transcript_id "STRG.48617.1"; gene_id "STRG.48617";
6B	StringTie	exon	634694394	634694465	1000	+	.	transcript_id "STRG.48617.1"; gene_id "STRG.48617";
6B	StringTie	exon	634694559	634694630	1000	+	.	transcript_id "STRG.48617.1"; gene_id "STRG.48617";
6B	StringTie	exon	634694740	634694811	1000	+	.	transcript_id "STRG.48617.1"; gene_id "STRG.48617";
6B	StringTie	exon	634694894	634694965	1000	+	.	transcript_id "STRG.48617.1"; gene_id "STRG.48617";
6B	StringTie	exon	634695033	634695104	1000	+	.	transcript_id "STRG.48617.1"; gene_id "STRG.48617";
6B	StringTie	exon	634695352	634695423	1000	+	.	transcript_id "STRG.48617.1"; gene_id "STRG.48617";
6B	StringTie	exon	634695511	634695582	1000	+	.	transcript_id "STRG.48617.1"; gene_id "STRG.48617";
6B	StringTie	exon	634695666	634695734	1000	+	.	transcript_id "STRG.48617.1"; gene_id "STRG.48617";
6B	StringTie	exon	634695824	634695895	1000	+	.	transcript_id "STRG.48617.1"; gene_id "STRG.48617";
6B	StringTie	exon	634696005	634696076	1000	+	.	transcript_id "STRG.48617.1"; gene_id "STRG.48617";
6B	StringTie	exon	634696223	634696294	1000	+	.	transcript_id "STRG.48617.1"; gene_id "STRG.48617";
6B	StringTie	exon	634696394	634696465	1000	+	.	transcript_id "STRG.48617.1"; gene_id "STRG.48617";
6B	StringTie	exon	634696553	634696624	1000	+	.	transcript_id "STRG.48617.1"; gene_id "STRG.48617";
6B	StringTie	exon	634696702	634696773	1000	+	.	transcript_id "STRG.48617.1"; gene_id "STRG.48617";
6B	StringTie	exon	634696880	634696951	1000	+	.	transcript_id "STRG.48617.1"; gene_id "STRG.48617";
6B	StringTie	exon	634697031	634697102	1000	+	.	transcript_id "STRG.48617.1"; gene_id "STRG.48617";
6B	StringTie	exon	634697182	634697253	1000	+	.	transcript_id "STRG.48617.1"; gene_id "STRG.48617";
6B	StringTie	exon	634697332	634697403	1000	+	.	transcript_id "STRG.48617.1"; gene_id "STRG.48617";
6B	StringTie	exon	634697519	634697587	1000	+	.	transcript_id "STRG.48617.1"; gene_id "STRG.48617";
6B	StringTie	exon	634697664	634697735	1000	+	.	transcript_id "STRG.48617.1"; gene_id "STRG.48617";
6B	StringTie	exon	634697818	634697891	1000	+	.	transcript_id "STRG.48617.1"; gene_id "STRG.48617";
6B	StringTie	exon	634697989	634698117	1000	+	.	transcript_id "STRG.48617.1"; gene_id "STRG.48617";
6B	StringTie	exon	634698330	634698695	1000	+	.	transcript_id "STRG.48617.1"; gene_id "STRG.48617";
6B	StringTie	exon	634698944	634699317	1000	+	.	transcript_id "STRG.48617.1"; gene_id "STRG.48617";
6B	StringTie	exon	634699845	634700370	1000	+	.	transcript_id "STRG.48617.1"; gene_id "STRG.48617";
6B	StringTie	transcript	634700912	634703607	1000	-	.	transcript_id "STRG.48614.1"; gene_id "STRG.48614"
6B	StringTie	exon	634700912	634701359	1000	-	.	transcript_id "STRG.48614.1"; gene_id "STRG.48614";
6B	StringTie	exon	634701455	634701561	1000	-	.	transcript_id "STRG.48614.1"; gene_id "STRG.48614";
6B	StringTie	exon	634703388	634703607	1000	-	.	transcript_id "STRG.48614.1"; gene_id "STRG.48614";
6B	StringTie	transcript	635018370	635021792	1000	-	.	transcript_id "STRG.48615.1"; gene_id "STRG.48615"
6B	StringTie	exon	635018370	635018855	1000	-	.	transcript_id "STRG.48615.1"; gene_id "STRG.48615";
6B	StringTie	exon	635018948	635019039	1000	-	.	transcript_id "STRG.48615.1"; gene_id "STRG.48615";
6B	StringTie	exon	635021575	635021792	1000	-	.	transcript_id "STRG.48615.1"; gene_id "STRG.48615";
6B	StringTie	transcript	635026461	635028523	1000	+	.	transcript_id "STRG.48616.1"; gene_id "STRG.48616"
6B	StringTie	exon	635026461	635026656	1000	+	.	transcript_id "STRG.48616.1"; gene_id "STRG.48616";
6B	StringTie	exon	635027932	635028095	1000	+	.	transcript_id "STRG.48616.1"; gene_id "STRG.48616";
6B	StringTie	exon	635028180	635028523	1000	+	.	transcript_id "STRG.48616.1"; gene_id "STRG.48616";
6B	StringTie	transcript	635078751	635096265	1000	+	.	transcript_id "STRG.48619.1"; gene_id "STRG.48619"
6B	StringTie	exon	635078751	635079093	1000	+	.	transcript_id "STRG.48619.1"; gene_id "STRG.48619";
6B	StringTie	exon	635080241	635080390	1000	+	.	transcript_id "STRG.48619.1"; gene_id "STRG.48619";
6B	StringTie	exon	635081048	635081193	1000	+	.	transcript_id "STRG.48619.1"; gene_id "STRG.48619";
6B	StringTie	exon	635081270	635081426	1000	+	.	transcript_id "STRG.48619.1"; gene_id "STRG.48619";
6B	StringTie	exon	635081578	635081636	1000	+	.	transcript_id "STRG.48619.1"; gene_id "STRG.48619";
6B	StringTie	exon	635081837	635081993	1000	+	.	transcript_id "STRG.48619.1"; gene_id "STRG.48619";
6B	StringTie	exon	635083405	635083554	1000	+	.	transcript_id "STRG.48619.1"; gene_id "STRG.48619";
6B	StringTie	exon	635083704	635083840	1000	+	.	transcript_id "STRG.48619.1"; gene_id "STRG.48619";
6B	StringTie	exon	635084472	635084618	1000	+	.	transcript_id "STRG.48619.1"; gene_id "STRG.48619";
6B	StringTie	exon	635084690	635084791	1000	+	.	transcript_id "STRG.48619.1"; gene_id "STRG.48619";
6B	StringTie	exon	635085121	635085178	1000	+	.	transcript_id "STRG.48619.1"; gene_id "STRG.48619";
6B	StringTie	exon	635085307	635085408	1000	+	.	transcript_id "STRG.48619.1"; gene_id "STRG.48619";
6B	StringTie	exon	635086495	635086532	1000	+	.	transcript_id "STRG.48619.1"; gene_id "STRG.48619";
6B	StringTie	exon	635086617	635086743	1000	+	.	transcript_id "STRG.48619.1"; gene_id "STRG.48619";
6B	StringTie	exon	635086813	635086986	1000	+	.	transcript_id "STRG.48619.1"; gene_id "STRG.48619";
6B	StringTie	exon	635087162	635087293	1000	+	.	transcript_id "STRG.48619.1"; gene_id "STRG.48619";
6B	StringTie	exon	635087766	635087875	1000	+	.	transcript_id "STRG.48619.1"; gene_id "STRG.48619";
6B	StringTie	exon	635088623	635088683	1000	+	.	transcript_id "STRG.48619.1"; gene_id "STRG.48619";
6B	StringTie	exon	635088942	635089119	1000	+	.	transcript_id "STRG.48619.1"; gene_id "STRG.48619";
6B	StringTie	exon	635089514	635089719	1000	+	.	transcript_id "STRG.48619.1"; gene_id "STRG.48619";
6B	StringTie	exon	635090052	635090171	1000	+	.	transcript_id "STRG.48619.1"; gene_id "STRG.48619";
6B	StringTie	exon	635090774	635090872	1000	+	.	transcript_id "STRG.48619.1"; gene_id "STRG.48619";
6B	StringTie	exon	635091185	635091406	1000	+	.	transcript_id "STRG.48619.1"; gene_id "STRG.48619";
6B	StringTie	exon	635092023	635092162	1000	+	.	transcript_id "STRG.48619.1"; gene_id "STRG.48619";
6B	StringTie	exon	635092287	635092374	1000	+	.	transcript_id "STRG.48619.1"; gene_id "STRG.48619";
6B	StringTie	exon	635092545	635092595	1000	+	.	transcript_id "STRG.48619.1"; gene_id "STRG.48619";
6B	StringTie	exon	635092684	635092770	1000	+	.	transcript_id "STRG.48619.1"; gene_id "STRG.48619";
6B	StringTie	exon	635092931	635093101	1000	+	.	transcript_id "STRG.48619.1"; gene_id "STRG.48619";
6B	StringTie	exon	635093203	635093349	1000	+	.	transcript_id "STRG.48619.1"; gene_id "STRG.48619";
6B	StringTie	exon	635093746	635093898	1000	+	.	transcript_id "STRG.48619.1"; gene_id "STRG.48619";
6B	StringTie	exon	635093988	635094119	1000	+	.	transcript_id "STRG.48619.1"; gene_id "STRG.48619";
6B	StringTie	exon	635094226	635094296	1000	+	.	transcript_id "STRG.48619.1"; gene_id "STRG.48619";
6B	StringTie	exon	635094672	635094771	1000	+	.	transcript_id "STRG.48619.1"; gene_id "STRG.48619";
6B	StringTie	exon	635095006	635095062	1000	+	.	transcript_id "STRG.48619.1"; gene_id "STRG.48619";
6B	StringTie	exon	635095153	635095209	1000	+	.	transcript_id "STRG.48619.1"; gene_id "STRG.48619";
6B	StringTie	exon	635095289	635095369	1000	+	.	transcript_id "STRG.48619.1"; gene_id "STRG.48619";
6B	StringTie	exon	635095451	635095533	1000	+	.	transcript_id "STRG.48619.1"; gene_id "STRG.48619";
6B	StringTie	exon	635095675	635096265	1000	+	.	transcript_id "STRG.48619.1"; gene_id "STRG.48619";
6B	StringTie	transcript	635096369	635099041	1000	-	.	transcript_id "STRG.48620.1"; gene_id "STRG.48620"
6B	StringTie	exon	635096369	635097323	1000	-	.	transcript_id "STRG.48620.1"; gene_id "STRG.48620";
6B	StringTie	exon	635098125	635098261	1000	-	.	transcript_id "STRG.48620.1"; gene_id "STRG.48620";
6B	StringTie	exon	635098353	635099041	1000	-	.	transcript_id "STRG.48620.1"; gene_id "STRG.48620";
6B	StringTie	transcript	635396624	635408572	1000	+	.	transcript_id "STRG.48622.1"; gene_id "STRG.48622"
6B	StringTie	exon	635396624	635396873	1000	+	.	transcript_id "STRG.48622.1"; gene_id "STRG.48622";
6B	StringTie	exon	635396948	635397116	1000	+	.	transcript_id "STRG.48622.1"; gene_id "STRG.48622";
6B	StringTie	exon	635398193	635398347	1000	+	.	transcript_id "STRG.48622.1"; gene_id "STRG.48622";
6B	StringTie	exon	635398432	635398533	1000	+	.	transcript_id "STRG.48622.1"; gene_id "STRG.48622";
6B	StringTie	exon	635399220	635399289	1000	+	.	transcript_id "STRG.48622.1"; gene_id "STRG.48622";
6B	StringTie	exon	635399440	635399552	1000	+	.	transcript_id "STRG.48622.1"; gene_id "STRG.48622";
6B	StringTie	exon	635399778	635399846	1000	+	.	transcript_id "STRG.48622.1"; gene_id "STRG.48622";
6B	StringTie	exon	635400323	635400430	1000	+	.	transcript_id "STRG.48622.1"; gene_id "STRG.48622";
6B	StringTie	exon	635401059	635401203	1000	+	.	transcript_id "STRG.48622.1"; gene_id "STRG.48622";
6B	StringTie	exon	635401790	635402021	1000	+	.	transcript_id "STRG.48622.1"; gene_id "STRG.48622";
6B	StringTie	exon	635402095	635402381	1000	+	.	transcript_id "STRG.48622.1"; gene_id "STRG.48622";
6B	StringTie	exon	635402489	635402625	1000	+	.	transcript_id "STRG.48622.1"; gene_id "STRG.48622";
6B	StringTie	exon	635403026	635403173	1000	+	.	transcript_id "STRG.48622.1"; gene_id "STRG.48622";
6B	StringTie	exon	635403824	635403955	1000	+	.	transcript_id "STRG.48622.1"; gene_id "STRG.48622";
6B	StringTie	exon	635404367	635404495	1000	+	.	transcript_id "STRG.48622.1"; gene_id "STRG.48622";
6B	StringTie	exon	635405464	635405591	1000	+	.	transcript_id "STRG.48622.1"; gene_id "STRG.48622";
6B	StringTie	exon	635405661	635405825	1000	+	.	transcript_id "STRG.48622.1"; gene_id "STRG.48622";
6B	StringTie	exon	635406236	635406361	1000	+	.	transcript_id "STRG.48622.1"; gene_id "STRG.48622";
6B	StringTie	exon	635406752	635406825	1000	+	.	transcript_id "STRG.48622.1"; gene_id "STRG.48622";
6B	StringTie	exon	635406927	635407176	1000	+	.	transcript_id "STRG.48622.1"; gene_id "STRG.48622";
6B	StringTie	exon	635407779	635407958	1000	+	.	transcript_id "STRG.48622.1"; gene_id "STRG.48622";
6B	StringTie	exon	635408044	635408572	1000	+	.	transcript_id "STRG.48622.1"; gene_id "STRG.48622";
6B	StringTie	transcript	635409431	635416126	1000	+	.	transcript_id "STRG.48623.1"; gene_id "STRG.48623"
6B	StringTie	exon	635409431	635410028	1000	+	.	transcript_id "STRG.48623.1"; gene_id "STRG.48623";
6B	StringTie	exon	635413355	635413483	1000	+	.	transcript_id "STRG.48623.1"; gene_id "STRG.48623";
6B	StringTie	exon	635413561	635413761	1000	+	.	transcript_id "STRG.48623.1"; gene_id "STRG.48623";
6B	StringTie	exon	635413922	635414061	1000	+	.	transcript_id "STRG.48623.1"; gene_id "STRG.48623";
6B	StringTie	exon	635414144	635414456	1000	+	.	transcript_id "STRG.48623.1"; gene_id "STRG.48623";
6B	StringTie	exon	635414594	635414733	1000	+	.	transcript_id "STRG.48623.1"; gene_id "STRG.48623";
6B	StringTie	exon	635415313	635415391	1000	+	.	transcript_id "STRG.48623.1"; gene_id "STRG.48623";
6B	StringTie	exon	635415473	635416126	1000	+	.	transcript_id "STRG.48623.1"; gene_id "STRG.48623";
6B	StringTie	transcript	635410029	635416126	1000	+	.	transcript_id "STRG.48623.2"; gene_id "STRG.48623"
6B	StringTie	exon	635410029	635411019	1000	+	.	transcript_id "STRG.48623.2"; gene_id "STRG.48623";
6B	StringTie	exon	635411790	635412111	1000	+	.	transcript_id "STRG.48623.2"; gene_id "STRG.48623";
6B	StringTie	exon	635412205	635412470	1000	+	.	transcript_id "STRG.48623.2"; gene_id "STRG.48623";
6B	StringTie	exon	635413355	635413483	1000	+	.	transcript_id "STRG.48623.2"; gene_id "STRG.48623";
6B	StringTie	exon	635413561	635413761	1000	+	.	transcript_id "STRG.48623.2"; gene_id "STRG.48623";
6B	StringTie	exon	635413922	635414061	1000	+	.	transcript_id "STRG.48623.2"; gene_id "STRG.48623";
6B	StringTie	exon	635414144	635414456	1000	+	.	transcript_id "STRG.48623.2"; gene_id "STRG.48623";
6B	StringTie	exon	635414594	635414733	1000	+	.	transcript_id "STRG.48623.2"; gene_id "STRG.48623";
6B	StringTie	exon	635415313	635415391	1000	+	.	transcript_id "STRG.48623.2"; gene_id "STRG.48623";
6B	StringTie	exon	635415473	635416126	1000	+	.	transcript_id "STRG.48623.2"; gene_id "STRG.48623";
6B	StringTie	transcript	635418796	635425007	1000	+	.	transcript_id "STRG.48621.1"; gene_id "STRG.48621"
6B	StringTie	exon	635418796	635419166	1000	+	.	transcript_id "STRG.48621.1"; gene_id "STRG.48621";
6B	StringTie	exon	635419891	635419978	1000	+	.	transcript_id "STRG.48621.1"; gene_id "STRG.48621";
6B	StringTie	exon	635420182	635420290	1000	+	.	transcript_id "STRG.48621.1"; gene_id "STRG.48621";
6B	StringTie	exon	635420390	635420439	1000	+	.	transcript_id "STRG.48621.1"; gene_id "STRG.48621";
6B	StringTie	exon	635420740	635420806	1000	+	.	transcript_id "STRG.48621.1"; gene_id "STRG.48621";
6B	StringTie	exon	635421088	635421160	1000	+	.	transcript_id "STRG.48621.1"; gene_id "STRG.48621";
6B	StringTie	exon	635421624	635421679	1000	+	.	transcript_id "STRG.48621.1"; gene_id "STRG.48621";
6B	StringTie	exon	635422152	635422251	1000	+	.	transcript_id "STRG.48621.1"; gene_id "STRG.48621";
6B	StringTie	exon	635422959	635423040	1000	+	.	transcript_id "STRG.48621.1"; gene_id "STRG.48621";
6B	StringTie	exon	635423447	635423509	1000	+	.	transcript_id "STRG.48621.1"; gene_id "STRG.48621";
6B	StringTie	exon	635423657	635423716	1000	+	.	transcript_id "STRG.48621.1"; gene_id "STRG.48621";
6B	StringTie	exon	635424075	635424167	1000	+	.	transcript_id "STRG.48621.1"; gene_id "STRG.48621";
6B	StringTie	exon	635424277	635424339	1000	+	.	transcript_id "STRG.48621.1"; gene_id "STRG.48621";
6B	StringTie	exon	635424426	635425007	1000	+	.	transcript_id "STRG.48621.1"; gene_id "STRG.48621";
6B	StringTie	transcript	635510681	635515287	1000	+	.	transcript_id "STRG.48624.1"; gene_id "STRG.48624"
6B	StringTie	exon	635510681	635511226	1000	+	.	transcript_id "STRG.48624.1"; gene_id "STRG.48624";
6B	StringTie	exon	635511632	635513009	1000	+	.	transcript_id "STRG.48624.1"; gene_id "STRG.48624";
6B	StringTie	exon	635513098	635513409	1000	+	.	transcript_id "STRG.48624.1"; gene_id "STRG.48624";
6B	StringTie	exon	635513506	635513610	1000	+	.	transcript_id "STRG.48624.1"; gene_id "STRG.48624";
6B	StringTie	exon	635513709	635513796	1000	+	.	transcript_id "STRG.48624.1"; gene_id "STRG.48624";
6B	StringTie	exon	635513919	635514040	1000	+	.	transcript_id "STRG.48624.1"; gene_id "STRG.48624";
6B	StringTie	exon	635514146	635514210	1000	+	.	transcript_id "STRG.48624.1"; gene_id "STRG.48624";
6B	StringTie	exon	635514300	635515287	1000	+	.	transcript_id "STRG.48624.1"; gene_id "STRG.48624";
6B	StringTie	transcript	635510681	635515287	1000	+	.	transcript_id "STRG.48624.2"; gene_id "STRG.48624"
6B	StringTie	exon	635510681	635511226	1000	+	.	transcript_id "STRG.48624.2"; gene_id "STRG.48624";
6B	StringTie	exon	635511632	635513009	1000	+	.	transcript_id "STRG.48624.2"; gene_id "STRG.48624";
6B	StringTie	exon	635513098	635513409	1000	+	.	transcript_id "STRG.48624.2"; gene_id "STRG.48624";
6B	StringTie	exon	635513506	635513796	1000	+	.	transcript_id "STRG.48624.2"; gene_id "STRG.48624";
6B	StringTie	exon	635513919	635514040	1000	+	.	transcript_id "STRG.48624.2"; gene_id "STRG.48624";
6B	StringTie	exon	635514146	635514210	1000	+	.	transcript_id "STRG.48624.2"; gene_id "STRG.48624";
6B	StringTie	exon	635514300	635515287	1000	+	.	transcript_id "STRG.48624.2"; gene_id "STRG.48624";
6B	StringTie	transcript	635524944	635528930	1000	-	.	transcript_id "STRG.48626.1"; gene_id "STRG.48626"
6B	StringTie	exon	635524944	635526890	1000	-	.	transcript_id "STRG.48626.1"; gene_id "STRG.48626";
6B	StringTie	exon	635528589	635528930	1000	-	.	transcript_id "STRG.48626.1"; gene_id "STRG.48626";
6B	StringTie	transcript	635984771	635989297	1000	-	.	transcript_id "STRG.48625.1"; gene_id "STRG.48625"
6B	StringTie	exon	635984771	635985113	1000	-	.	transcript_id "STRG.48625.1"; gene_id "STRG.48625";
6B	StringTie	exon	635986539	635989297	1000	-	.	transcript_id "STRG.48625.1"; gene_id "STRG.48625";
6B	StringTie	transcript	635994599	636001084	1000	-	.	transcript_id "STRG.48628.1"; gene_id "STRG.48628"
6B	StringTie	exon	635994599	635994927	1000	-	.	transcript_id "STRG.48628.1"; gene_id "STRG.48628";
6B	StringTie	exon	635995679	635995756	1000	-	.	transcript_id "STRG.48628.1"; gene_id "STRG.48628";
6B	StringTie	exon	635995845	635996109	1000	-	.	transcript_id "STRG.48628.1"; gene_id "STRG.48628";
6B	StringTie	exon	635996191	635997959	1000	-	.	transcript_id "STRG.48628.1"; gene_id "STRG.48628";
6B	StringTie	exon	635998988	635999155	1000	-	.	transcript_id "STRG.48628.1"; gene_id "STRG.48628";
6B	StringTie	exon	635999389	636000182	1000	-	.	transcript_id "STRG.48628.1"; gene_id "STRG.48628";
6B	StringTie	exon	636000312	636000387	1000	-	.	transcript_id "STRG.48628.1"; gene_id "STRG.48628";
6B	StringTie	exon	636000611	636001084	1000	-	.	transcript_id "STRG.48628.1"; gene_id "STRG.48628";
6B	StringTie	transcript	635994599	636001084	1000	-	.	transcript_id "STRG.48628.2"; gene_id "STRG.48628"
6B	StringTie	exon	635994599	635994927	1000	-	.	transcript_id "STRG.48628.2"; gene_id "STRG.48628";
6B	StringTie	exon	635995679	635995756	1000	-	.	transcript_id "STRG.48628.2"; gene_id "STRG.48628";
6B	StringTie	exon	635995845	635996109	1000	-	.	transcript_id "STRG.48628.2"; gene_id "STRG.48628";
6B	StringTie	exon	635996191	635996402	1000	-	.	transcript_id "STRG.48628.2"; gene_id "STRG.48628";
6B	StringTie	exon	635997400	635997454	1000	-	.	transcript_id "STRG.48628.2"; gene_id "STRG.48628";
6B	StringTie	exon	635998988	635999155	1000	-	.	transcript_id "STRG.48628.2"; gene_id "STRG.48628";
6B	StringTie	exon	635999389	635999610	1000	-	.	transcript_id "STRG.48628.2"; gene_id "STRG.48628";
6B	StringTie	exon	636000104	636000182	1000	-	.	transcript_id "STRG.48628.2"; gene_id "STRG.48628";
6B	StringTie	exon	636000312	636000387	1000	-	.	transcript_id "STRG.48628.2"; gene_id "STRG.48628";
6B	StringTie	exon	636000611	636001084	1000	-	.	transcript_id "STRG.48628.2"; gene_id "STRG.48628";
6B	StringTie	transcript	635994928	636001084	1000	-	.	transcript_id "STRG.48628.3"; gene_id "STRG.48628"
6B	StringTie	exon	635994928	635997959	1000	-	.	transcript_id "STRG.48628.3"; gene_id "STRG.48628";
6B	StringTie	exon	635998988	635999155	1000	-	.	transcript_id "STRG.48628.3"; gene_id "STRG.48628";
6B	StringTie	exon	635999389	636000182	1000	-	.	transcript_id "STRG.48628.3"; gene_id "STRG.48628";
6B	StringTie	exon	636000312	636001084	1000	-	.	transcript_id "STRG.48628.3"; gene_id "STRG.48628";
6B	StringTie	transcript	635996403	636001084	1000	-	.	transcript_id "STRG.48628.4"; gene_id "STRG.48628"
6B	StringTie	exon	635996403	635997454	1000	-	.	transcript_id "STRG.48628.4"; gene_id "STRG.48628";
6B	StringTie	exon	635998988	635999155	1000	-	.	transcript_id "STRG.48628.4"; gene_id "STRG.48628";
6B	StringTie	exon	635999389	635999610	1000	-	.	transcript_id "STRG.48628.4"; gene_id "STRG.48628";
6B	StringTie	exon	636000104	636000182	1000	-	.	transcript_id "STRG.48628.4"; gene_id "STRG.48628";
6B	StringTie	exon	636000312	636000387	1000	-	.	transcript_id "STRG.48628.4"; gene_id "STRG.48628";
6B	StringTie	exon	636000611	636001084	1000	-	.	transcript_id "STRG.48628.4"; gene_id "STRG.48628";
6B	StringTie	transcript	636001459	636006080	1000	+	.	transcript_id "STRG.48627.1"; gene_id "STRG.48627"
6B	StringTie	exon	636001459	636001880	1000	+	.	transcript_id "STRG.48627.1"; gene_id "STRG.48627";
6B	StringTie	exon	636002715	636003297	1000	+	.	transcript_id "STRG.48627.1"; gene_id "STRG.48627";
6B	StringTie	exon	636003467	636003680	1000	+	.	transcript_id "STRG.48627.1"; gene_id "STRG.48627";
6B	StringTie	exon	636003921	636003996	1000	+	.	transcript_id "STRG.48627.1"; gene_id "STRG.48627";
6B	StringTie	exon	636004114	636004216	1000	+	.	transcript_id "STRG.48627.1"; gene_id "STRG.48627";
6B	StringTie	exon	636004717	636004778	1000	+	.	transcript_id "STRG.48627.1"; gene_id "STRG.48627";
6B	StringTie	exon	636004899	636004935	1000	+	.	transcript_id "STRG.48627.1"; gene_id "STRG.48627";
6B	StringTie	exon	636005022	636005096	1000	+	.	transcript_id "STRG.48627.1"; gene_id "STRG.48627";
6B	StringTie	exon	636005174	636005225	1000	+	.	transcript_id "STRG.48627.1"; gene_id "STRG.48627";
6B	StringTie	exon	636005471	636005515	1000	+	.	transcript_id "STRG.48627.1"; gene_id "STRG.48627";
6B	StringTie	exon	636005632	636006080	1000	+	.	transcript_id "STRG.48627.1"; gene_id "STRG.48627";
6B	StringTie	transcript	636467030	636468105	1000	+	.	transcript_id "STRG.48629.1"; gene_id "STRG.48629"
6B	StringTie	exon	636467030	636468105	1000	+	.	transcript_id "STRG.48629.1"; gene_id "STRG.48629";
6B	StringTie	transcript	636844501	636847734	1000	-	.	transcript_id "STRG.48630.1"; gene_id "STRG.48630"
6B	StringTie	exon	636844501	636845339	1000	-	.	transcript_id "STRG.48630.1"; gene_id "STRG.48630";
6B	StringTie	exon	636847348	636847734	1000	-	.	transcript_id "STRG.48630.1"; gene_id "STRG.48630";
6B	StringTie	transcript	637395444	637401655	1000	+	.	transcript_id "STRG.48631.1"; gene_id "STRG.48631"
6B	StringTie	exon	637395444	637395743	1000	+	.	transcript_id "STRG.48631.1"; gene_id "STRG.48631";
6B	StringTie	exon	637398272	637398397	1000	+	.	transcript_id "STRG.48631.1"; gene_id "STRG.48631";
6B	StringTie	exon	637398492	637398600	1000	+	.	transcript_id "STRG.48631.1"; gene_id "STRG.48631";
6B	StringTie	exon	637398688	637398734	1000	+	.	transcript_id "STRG.48631.1"; gene_id "STRG.48631";
6B	StringTie	exon	637398830	637398988	1000	+	.	transcript_id "STRG.48631.1"; gene_id "STRG.48631";
6B	StringTie	exon	637399853	637399952	1000	+	.	transcript_id "STRG.48631.1"; gene_id "STRG.48631";
6B	StringTie	exon	637400045	637400136	1000	+	.	transcript_id "STRG.48631.1"; gene_id "STRG.48631";
6B	StringTie	exon	637400228	637401655	1000	+	.	transcript_id "STRG.48631.1"; gene_id "STRG.48631";
6B	StringTie	transcript	637509771	637511670	1000	+	.	transcript_id "STRG.48632.1"; gene_id "STRG.48632"
6B	StringTie	exon	637509771	637511670	1000	+	.	transcript_id "STRG.48632.1"; gene_id "STRG.48632";
6B	StringTie	transcript	637509771	637511670	1000	+	.	transcript_id "STRG.48632.2"; gene_id "STRG.48632"
6B	StringTie	exon	637509771	637510404	1000	+	.	transcript_id "STRG.48632.2"; gene_id "STRG.48632";
6B	StringTie	exon	637510777	637511670	1000	+	.	transcript_id "STRG.48632.2"; gene_id "STRG.48632";
6B	StringTie	transcript	637509771	637511670	1000	+	.	transcript_id "STRG.48632.3"; gene_id "STRG.48632"
6B	StringTie	exon	637509771	637510404	1000	+	.	transcript_id "STRG.48632.3"; gene_id "STRG.48632";
6B	StringTie	exon	637510715	637511670	1000	+	.	transcript_id "STRG.48632.3"; gene_id "STRG.48632";
6B	StringTie	transcript	637859158	637861540	1000	+	.	transcript_id "STRG.48633.1"; gene_id "STRG.48633"
6B	StringTie	exon	637859158	637859373	1000	+	.	transcript_id "STRG.48633.1"; gene_id "STRG.48633";
6B	StringTie	exon	637859501	637859755	1000	+	.	transcript_id "STRG.48633.1"; gene_id "STRG.48633";
6B	StringTie	exon	637859910	637860214	1000	+	.	transcript_id "STRG.48633.1"; gene_id "STRG.48633";
6B	StringTie	exon	637860344	637861540	1000	+	.	transcript_id "STRG.48633.1"; gene_id "STRG.48633";
6B	StringTie	transcript	637859158	637861540	1000	+	.	transcript_id "STRG.48633.2"; gene_id "STRG.48633"
6B	StringTie	exon	637859158	637859373	1000	+	.	transcript_id "STRG.48633.2"; gene_id "STRG.48633";
6B	StringTie	exon	637859501	637859755	1000	+	.	transcript_id "STRG.48633.2"; gene_id "STRG.48633";
6B	StringTie	exon	637859910	637860214	1000	+	.	transcript_id "STRG.48633.2"; gene_id "STRG.48633";
6B	StringTie	exon	637860344	637860801	1000	+	.	transcript_id "STRG.48633.2"; gene_id "STRG.48633";
6B	StringTie	exon	637860941	637861540	1000	+	.	transcript_id "STRG.48633.2"; gene_id "STRG.48633";
6B	StringTie	transcript	638084458	638087503	1000	+	.	transcript_id "STRG.48636.1"; gene_id "STRG.48636"
6B	StringTie	exon	638084458	638087503	1000	+	.	transcript_id "STRG.48636.1"; gene_id "STRG.48636";
6B	StringTie	transcript	638292796	638297243	1000	-	.	transcript_id "STRG.48634.1"; gene_id "STRG.48634"
6B	StringTie	exon	638292796	638296063	1000	-	.	transcript_id "STRG.48634.1"; gene_id "STRG.48634";
6B	StringTie	exon	638296162	638296202	1000	-	.	transcript_id "STRG.48634.1"; gene_id "STRG.48634";
6B	StringTie	exon	638296666	638297243	1000	-	.	transcript_id "STRG.48634.1"; gene_id "STRG.48634";
6B	StringTie	transcript	639219099	639220875	1000	+	.	transcript_id "STRG.48635.1"; gene_id "STRG.48635"
6B	StringTie	exon	639219099	639219426	1000	+	.	transcript_id "STRG.48635.1"; gene_id "STRG.48635";
6B	StringTie	exon	639219519	639219674	1000	+	.	transcript_id "STRG.48635.1"; gene_id "STRG.48635";
6B	StringTie	exon	639220248	639220875	1000	+	.	transcript_id "STRG.48635.1"; gene_id "STRG.48635";
6B	StringTie	transcript	639323511	639329671	1000	+	.	transcript_id "STRG.48640.1"; gene_id "STRG.48640"
6B	StringTie	exon	639323511	639323607	1000	+	.	transcript_id "STRG.48640.1"; gene_id "STRG.48640";
6B	StringTie	exon	639323988	639324499	1000	+	.	transcript_id "STRG.48640.1"; gene_id "STRG.48640";
6B	StringTie	exon	639325140	639325337	1000	+	.	transcript_id "STRG.48640.1"; gene_id "STRG.48640";
6B	StringTie	exon	639325445	639325717	1000	+	.	transcript_id "STRG.48640.1"; gene_id "STRG.48640";
6B	StringTie	exon	639325855	639325957	1000	+	.	transcript_id "STRG.48640.1"; gene_id "STRG.48640";
6B	StringTie	exon	639326565	639326683	1000	+	.	transcript_id "STRG.48640.1"; gene_id "STRG.48640";
6B	StringTie	exon	639326920	639327096	1000	+	.	transcript_id "STRG.48640.1"; gene_id "STRG.48640";
6B	StringTie	exon	639327216	639329671	1000	+	.	transcript_id "STRG.48640.1"; gene_id "STRG.48640";
6B	StringTie	transcript	639323511	639329671	1000	+	.	transcript_id "STRG.48640.2"; gene_id "STRG.48640"
6B	StringTie	exon	639323511	639323727	1000	+	.	transcript_id "STRG.48640.2"; gene_id "STRG.48640";
6B	StringTie	exon	639323988	639324499	1000	+	.	transcript_id "STRG.48640.2"; gene_id "STRG.48640";
6B	StringTie	exon	639325140	639325337	1000	+	.	transcript_id "STRG.48640.2"; gene_id "STRG.48640";
6B	StringTie	exon	639325445	639325717	1000	+	.	transcript_id "STRG.48640.2"; gene_id "STRG.48640";
6B	StringTie	exon	639325855	639325957	1000	+	.	transcript_id "STRG.48640.2"; gene_id "STRG.48640";
6B	StringTie	exon	639326565	639326683	1000	+	.	transcript_id "STRG.48640.2"; gene_id "STRG.48640";
6B	StringTie	exon	639326920	639327096	1000	+	.	transcript_id "STRG.48640.2"; gene_id "STRG.48640";
6B	StringTie	exon	639327216	639329671	1000	+	.	transcript_id "STRG.48640.2"; gene_id "STRG.48640";
6B	StringTie	transcript	639745407	639747110	1000	+	.	transcript_id "STRG.48637.1"; gene_id "STRG.48637"
6B	StringTie	exon	639745407	639745819	1000	+	.	transcript_id "STRG.48637.1"; gene_id "STRG.48637";
6B	StringTie	exon	639745889	639747110	1000	+	.	transcript_id "STRG.48637.1"; gene_id "STRG.48637";
6B	StringTie	transcript	640197997	640201354	1000	+	.	transcript_id "STRG.48639.1"; gene_id "STRG.48639"
6B	StringTie	exon	640197997	640198724	1000	+	.	transcript_id "STRG.48639.1"; gene_id "STRG.48639";
6B	StringTie	exon	640199192	640199312	1000	+	.	transcript_id "STRG.48639.1"; gene_id "STRG.48639";
6B	StringTie	exon	640199825	640200073	1000	+	.	transcript_id "STRG.48639.1"; gene_id "STRG.48639";
6B	StringTie	exon	640200291	640200444	1000	+	.	transcript_id "STRG.48639.1"; gene_id "STRG.48639";
6B	StringTie	exon	640200611	640201354	1000	+	.	transcript_id "STRG.48639.1"; gene_id "STRG.48639";
6B	StringTie	transcript	640214861	640216485	1000	-	.	transcript_id "STRG.48638.1"; gene_id "STRG.48638"
6B	StringTie	exon	640214861	640215431	1000	-	.	transcript_id "STRG.48638.1"; gene_id "STRG.48638";
6B	StringTie	exon	640215879	640216067	1000	-	.	transcript_id "STRG.48638.1"; gene_id "STRG.48638";
6B	StringTie	exon	640216187	640216485	1000	-	.	transcript_id "STRG.48638.1"; gene_id "STRG.48638";
6B	StringTie	transcript	640302765	640305428	1000	-	.	transcript_id "STRG.48642.1"; gene_id "STRG.48642"
6B	StringTie	exon	640302765	640303363	1000	-	.	transcript_id "STRG.48642.1"; gene_id "STRG.48642";
6B	StringTie	exon	640303517	640303594	1000	-	.	transcript_id "STRG.48642.1"; gene_id "STRG.48642";
6B	StringTie	exon	640303868	640304023	1000	-	.	transcript_id "STRG.48642.1"; gene_id "STRG.48642";
6B	StringTie	exon	640304492	640304671	1000	-	.	transcript_id "STRG.48642.1"; gene_id "STRG.48642";
6B	StringTie	exon	640305189	640305428	1000	-	.	transcript_id "STRG.48642.1"; gene_id "STRG.48642";
6B	StringTie	transcript	640305585	640312675	1000	+	.	transcript_id "STRG.48643.1"; gene_id "STRG.48643"
6B	StringTie	exon	640305585	640305818	1000	+	.	transcript_id "STRG.48643.1"; gene_id "STRG.48643";
6B	StringTie	exon	640305924	640306017	1000	+	.	transcript_id "STRG.48643.1"; gene_id "STRG.48643";
6B	StringTie	exon	640307108	640307152	1000	+	.	transcript_id "STRG.48643.1"; gene_id "STRG.48643";
6B	StringTie	exon	640307265	640307432	1000	+	.	transcript_id "STRG.48643.1"; gene_id "STRG.48643";
6B	StringTie	exon	640307512	640307596	1000	+	.	transcript_id "STRG.48643.1"; gene_id "STRG.48643";
6B	StringTie	exon	640307710	640307816	1000	+	.	transcript_id "STRG.48643.1"; gene_id "STRG.48643";
6B	StringTie	exon	640308290	640308370	1000	+	.	transcript_id "STRG.48643.1"; gene_id "STRG.48643";
6B	StringTie	exon	640308606	640308658	1000	+	.	transcript_id "STRG.48643.1"; gene_id "STRG.48643";
6B	StringTie	exon	640308731	640308830	1000	+	.	transcript_id "STRG.48643.1"; gene_id "STRG.48643";
6B	StringTie	exon	640309349	640309492	1000	+	.	transcript_id "STRG.48643.1"; gene_id "STRG.48643";
6B	StringTie	exon	640309702	640309798	1000	+	.	transcript_id "STRG.48643.1"; gene_id "STRG.48643";
6B	StringTie	exon	640310036	640310255	1000	+	.	transcript_id "STRG.48643.1"; gene_id "STRG.48643";
6B	StringTie	exon	640310335	640310431	1000	+	.	transcript_id "STRG.48643.1"; gene_id "STRG.48643";
6B	StringTie	exon	640310530	640311570	1000	+	.	transcript_id "STRG.48643.1"; gene_id "STRG.48643";
6B	StringTie	exon	640311695	640311787	1000	+	.	transcript_id "STRG.48643.1"; gene_id "STRG.48643";
6B	StringTie	exon	640311866	640312143	1000	+	.	transcript_id "STRG.48643.1"; gene_id "STRG.48643";
6B	StringTie	exon	640312362	640312675	1000	+	.	transcript_id "STRG.48643.1"; gene_id "STRG.48643";
6B	StringTie	transcript	640348306	640351929	1000	-	.	transcript_id "STRG.48641.1"; gene_id "STRG.48641"
6B	StringTie	exon	640348306	640348846	1000	-	.	transcript_id "STRG.48641.1"; gene_id "STRG.48641";
6B	StringTie	exon	640349368	640349476	1000	-	.	transcript_id "STRG.48641.1"; gene_id "STRG.48641";
6B	StringTie	exon	640349561	640349588	1000	-	.	transcript_id "STRG.48641.1"; gene_id "STRG.48641";
6B	StringTie	exon	640350025	640350197	1000	-	.	transcript_id "STRG.48641.1"; gene_id "STRG.48641";
6B	StringTie	exon	640350354	640350444	1000	-	.	transcript_id "STRG.48641.1"; gene_id "STRG.48641";
6B	StringTie	exon	640351456	640351929	1000	-	.	transcript_id "STRG.48641.1"; gene_id "STRG.48641";
6B	StringTie	transcript	640354525	640359448	1000	-	.	transcript_id "STRG.48644.1"; gene_id "STRG.48644"
6B	StringTie	exon	640354525	640355107	1000	-	.	transcript_id "STRG.48644.1"; gene_id "STRG.48644";
6B	StringTie	exon	640355227	640355509	1000	-	.	transcript_id "STRG.48644.1"; gene_id "STRG.48644";
6B	StringTie	exon	640355616	640355808	1000	-	.	transcript_id "STRG.48644.1"; gene_id "STRG.48644";
6B	StringTie	exon	640355898	640355978	1000	-	.	transcript_id "STRG.48644.1"; gene_id "STRG.48644";
6B	StringTie	exon	640356052	640356177	1000	-	.	transcript_id "STRG.48644.1"; gene_id "STRG.48644";
6B	StringTie	exon	640356284	640356434	1000	-	.	transcript_id "STRG.48644.1"; gene_id "STRG.48644";
6B	StringTie	exon	640356522	640356660	1000	-	.	transcript_id "STRG.48644.1"; gene_id "STRG.48644";
6B	StringTie	exon	640359384	640359448	1000	-	.	transcript_id "STRG.48644.1"; gene_id "STRG.48644";
6B	StringTie	transcript	640369752	640376989	1000	-	.	transcript_id "STRG.48645.1"; gene_id "STRG.48645"
6B	StringTie	exon	640369752	640370256	1000	-	.	transcript_id "STRG.48645.1"; gene_id "STRG.48645";
6B	StringTie	exon	640370346	640372782	1000	-	.	transcript_id "STRG.48645.1"; gene_id "STRG.48645";
6B	StringTie	exon	640373308	640373932	1000	-	.	transcript_id "STRG.48645.1"; gene_id "STRG.48645";
6B	StringTie	exon	640375707	640375805	1000	-	.	transcript_id "STRG.48645.1"; gene_id "STRG.48645";
6B	StringTie	exon	640376796	640376989	1000	-	.	transcript_id "STRG.48645.1"; gene_id "STRG.48645";
6B	StringTie	transcript	640374580	640376989	1000	-	.	transcript_id "STRG.48645.2"; gene_id "STRG.48645"
6B	StringTie	exon	640374580	640375100	1000	-	.	transcript_id "STRG.48645.2"; gene_id "STRG.48645";
6B	StringTie	exon	640375707	640375805	1000	-	.	transcript_id "STRG.48645.2"; gene_id "STRG.48645";
6B	StringTie	exon	640376796	640376989	1000	-	.	transcript_id "STRG.48645.2"; gene_id "STRG.48645";
6B	StringTie	transcript	640481741	640484562	1000	-	.	transcript_id "STRG.48647.1"; gene_id "STRG.48647"
6B	StringTie	exon	640481741	640482581	1000	-	.	transcript_id "STRG.48647.1"; gene_id "STRG.48647";
6B	StringTie	exon	640482931	640483023	1000	-	.	transcript_id "STRG.48647.1"; gene_id "STRG.48647";
6B	StringTie	exon	640483249	640483314	1000	-	.	transcript_id "STRG.48647.1"; gene_id "STRG.48647";
6B	StringTie	exon	640483509	640483597	1000	-	.	transcript_id "STRG.48647.1"; gene_id "STRG.48647";
6B	StringTie	exon	640483687	640483719	1000	-	.	transcript_id "STRG.48647.1"; gene_id "STRG.48647";
6B	StringTie	exon	640484258	640484562	1000	-	.	transcript_id "STRG.48647.1"; gene_id "STRG.48647";
6B	StringTie	transcript	640659456	640662319	1000	-	.	transcript_id "STRG.48646.1"; gene_id "STRG.48646"
6B	StringTie	exon	640659456	640659855	1000	-	.	transcript_id "STRG.48646.1"; gene_id "STRG.48646";
6B	StringTie	exon	640661116	640662319	1000	-	.	transcript_id "STRG.48646.1"; gene_id "STRG.48646";
6B	StringTie	transcript	640863955	640866768	1000	-	.	transcript_id "STRG.48648.1"; gene_id "STRG.48648"
6B	StringTie	exon	640863955	640864548	1000	-	.	transcript_id "STRG.48648.1"; gene_id "STRG.48648";
6B	StringTie	exon	640864651	640864803	1000	-	.	transcript_id "STRG.48648.1"; gene_id "STRG.48648";
6B	StringTie	exon	640864923	640865807	1000	-	.	transcript_id "STRG.48648.1"; gene_id "STRG.48648";
6B	StringTie	exon	640866170	640866768	1000	-	.	transcript_id "STRG.48648.1"; gene_id "STRG.48648";
6B	StringTie	transcript	640907474	640911910	1000	-	.	transcript_id "STRG.48649.1"; gene_id "STRG.48649"
6B	StringTie	exon	640907474	640908004	1000	-	.	transcript_id "STRG.48649.1"; gene_id "STRG.48649";
6B	StringTie	exon	640908101	640911910	1000	-	.	transcript_id "STRG.48649.1"; gene_id "STRG.48649";
6B	StringTie	transcript	641977206	641982842	1000	+	.	transcript_id "STRG.48650.1"; gene_id "STRG.48650"
6B	StringTie	exon	641977206	641977846	1000	+	.	transcript_id "STRG.48650.1"; gene_id "STRG.48650";
6B	StringTie	exon	641980735	641982082	1000	+	.	transcript_id "STRG.48650.1"; gene_id "STRG.48650";
6B	StringTie	exon	641982307	641982396	1000	+	.	transcript_id "STRG.48650.1"; gene_id "STRG.48650";
6B	StringTie	exon	641982520	641982842	1000	+	.	transcript_id "STRG.48650.1"; gene_id "STRG.48650";
6B	StringTie	transcript	642038226	642050963	1000	+	.	transcript_id "STRG.48653.1"; gene_id "STRG.48653"
6B	StringTie	exon	642038226	642038838	1000	+	.	transcript_id "STRG.48653.1"; gene_id "STRG.48653";
6B	StringTie	exon	642039000	642039531	1000	+	.	transcript_id "STRG.48653.1"; gene_id "STRG.48653";
6B	StringTie	exon	642039639	642039893	1000	+	.	transcript_id "STRG.48653.1"; gene_id "STRG.48653";
6B	StringTie	exon	642040561	642040652	1000	+	.	transcript_id "STRG.48653.1"; gene_id "STRG.48653";
6B	StringTie	exon	642040797	642040994	1000	+	.	transcript_id "STRG.48653.1"; gene_id "STRG.48653";
6B	StringTie	exon	642041101	642041292	1000	+	.	transcript_id "STRG.48653.1"; gene_id "STRG.48653";
6B	StringTie	exon	642041373	642041594	1000	+	.	transcript_id "STRG.48653.1"; gene_id "STRG.48653";
6B	StringTie	exon	642041999	642042165	1000	+	.	transcript_id "STRG.48653.1"; gene_id "STRG.48653";
6B	StringTie	exon	642042262	642042355	1000	+	.	transcript_id "STRG.48653.1"; gene_id "STRG.48653";
6B	StringTie	exon	642042451	642042507	1000	+	.	transcript_id "STRG.48653.1"; gene_id "STRG.48653";
6B	StringTie	exon	642047591	642047719	1000	+	.	transcript_id "STRG.48653.1"; gene_id "STRG.48653";
6B	StringTie	exon	642047815	642047886	1000	+	.	transcript_id "STRG.48653.1"; gene_id "STRG.48653";
6B	StringTie	exon	642048317	642048430	1000	+	.	transcript_id "STRG.48653.1"; gene_id "STRG.48653";
6B	StringTie	exon	642048632	642048793	1000	+	.	transcript_id "STRG.48653.1"; gene_id "STRG.48653";
6B	StringTie	exon	642048884	642049012	1000	+	.	transcript_id "STRG.48653.1"; gene_id "STRG.48653";
6B	StringTie	exon	642049306	642049407	1000	+	.	transcript_id "STRG.48653.1"; gene_id "STRG.48653";
6B	StringTie	exon	642049527	642049603	1000	+	.	transcript_id "STRG.48653.1"; gene_id "STRG.48653";
6B	StringTie	exon	642049758	642049883	1000	+	.	transcript_id "STRG.48653.1"; gene_id "STRG.48653";
6B	StringTie	exon	642050009	642050963	1000	+	.	transcript_id "STRG.48653.1"; gene_id "STRG.48653";
6B	StringTie	transcript	642185920	642190659	1000	-	.	transcript_id "STRG.48651.1"; gene_id "STRG.48651"
6B	StringTie	exon	642185920	642187364	1000	-	.	transcript_id "STRG.48651.1"; gene_id "STRG.48651";
6B	StringTie	exon	642187624	642187809	1000	-	.	transcript_id "STRG.48651.1"; gene_id "STRG.48651";
6B	StringTie	exon	642189677	642190659	1000	-	.	transcript_id "STRG.48651.1"; gene_id "STRG.48651";
6B	StringTie	transcript	642861123	642864577	1000	-	.	transcript_id "STRG.48652.1"; gene_id "STRG.48652"
6B	StringTie	exon	642861123	642862400	1000	-	.	transcript_id "STRG.48652.1"; gene_id "STRG.48652";
6B	StringTie	exon	642862493	642862837	1000	-	.	transcript_id "STRG.48652.1"; gene_id "STRG.48652";
6B	StringTie	exon	642864138	642864577	1000	-	.	transcript_id "STRG.48652.1"; gene_id "STRG.48652";
6B	StringTie	transcript	643576910	643585873	1000	+	.	transcript_id "STRG.48656.1"; gene_id "STRG.48656"
6B	StringTie	exon	643576910	643577394	1000	+	.	transcript_id "STRG.48656.1"; gene_id "STRG.48656";
6B	StringTie	exon	643578886	643579090	1000	+	.	transcript_id "STRG.48656.1"; gene_id "STRG.48656";
6B	StringTie	exon	643579172	643579337	1000	+	.	transcript_id "STRG.48656.1"; gene_id "STRG.48656";
6B	StringTie	exon	643579812	643580034	1000	+	.	transcript_id "STRG.48656.1"; gene_id "STRG.48656";
6B	StringTie	exon	643580398	643580474	1000	+	.	transcript_id "STRG.48656.1"; gene_id "STRG.48656";
6B	StringTie	exon	643580562	643580743	1000	+	.	transcript_id "STRG.48656.1"; gene_id "STRG.48656";
6B	StringTie	exon	643580820	643580917	1000	+	.	transcript_id "STRG.48656.1"; gene_id "STRG.48656";
6B	StringTie	exon	643581005	643581132	1000	+	.	transcript_id "STRG.48656.1"; gene_id "STRG.48656";
6B	StringTie	exon	643581215	643581343	1000	+	.	transcript_id "STRG.48656.1"; gene_id "STRG.48656";
6B	StringTie	exon	643581483	643581861	1000	+	.	transcript_id "STRG.48656.1"; gene_id "STRG.48656";
6B	StringTie	exon	643582488	643582609	1000	+	.	transcript_id "STRG.48656.1"; gene_id "STRG.48656";
6B	StringTie	exon	643582701	643582799	1000	+	.	transcript_id "STRG.48656.1"; gene_id "STRG.48656";
6B	StringTie	exon	643584001	643584207	1000	+	.	transcript_id "STRG.48656.1"; gene_id "STRG.48656";
6B	StringTie	exon	643584361	643584492	1000	+	.	transcript_id "STRG.48656.1"; gene_id "STRG.48656";
6B	StringTie	exon	643584995	643585070	1000	+	.	transcript_id "STRG.48656.1"; gene_id "STRG.48656";
6B	StringTie	exon	643585279	643585873	1000	+	.	transcript_id "STRG.48656.1"; gene_id "STRG.48656";
6B	StringTie	transcript	644565480	644569004	1000	-	.	transcript_id "STRG.48654.1"; gene_id "STRG.48654"
6B	StringTie	exon	644565480	644565889	1000	-	.	transcript_id "STRG.48654.1"; gene_id "STRG.48654";
6B	StringTie	exon	644565968	644566877	1000	-	.	transcript_id "STRG.48654.1"; gene_id "STRG.48654";
6B	StringTie	exon	644568549	644569004	1000	-	.	transcript_id "STRG.48654.1"; gene_id "STRG.48654";
6B	StringTie	transcript	644765864	644767521	1000	-	.	transcript_id "STRG.48655.1"; gene_id "STRG.48655"
6B	StringTie	exon	644765864	644766872	1000	-	.	transcript_id "STRG.48655.1"; gene_id "STRG.48655";
6B	StringTie	exon	644766974	644767521	1000	-	.	transcript_id "STRG.48655.1"; gene_id "STRG.48655";
6B	StringTie	transcript	645312925	645317502	1000	-	.	transcript_id "STRG.48657.1"; gene_id "STRG.48657"
6B	StringTie	exon	645312925	645314005	1000	-	.	transcript_id "STRG.48657.1"; gene_id "STRG.48657";
6B	StringTie	exon	645314105	645314419	1000	-	.	transcript_id "STRG.48657.1"; gene_id "STRG.48657";
6B	StringTie	exon	645314520	645314580	1000	-	.	transcript_id "STRG.48657.1"; gene_id "STRG.48657";
6B	StringTie	exon	645317229	645317502	1000	-	.	transcript_id "STRG.48657.1"; gene_id "STRG.48657";
6B	StringTie	transcript	645366447	645371408	1000	+	.	transcript_id "STRG.48658.1"; gene_id "STRG.48658"
6B	StringTie	exon	645366447	645366869	1000	+	.	transcript_id "STRG.48658.1"; gene_id "STRG.48658";
6B	StringTie	exon	645367062	645367174	1000	+	.	transcript_id "STRG.48658.1"; gene_id "STRG.48658";
6B	StringTie	exon	645367260	645367367	1000	+	.	transcript_id "STRG.48658.1"; gene_id "STRG.48658";
6B	StringTie	exon	645368073	645368778	1000	+	.	transcript_id "STRG.48658.1"; gene_id "STRG.48658";
6B	StringTie	exon	645368880	645368988	1000	+	.	transcript_id "STRG.48658.1"; gene_id "STRG.48658";
6B	StringTie	exon	645369517	645369607	1000	+	.	transcript_id "STRG.48658.1"; gene_id "STRG.48658";
6B	StringTie	exon	645370747	645371408	1000	+	.	transcript_id "STRG.48658.1"; gene_id "STRG.48658";
6B	StringTie	transcript	645366447	645371408	1000	+	.	transcript_id "STRG.48658.2"; gene_id "STRG.48658"
6B	StringTie	exon	645366447	645366869	1000	+	.	transcript_id "STRG.48658.2"; gene_id "STRG.48658";
6B	StringTie	exon	645367062	645367174	1000	+	.	transcript_id "STRG.48658.2"; gene_id "STRG.48658";
6B	StringTie	exon	645367260	645367367	1000	+	.	transcript_id "STRG.48658.2"; gene_id "STRG.48658";
6B	StringTie	exon	645368073	645368185	1000	+	.	transcript_id "STRG.48658.2"; gene_id "STRG.48658";
6B	StringTie	exon	645368719	645368778	1000	+	.	transcript_id "STRG.48658.2"; gene_id "STRG.48658";
6B	StringTie	exon	645368880	645368988	1000	+	.	transcript_id "STRG.48658.2"; gene_id "STRG.48658";
6B	StringTie	exon	645369517	645369607	1000	+	.	transcript_id "STRG.48658.2"; gene_id "STRG.48658";
6B	StringTie	exon	645369872	645369989	1000	+	.	transcript_id "STRG.48658.2"; gene_id "STRG.48658";
6B	StringTie	exon	645370352	645370637	1000	+	.	transcript_id "STRG.48658.2"; gene_id "STRG.48658";
6B	StringTie	exon	645370747	645371408	1000	+	.	transcript_id "STRG.48658.2"; gene_id "STRG.48658";
6B	StringTie	transcript	645603090	645606561	1000	-	.	transcript_id "STRG.48659.1"; gene_id "STRG.48659"
6B	StringTie	exon	645603090	645603867	1000	-	.	transcript_id "STRG.48659.1"; gene_id "STRG.48659";
6B	StringTie	exon	645604828	645604882	1000	-	.	transcript_id "STRG.48659.1"; gene_id "STRG.48659";
6B	StringTie	exon	645604980	645606561	1000	-	.	transcript_id "STRG.48659.1"; gene_id "STRG.48659";
6B	StringTie	transcript	645603090	645606561	1000	-	.	transcript_id "STRG.48659.2"; gene_id "STRG.48659"
6B	StringTie	exon	645603090	645603902	1000	-	.	transcript_id "STRG.48659.2"; gene_id "STRG.48659";
6B	StringTie	exon	645604828	645604882	1000	-	.	transcript_id "STRG.48659.2"; gene_id "STRG.48659";
6B	StringTie	exon	645604980	645606561	1000	-	.	transcript_id "STRG.48659.2"; gene_id "STRG.48659";
6B	StringTie	transcript	645603090	645606561	1000	-	.	transcript_id "STRG.48659.3"; gene_id "STRG.48659"
6B	StringTie	exon	645603090	645604882	1000	-	.	transcript_id "STRG.48659.3"; gene_id "STRG.48659";
6B	StringTie	exon	645604980	645606561	1000	-	.	transcript_id "STRG.48659.3"; gene_id "STRG.48659";
6B	StringTie	transcript	645694562	645703540	1000	+	.	transcript_id "STRG.48660.1"; gene_id "STRG.48660"
6B	StringTie	exon	645694562	645694713	1000	+	.	transcript_id "STRG.48660.1"; gene_id "STRG.48660";
6B	StringTie	exon	645694823	645694909	1000	+	.	transcript_id "STRG.48660.1"; gene_id "STRG.48660";
6B	StringTie	exon	645694983	645695112	1000	+	.	transcript_id "STRG.48660.1"; gene_id "STRG.48660";
6B	StringTie	exon	645695274	645695447	1000	+	.	transcript_id "STRG.48660.1"; gene_id "STRG.48660";
6B	StringTie	exon	645695534	645695613	1000	+	.	transcript_id "STRG.48660.1"; gene_id "STRG.48660";
6B	StringTie	exon	645695812	645695928	1000	+	.	transcript_id "STRG.48660.1"; gene_id "STRG.48660";
6B	StringTie	exon	645696332	645696407	1000	+	.	transcript_id "STRG.48660.1"; gene_id "STRG.48660";
6B	StringTie	exon	645696753	645696924	1000	+	.	transcript_id "STRG.48660.1"; gene_id "STRG.48660";
6B	StringTie	exon	645697134	645697230	1000	+	.	transcript_id "STRG.48660.1"; gene_id "STRG.48660";
6B	StringTie	exon	645697329	645697492	1000	+	.	transcript_id "STRG.48660.1"; gene_id "STRG.48660";
6B	StringTie	exon	645697871	645697925	1000	+	.	transcript_id "STRG.48660.1"; gene_id "STRG.48660";
6B	StringTie	exon	645698031	645698171	1000	+	.	transcript_id "STRG.48660.1"; gene_id "STRG.48660";
6B	StringTie	exon	645699334	645699615	1000	+	.	transcript_id "STRG.48660.1"; gene_id "STRG.48660";
6B	StringTie	exon	645699819	645699899	1000	+	.	transcript_id "STRG.48660.1"; gene_id "STRG.48660";
6B	StringTie	exon	645700153	645700218	1000	+	.	transcript_id "STRG.48660.1"; gene_id "STRG.48660";
6B	StringTie	exon	645700298	645700415	1000	+	.	transcript_id "STRG.48660.1"; gene_id "STRG.48660";
6B	StringTie	exon	645700712	645700841	1000	+	.	transcript_id "STRG.48660.1"; gene_id "STRG.48660";
6B	StringTie	exon	645700962	645701041	1000	+	.	transcript_id "STRG.48660.1"; gene_id "STRG.48660";
6B	StringTie	exon	645701302	645701460	1000	+	.	transcript_id "STRG.48660.1"; gene_id "STRG.48660";
6B	StringTie	exon	645701534	645701792	1000	+	.	transcript_id "STRG.48660.1"; gene_id "STRG.48660";
6B	StringTie	exon	645702014	645702122	1000	+	.	transcript_id "STRG.48660.1"; gene_id "STRG.48660";
6B	StringTie	exon	645702484	645702645	1000	+	.	transcript_id "STRG.48660.1"; gene_id "STRG.48660";
6B	StringTie	exon	645702743	645702812	1000	+	.	transcript_id "STRG.48660.1"; gene_id "STRG.48660";
6B	StringTie	exon	645702903	645703540	1000	+	.	transcript_id "STRG.48660.1"; gene_id "STRG.48660";
6B	StringTie	transcript	645698661	645703540	1000	+	.	transcript_id "STRG.48660.2"; gene_id "STRG.48660"
6B	StringTie	exon	645698661	645698800	1000	+	.	transcript_id "STRG.48660.2"; gene_id "STRG.48660";
6B	StringTie	exon	645699334	645699615	1000	+	.	transcript_id "STRG.48660.2"; gene_id "STRG.48660";
6B	StringTie	exon	645699819	645699899	1000	+	.	transcript_id "STRG.48660.2"; gene_id "STRG.48660";
6B	StringTie	exon	645700153	645700218	1000	+	.	transcript_id "STRG.48660.2"; gene_id "STRG.48660";
6B	StringTie	exon	645700298	645700415	1000	+	.	transcript_id "STRG.48660.2"; gene_id "STRG.48660";
6B	StringTie	exon	645700712	645700841	1000	+	.	transcript_id "STRG.48660.2"; gene_id "STRG.48660";
6B	StringTie	exon	645700962	645701041	1000	+	.	transcript_id "STRG.48660.2"; gene_id "STRG.48660";
6B	StringTie	exon	645701302	645701460	1000	+	.	transcript_id "STRG.48660.2"; gene_id "STRG.48660";
6B	StringTie	exon	645701534	645701792	1000	+	.	transcript_id "STRG.48660.2"; gene_id "STRG.48660";
6B	StringTie	exon	645702014	645702122	1000	+	.	transcript_id "STRG.48660.2"; gene_id "STRG.48660";
6B	StringTie	exon	645702484	645702645	1000	+	.	transcript_id "STRG.48660.2"; gene_id "STRG.48660";
6B	StringTie	exon	645702743	645702812	1000	+	.	transcript_id "STRG.48660.2"; gene_id "STRG.48660";
6B	StringTie	exon	645702903	645703540	1000	+	.	transcript_id "STRG.48660.2"; gene_id "STRG.48660";
6B	StringTie	transcript	646104593	646112586	1000	+	.	transcript_id "STRG.48666.1"; gene_id "STRG.48666"
6B	StringTie	exon	646104593	646104982	1000	+	.	transcript_id "STRG.48666.1"; gene_id "STRG.48666";
6B	StringTie	exon	646105743	646105945	1000	+	.	transcript_id "STRG.48666.1"; gene_id "STRG.48666";
6B	StringTie	exon	646106657	646106860	1000	+	.	transcript_id "STRG.48666.1"; gene_id "STRG.48666";
6B	StringTie	exon	646107482	646107633	1000	+	.	transcript_id "STRG.48666.1"; gene_id "STRG.48666";
6B	StringTie	exon	646107709	646107856	1000	+	.	transcript_id "STRG.48666.1"; gene_id "STRG.48666";
6B	StringTie	exon	646107952	646108084	1000	+	.	transcript_id "STRG.48666.1"; gene_id "STRG.48666";
6B	StringTie	exon	646108745	646108917	1000	+	.	transcript_id "STRG.48666.1"; gene_id "STRG.48666";
6B	StringTie	exon	646109318	646109438	1000	+	.	transcript_id "STRG.48666.1"; gene_id "STRG.48666";
6B	StringTie	exon	646109736	646109923	1000	+	.	transcript_id "STRG.48666.1"; gene_id "STRG.48666";
6B	StringTie	exon	646110344	646110781	1000	+	.	transcript_id "STRG.48666.1"; gene_id "STRG.48666";
6B	StringTie	exon	646110996	646111160	1000	+	.	transcript_id "STRG.48666.1"; gene_id "STRG.48666";
6B	StringTie	exon	646111245	646111400	1000	+	.	transcript_id "STRG.48666.1"; gene_id "STRG.48666";
6B	StringTie	exon	646111483	646111594	1000	+	.	transcript_id "STRG.48666.1"; gene_id "STRG.48666";
6B	StringTie	exon	646111709	646111928	1000	+	.	transcript_id "STRG.48666.1"; gene_id "STRG.48666";
6B	StringTie	exon	646112186	646112586	1000	+	.	transcript_id "STRG.48666.1"; gene_id "STRG.48666";
6B	StringTie	transcript	646113040	646116909	1000	+	.	transcript_id "STRG.48667.1"; gene_id "STRG.48667"
6B	StringTie	exon	646113040	646113263	1000	+	.	transcript_id "STRG.48667.1"; gene_id "STRG.48667";
6B	StringTie	exon	646113700	646113781	1000	+	.	transcript_id "STRG.48667.1"; gene_id "STRG.48667";
6B	StringTie	exon	646114274	646114365	1000	+	.	transcript_id "STRG.48667.1"; gene_id "STRG.48667";
6B	StringTie	exon	646114468	646114545	1000	+	.	transcript_id "STRG.48667.1"; gene_id "STRG.48667";
6B	StringTie	exon	646114635	646114696	1000	+	.	transcript_id "STRG.48667.1"; gene_id "STRG.48667";
6B	StringTie	exon	646115194	646115338	1000	+	.	transcript_id "STRG.48667.1"; gene_id "STRG.48667";
6B	StringTie	exon	646115458	646115676	1000	+	.	transcript_id "STRG.48667.1"; gene_id "STRG.48667";
6B	StringTie	exon	646115792	646115973	1000	+	.	transcript_id "STRG.48667.1"; gene_id "STRG.48667";
6B	StringTie	exon	646116211	646116386	1000	+	.	transcript_id "STRG.48667.1"; gene_id "STRG.48667";
6B	StringTie	exon	646116504	646116909	1000	+	.	transcript_id "STRG.48667.1"; gene_id "STRG.48667";
6B	StringTie	transcript	646760209	646761822	1000	+	.	transcript_id "STRG.48661.1"; gene_id "STRG.48661"
6B	StringTie	exon	646760209	646760346	1000	+	.	transcript_id "STRG.48661.1"; gene_id "STRG.48661";
6B	StringTie	exon	646760432	646760660	1000	+	.	transcript_id "STRG.48661.1"; gene_id "STRG.48661";
6B	StringTie	exon	646760775	646760819	1000	+	.	transcript_id "STRG.48661.1"; gene_id "STRG.48661";
6B	StringTie	exon	646761447	646761822	1000	+	.	transcript_id "STRG.48661.1"; gene_id "STRG.48661";
6B	StringTie	transcript	646767737	646776699	1000	+	.	transcript_id "STRG.48663.1"; gene_id "STRG.48663"
6B	StringTie	exon	646767737	646767883	1000	+	.	transcript_id "STRG.48663.1"; gene_id "STRG.48663";
6B	StringTie	exon	646768719	646768830	1000	+	.	transcript_id "STRG.48663.1"; gene_id "STRG.48663";
6B	StringTie	exon	646769572	646769663	1000	+	.	transcript_id "STRG.48663.1"; gene_id "STRG.48663";
6B	StringTie	exon	646770290	646770373	1000	+	.	transcript_id "STRG.48663.1"; gene_id "STRG.48663";
6B	StringTie	exon	646770578	646770817	1000	+	.	transcript_id "STRG.48663.1"; gene_id "STRG.48663";
6B	StringTie	exon	646771094	646771174	1000	+	.	transcript_id "STRG.48663.1"; gene_id "STRG.48663";
6B	StringTie	exon	646771262	646771401	1000	+	.	transcript_id "STRG.48663.1"; gene_id "STRG.48663";
6B	StringTie	exon	646771752	646771912	1000	+	.	transcript_id "STRG.48663.1"; gene_id "STRG.48663";
6B	StringTie	exon	646772001	646772101	1000	+	.	transcript_id "STRG.48663.1"; gene_id "STRG.48663";
6B	StringTie	exon	646772182	646772256	1000	+	.	transcript_id "STRG.48663.1"; gene_id "STRG.48663";
6B	StringTie	exon	646772638	646772817	1000	+	.	transcript_id "STRG.48663.1"; gene_id "STRG.48663";
6B	StringTie	exon	646773016	646773098	1000	+	.	transcript_id "STRG.48663.1"; gene_id "STRG.48663";
6B	StringTie	exon	646773182	646773271	1000	+	.	transcript_id "STRG.48663.1"; gene_id "STRG.48663";
6B	StringTie	exon	646774512	646774616	1000	+	.	transcript_id "STRG.48663.1"; gene_id "STRG.48663";
6B	StringTie	exon	646774811	646774949	1000	+	.	transcript_id "STRG.48663.1"; gene_id "STRG.48663";
6B	StringTie	exon	646775114	646775323	1000	+	.	transcript_id "STRG.48663.1"; gene_id "STRG.48663";
6B	StringTie	exon	646775408	646775557	1000	+	.	transcript_id "STRG.48663.1"; gene_id "STRG.48663";
6B	StringTie	exon	646775788	646775869	1000	+	.	transcript_id "STRG.48663.1"; gene_id "STRG.48663";
6B	StringTie	exon	646775942	646776699	1000	+	.	transcript_id "STRG.48663.1"; gene_id "STRG.48663";
6B	StringTie	transcript	646918619	646919920	1000	+	.	transcript_id "STRG.48662.1"; gene_id "STRG.48662"
6B	StringTie	exon	646918619	646918971	1000	+	.	transcript_id "STRG.48662.1"; gene_id "STRG.48662";
6B	StringTie	exon	646919035	646919109	1000	+	.	transcript_id "STRG.48662.1"; gene_id "STRG.48662";
6B	StringTie	exon	646919222	646919442	1000	+	.	transcript_id "STRG.48662.1"; gene_id "STRG.48662";
6B	StringTie	exon	646919514	646919920	1000	+	.	transcript_id "STRG.48662.1"; gene_id "STRG.48662";
6B	StringTie	transcript	647452218	647461850	1000	-	.	transcript_id "STRG.48665.1"; gene_id "STRG.48665"
6B	StringTie	exon	647452218	647452749	1000	-	.	transcript_id "STRG.48665.1"; gene_id "STRG.48665";
6B	StringTie	exon	647452833	647452895	1000	-	.	transcript_id "STRG.48665.1"; gene_id "STRG.48665";
6B	StringTie	exon	647453275	647453391	1000	-	.	transcript_id "STRG.48665.1"; gene_id "STRG.48665";
6B	StringTie	exon	647454731	647454808	1000	-	.	transcript_id "STRG.48665.1"; gene_id "STRG.48665";
6B	StringTie	exon	647454893	647455028	1000	-	.	transcript_id "STRG.48665.1"; gene_id "STRG.48665";
6B	StringTie	exon	647455124	647455254	1000	-	.	transcript_id "STRG.48665.1"; gene_id "STRG.48665";
6B	StringTie	exon	647455337	647455378	1000	-	.	transcript_id "STRG.48665.1"; gene_id "STRG.48665";
6B	StringTie	exon	647455476	647455535	1000	-	.	transcript_id "STRG.48665.1"; gene_id "STRG.48665";
6B	StringTie	exon	647455675	647455732	1000	-	.	transcript_id "STRG.48665.1"; gene_id "STRG.48665";
6B	StringTie	exon	647456239	647456421	1000	-	.	transcript_id "STRG.48665.1"; gene_id "STRG.48665";
6B	StringTie	exon	647456707	647456819	1000	-	.	transcript_id "STRG.48665.1"; gene_id "STRG.48665";
6B	StringTie	exon	647457685	647457861	1000	-	.	transcript_id "STRG.48665.1"; gene_id "STRG.48665";
6B	StringTie	exon	647458059	647458112	1000	-	.	transcript_id "STRG.48665.1"; gene_id "STRG.48665";
6B	StringTie	exon	647458237	647458411	1000	-	.	transcript_id "STRG.48665.1"; gene_id "STRG.48665";
6B	StringTie	exon	647458480	647458622	1000	-	.	transcript_id "STRG.48665.1"; gene_id "STRG.48665";
6B	StringTie	exon	647458704	647458899	1000	-	.	transcript_id "STRG.48665.1"; gene_id "STRG.48665";
6B	StringTie	exon	647459196	647459419	1000	-	.	transcript_id "STRG.48665.1"; gene_id "STRG.48665";
6B	StringTie	exon	647459517	647459946	1000	-	.	transcript_id "STRG.48665.1"; gene_id "STRG.48665";
6B	StringTie	exon	647460393	647460808	1000	-	.	transcript_id "STRG.48665.1"; gene_id "STRG.48665";
6B	StringTie	exon	647460940	647461021	1000	-	.	transcript_id "STRG.48665.1"; gene_id "STRG.48665";
6B	StringTie	exon	647461122	647461270	1000	-	.	transcript_id "STRG.48665.1"; gene_id "STRG.48665";
6B	StringTie	exon	647461445	647461850	1000	-	.	transcript_id "STRG.48665.1"; gene_id "STRG.48665";
6B	StringTie	transcript	647643513	647645601	1000	-	.	transcript_id "STRG.48664.1"; gene_id "STRG.48664"
6B	StringTie	exon	647643513	647643851	1000	-	.	transcript_id "STRG.48664.1"; gene_id "STRG.48664";
6B	StringTie	exon	647643968	647645601	1000	-	.	transcript_id "STRG.48664.1"; gene_id "STRG.48664";
6B	StringTie	transcript	647643513	647645601	1000	-	.	transcript_id "STRG.48664.2"; gene_id "STRG.48664"
6B	StringTie	exon	647643513	647643851	1000	-	.	transcript_id "STRG.48664.2"; gene_id "STRG.48664";
6B	StringTie	exon	647643968	647645419	1000	-	.	transcript_id "STRG.48664.2"; gene_id "STRG.48664";
6B	StringTie	exon	647645482	647645601	1000	-	.	transcript_id "STRG.48664.2"; gene_id "STRG.48664";
6B	StringTie	transcript	647740267	647747279	1000	-	.	transcript_id "STRG.48668.1"; gene_id "STRG.48668"
6B	StringTie	exon	647740267	647740912	1000	-	.	transcript_id "STRG.48668.1"; gene_id "STRG.48668";
6B	StringTie	exon	647740989	647741352	1000	-	.	transcript_id "STRG.48668.1"; gene_id "STRG.48668";
6B	StringTie	exon	647742243	647742330	1000	-	.	transcript_id "STRG.48668.1"; gene_id "STRG.48668";
6B	StringTie	exon	647742444	647742566	1000	-	.	transcript_id "STRG.48668.1"; gene_id "STRG.48668";
6B	StringTie	exon	647742687	647742834	1000	-	.	transcript_id "STRG.48668.1"; gene_id "STRG.48668";
6B	StringTie	exon	647742915	647743078	1000	-	.	transcript_id "STRG.48668.1"; gene_id "STRG.48668";
6B	StringTie	exon	647743838	647743990	1000	-	.	transcript_id "STRG.48668.1"; gene_id "STRG.48668";
6B	StringTie	exon	647744068	647744178	1000	-	.	transcript_id "STRG.48668.1"; gene_id "STRG.48668";
6B	StringTie	exon	647744265	647746683	1000	-	.	transcript_id "STRG.48668.1"; gene_id "STRG.48668";
6B	StringTie	exon	647747185	647747279	1000	-	.	transcript_id "STRG.48668.1"; gene_id "STRG.48668";
6B	StringTie	transcript	647740267	647747279	1000	-	.	transcript_id "STRG.48668.2"; gene_id "STRG.48668"
6B	StringTie	exon	647740267	647741352	1000	-	.	transcript_id "STRG.48668.2"; gene_id "STRG.48668";
6B	StringTie	exon	647742243	647742330	1000	-	.	transcript_id "STRG.48668.2"; gene_id "STRG.48668";
6B	StringTie	exon	647742444	647742566	1000	-	.	transcript_id "STRG.48668.2"; gene_id "STRG.48668";
6B	StringTie	exon	647742687	647742834	1000	-	.	transcript_id "STRG.48668.2"; gene_id "STRG.48668";
6B	StringTie	exon	647742915	647743078	1000	-	.	transcript_id "STRG.48668.2"; gene_id "STRG.48668";
6B	StringTie	exon	647743838	647743990	1000	-	.	transcript_id "STRG.48668.2"; gene_id "STRG.48668";
6B	StringTie	exon	647744068	647744178	1000	-	.	transcript_id "STRG.48668.2"; gene_id "STRG.48668";
6B	StringTie	exon	647744265	647746683	1000	-	.	transcript_id "STRG.48668.2"; gene_id "STRG.48668";
6B	StringTie	exon	647747185	647747279	1000	-	.	transcript_id "STRG.48668.2"; gene_id "STRG.48668";
6B	StringTie	transcript	647742174	647747279	1000	-	.	transcript_id "STRG.48668.3"; gene_id "STRG.48668"
6B	StringTie	exon	647742174	647742566	1000	-	.	transcript_id "STRG.48668.3"; gene_id "STRG.48668";
6B	StringTie	exon	647742687	647742834	1000	-	.	transcript_id "STRG.48668.3"; gene_id "STRG.48668";
6B	StringTie	exon	647742915	647743078	1000	-	.	transcript_id "STRG.48668.3"; gene_id "STRG.48668";
6B	StringTie	exon	647743838	647743990	1000	-	.	transcript_id "STRG.48668.3"; gene_id "STRG.48668";
6B	StringTie	exon	647744068	647744178	1000	-	.	transcript_id "STRG.48668.3"; gene_id "STRG.48668";
6B	StringTie	exon	647744265	647746683	1000	-	.	transcript_id "STRG.48668.3"; gene_id "STRG.48668";
6B	StringTie	exon	647747185	647747279	1000	-	.	transcript_id "STRG.48668.3"; gene_id "STRG.48668";
6B	StringTie	transcript	648080956	648083864	1000	-	.	transcript_id "STRG.48669.1"; gene_id "STRG.48669"
6B	StringTie	exon	648080956	648083864	1000	-	.	transcript_id "STRG.48669.1"; gene_id "STRG.48669";
6B	StringTie	transcript	648171988	648175352	1000	+	.	transcript_id "STRG.48670.1"; gene_id "STRG.48670"
6B	StringTie	exon	648171988	648172160	1000	+	.	transcript_id "STRG.48670.1"; gene_id "STRG.48670";
6B	StringTie	exon	648172404	648175352	1000	+	.	transcript_id "STRG.48670.1"; gene_id "STRG.48670";
6B	StringTie	transcript	648192763	648194697	1000	+	.	transcript_id "STRG.48675.1"; gene_id "STRG.48675"
6B	StringTie	exon	648192763	648192858	1000	+	.	transcript_id "STRG.48675.1"; gene_id "STRG.48675";
6B	StringTie	exon	648193227	648193637	1000	+	.	transcript_id "STRG.48675.1"; gene_id "STRG.48675";
6B	StringTie	exon	648193844	648194116	1000	+	.	transcript_id "STRG.48675.1"; gene_id "STRG.48675";
6B	StringTie	exon	648194196	648194697	1000	+	.	transcript_id "STRG.48675.1"; gene_id "STRG.48675";
6B	StringTie	transcript	648192763	648194697	1000	+	.	transcript_id "STRG.48675.2"; gene_id "STRG.48675"
6B	StringTie	exon	648192763	648192868	1000	+	.	transcript_id "STRG.48675.2"; gene_id "STRG.48675";
6B	StringTie	exon	648193227	648193637	1000	+	.	transcript_id "STRG.48675.2"; gene_id "STRG.48675";
6B	StringTie	exon	648193844	648194116	1000	+	.	transcript_id "STRG.48675.2"; gene_id "STRG.48675";
6B	StringTie	exon	648194196	648194697	1000	+	.	transcript_id "STRG.48675.2"; gene_id "STRG.48675";
6B	StringTie	transcript	648333971	648337283	1000	-	.	transcript_id "STRG.48671.1"; gene_id "STRG.48671"
6B	StringTie	exon	648333971	648334934	1000	-	.	transcript_id "STRG.48671.1"; gene_id "STRG.48671";
6B	StringTie	exon	648335029	648335099	1000	-	.	transcript_id "STRG.48671.1"; gene_id "STRG.48671";
6B	StringTie	exon	648335170	648335283	1000	-	.	transcript_id "STRG.48671.1"; gene_id "STRG.48671";
6B	StringTie	exon	648335372	648335601	1000	-	.	transcript_id "STRG.48671.1"; gene_id "STRG.48671";
6B	StringTie	exon	648336426	648337283	1000	-	.	transcript_id "STRG.48671.1"; gene_id "STRG.48671";
6B	StringTie	transcript	648383019	648388501	1000	+	.	transcript_id "STRG.48672.1"; gene_id "STRG.48672"
6B	StringTie	exon	648383019	648383629	1000	+	.	transcript_id "STRG.48672.1"; gene_id "STRG.48672";
6B	StringTie	exon	648386483	648386572	1000	+	.	transcript_id "STRG.48672.1"; gene_id "STRG.48672";
6B	StringTie	exon	648387714	648388501	1000	+	.	transcript_id "STRG.48672.1"; gene_id "STRG.48672";
6B	StringTie	transcript	648412792	648417697	1000	+	.	transcript_id "STRG.48673.1"; gene_id "STRG.48673"
6B	StringTie	exon	648412792	648413262	1000	+	.	transcript_id "STRG.48673.1"; gene_id "STRG.48673";
6B	StringTie	exon	648413354	648416149	1000	+	.	transcript_id "STRG.48673.1"; gene_id "STRG.48673";
6B	StringTie	exon	648417278	648417697	1000	+	.	transcript_id "STRG.48673.1"; gene_id "STRG.48673";
6B	StringTie	transcript	648412792	648417697	1000	+	.	transcript_id "STRG.48673.2"; gene_id "STRG.48673"
6B	StringTie	exon	648412792	648413262	1000	+	.	transcript_id "STRG.48673.2"; gene_id "STRG.48673";
6B	StringTie	exon	648413354	648413466	1000	+	.	transcript_id "STRG.48673.2"; gene_id "STRG.48673";
6B	StringTie	exon	648413987	648416149	1000	+	.	transcript_id "STRG.48673.2"; gene_id "STRG.48673";
6B	StringTie	exon	648417278	648417697	1000	+	.	transcript_id "STRG.48673.2"; gene_id "STRG.48673";
6B	StringTie	transcript	648663402	648666933	1000	-	.	transcript_id "STRG.48674.1"; gene_id "STRG.48674"
6B	StringTie	exon	648663402	648665396	1000	-	.	transcript_id "STRG.48674.1"; gene_id "STRG.48674";
6B	StringTie	exon	648666010	648666132	1000	-	.	transcript_id "STRG.48674.1"; gene_id "STRG.48674";
6B	StringTie	exon	648666271	648666418	1000	-	.	transcript_id "STRG.48674.1"; gene_id "STRG.48674";
6B	StringTie	exon	648666484	648666933	1000	-	.	transcript_id "STRG.48674.1"; gene_id "STRG.48674";
6B	StringTie	transcript	648663402	648666933	1000	-	.	transcript_id "STRG.48674.2"; gene_id "STRG.48674"
6B	StringTie	exon	648663402	648665275	1000	-	.	transcript_id "STRG.48674.2"; gene_id "STRG.48674";
6B	StringTie	exon	648665359	648665396	1000	-	.	transcript_id "STRG.48674.2"; gene_id "STRG.48674";
6B	StringTie	exon	648666010	648666132	1000	-	.	transcript_id "STRG.48674.2"; gene_id "STRG.48674";
6B	StringTie	exon	648666271	648666418	1000	-	.	transcript_id "STRG.48674.2"; gene_id "STRG.48674";
6B	StringTie	exon	648666484	648666933	1000	-	.	transcript_id "STRG.48674.2"; gene_id "STRG.48674";
6B	StringTie	transcript	648957476	648961195	1000	-	.	transcript_id "STRG.48676.1"; gene_id "STRG.48676"
6B	StringTie	exon	648957476	648958062	1000	-	.	transcript_id "STRG.48676.1"; gene_id "STRG.48676";
6B	StringTie	exon	648958170	648958455	1000	-	.	transcript_id "STRG.48676.1"; gene_id "STRG.48676";
6B	StringTie	exon	648958530	648958655	1000	-	.	transcript_id "STRG.48676.1"; gene_id "STRG.48676";
6B	StringTie	exon	648959034	648959817	1000	-	.	transcript_id "STRG.48676.1"; gene_id "STRG.48676";
6B	StringTie	exon	648960678	648960839	1000	-	.	transcript_id "STRG.48676.1"; gene_id "STRG.48676";
6B	StringTie	exon	648960944	648961195	1000	-	.	transcript_id "STRG.48676.1"; gene_id "STRG.48676";
6B	StringTie	transcript	648957476	648961195	1000	-	.	transcript_id "STRG.48676.2"; gene_id "STRG.48676"
6B	StringTie	exon	648957476	648958062	1000	-	.	transcript_id "STRG.48676.2"; gene_id "STRG.48676";
6B	StringTie	exon	648958170	648958455	1000	-	.	transcript_id "STRG.48676.2"; gene_id "STRG.48676";
6B	StringTie	exon	648958530	648958655	1000	-	.	transcript_id "STRG.48676.2"; gene_id "STRG.48676";
6B	StringTie	exon	648959034	648959817	1000	-	.	transcript_id "STRG.48676.2"; gene_id "STRG.48676";
6B	StringTie	exon	648960678	648961195	1000	-	.	transcript_id "STRG.48676.2"; gene_id "STRG.48676";
6B	StringTie	transcript	648957476	648961195	1000	-	.	transcript_id "STRG.48676.3"; gene_id "STRG.48676"
6B	StringTie	exon	648957476	648958062	1000	-	.	transcript_id "STRG.48676.3"; gene_id "STRG.48676";
6B	StringTie	exon	648958170	648958455	1000	-	.	transcript_id "STRG.48676.3"; gene_id "STRG.48676";
6B	StringTie	exon	648958530	648958655	1000	-	.	transcript_id "STRG.48676.3"; gene_id "STRG.48676";
6B	StringTie	exon	648959034	648959817	1000	-	.	transcript_id "STRG.48676.3"; gene_id "STRG.48676";
6B	StringTie	exon	648960944	648961195	1000	-	.	transcript_id "STRG.48676.3"; gene_id "STRG.48676";
6B	StringTie	transcript	649613555	649615310	1000	+	.	transcript_id "STRG.48677.1"; gene_id "STRG.48677"
6B	StringTie	exon	649613555	649615310	1000	+	.	transcript_id "STRG.48677.1"; gene_id "STRG.48677";
6B	StringTie	transcript	650684981	650691288	1000	+	.	transcript_id "STRG.48678.1"; gene_id "STRG.48678"
6B	StringTie	exon	650684981	650685200	1000	+	.	transcript_id "STRG.48678.1"; gene_id "STRG.48678";
6B	StringTie	exon	650685799	650685900	1000	+	.	transcript_id "STRG.48678.1"; gene_id "STRG.48678";
6B	StringTie	exon	650686438	650686526	1000	+	.	transcript_id "STRG.48678.1"; gene_id "STRG.48678";
6B	StringTie	exon	650686895	650687159	1000	+	.	transcript_id "STRG.48678.1"; gene_id "STRG.48678";
6B	StringTie	exon	650687417	650687536	1000	+	.	transcript_id "STRG.48678.1"; gene_id "STRG.48678";
6B	StringTie	exon	650687633	650691288	1000	+	.	transcript_id "STRG.48678.1"; gene_id "STRG.48678";
6B	StringTie	transcript	650684981	650691288	1000	+	.	transcript_id "STRG.48678.2"; gene_id "STRG.48678"
6B	StringTie	exon	650684981	650685200	1000	+	.	transcript_id "STRG.48678.2"; gene_id "STRG.48678";
6B	StringTie	exon	650685799	650685900	1000	+	.	transcript_id "STRG.48678.2"; gene_id "STRG.48678";
6B	StringTie	exon	650686438	650686526	1000	+	.	transcript_id "STRG.48678.2"; gene_id "STRG.48678";
6B	StringTie	exon	650686895	650687159	1000	+	.	transcript_id "STRG.48678.2"; gene_id "STRG.48678";
6B	StringTie	exon	650687417	650687536	1000	+	.	transcript_id "STRG.48678.2"; gene_id "STRG.48678";
6B	StringTie	exon	650687633	650688051	1000	+	.	transcript_id "STRG.48678.2"; gene_id "STRG.48678";
6B	StringTie	exon	650688207	650691288	1000	+	.	transcript_id "STRG.48678.2"; gene_id "STRG.48678";
6B	StringTie	transcript	650684981	650691288	1000	+	.	transcript_id "STRG.48678.3"; gene_id "STRG.48678"
6B	StringTie	exon	650684981	650685200	1000	+	.	transcript_id "STRG.48678.3"; gene_id "STRG.48678";
6B	StringTie	exon	650685799	650685900	1000	+	.	transcript_id "STRG.48678.3"; gene_id "STRG.48678";
6B	StringTie	exon	650686438	650686526	1000	+	.	transcript_id "STRG.48678.3"; gene_id "STRG.48678";
6B	StringTie	exon	650686895	650687159	1000	+	.	transcript_id "STRG.48678.3"; gene_id "STRG.48678";
6B	StringTie	exon	650687417	650687536	1000	+	.	transcript_id "STRG.48678.3"; gene_id "STRG.48678";
6B	StringTie	exon	650687633	650687759	1000	+	.	transcript_id "STRG.48678.3"; gene_id "STRG.48678";
6B	StringTie	exon	650687870	650691288	1000	+	.	transcript_id "STRG.48678.3"; gene_id "STRG.48678";
6B	StringTie	transcript	650692647	650701935	1000	+	.	transcript_id "STRG.48679.3"; gene_id "STRG.48679"
6B	StringTie	exon	650692647	650692971	1000	+	.	transcript_id "STRG.48679.3"; gene_id "STRG.48679";
6B	StringTie	exon	650693937	650694468	1000	+	.	transcript_id "STRG.48679.3"; gene_id "STRG.48679";
6B	StringTie	exon	650695422	650695708	1000	+	.	transcript_id "STRG.48679.3"; gene_id "STRG.48679";
6B	StringTie	exon	650695990	650696122	1000	+	.	transcript_id "STRG.48679.3"; gene_id "STRG.48679";
6B	StringTie	exon	650701757	650701935	1000	+	.	transcript_id "STRG.48679.3"; gene_id "STRG.48679";
6B	StringTie	transcript	650692647	650720061	1000	+	.	transcript_id "STRG.48679.1"; gene_id "STRG.48679"
6B	StringTie	exon	650692647	650692971	1000	+	.	transcript_id "STRG.48679.1"; gene_id "STRG.48679";
6B	StringTie	exon	650693937	650694468	1000	+	.	transcript_id "STRG.48679.1"; gene_id "STRG.48679";
6B	StringTie	exon	650695422	650695708	1000	+	.	transcript_id "STRG.48679.1"; gene_id "STRG.48679";
6B	StringTie	exon	650695990	650696122	1000	+	.	transcript_id "STRG.48679.1"; gene_id "STRG.48679";
6B	StringTie	exon	650718800	650719039	1000	+	.	transcript_id "STRG.48679.1"; gene_id "STRG.48679";
6B	StringTie	exon	650719255	650720061	1000	+	.	transcript_id "STRG.48679.1"; gene_id "STRG.48679";
6B	StringTie	transcript	650692647	650720061	1000	+	.	transcript_id "STRG.48679.2"; gene_id "STRG.48679"
6B	StringTie	exon	650692647	650693056	1000	+	.	transcript_id "STRG.48679.2"; gene_id "STRG.48679";
6B	StringTie	exon	650693937	650694468	1000	+	.	transcript_id "STRG.48679.2"; gene_id "STRG.48679";
6B	StringTie	exon	650695422	650695708	1000	+	.	transcript_id "STRG.48679.2"; gene_id "STRG.48679";
6B	StringTie	exon	650695990	650696122	1000	+	.	transcript_id "STRG.48679.2"; gene_id "STRG.48679";
6B	StringTie	exon	650718800	650719039	1000	+	.	transcript_id "STRG.48679.2"; gene_id "STRG.48679";
6B	StringTie	exon	650719255	650720061	1000	+	.	transcript_id "STRG.48679.2"; gene_id "STRG.48679";
6B	StringTie	transcript	650692647	650720061	1000	+	.	transcript_id "STRG.48679.4"; gene_id "STRG.48679"
6B	StringTie	exon	650692647	650692971	1000	+	.	transcript_id "STRG.48679.4"; gene_id "STRG.48679";
6B	StringTie	exon	650693937	650694468	1000	+	.	transcript_id "STRG.48679.4"; gene_id "STRG.48679";
6B	StringTie	exon	650695053	650695265	1000	+	.	transcript_id "STRG.48679.4"; gene_id "STRG.48679";
6B	StringTie	exon	650695422	650695708	1000	+	.	transcript_id "STRG.48679.4"; gene_id "STRG.48679";
6B	StringTie	exon	650695990	650696122	1000	+	.	transcript_id "STRG.48679.4"; gene_id "STRG.48679";
6B	StringTie	exon	650718800	650719039	1000	+	.	transcript_id "STRG.48679.4"; gene_id "STRG.48679";
6B	StringTie	exon	650719255	650720061	1000	+	.	transcript_id "STRG.48679.4"; gene_id "STRG.48679";
6B	StringTie	transcript	650692647	650720061	1000	+	.	transcript_id "STRG.48679.5"; gene_id "STRG.48679"
6B	StringTie	exon	650692647	650693056	1000	+	.	transcript_id "STRG.48679.5"; gene_id "STRG.48679";
6B	StringTie	exon	650693937	650694468	1000	+	.	transcript_id "STRG.48679.5"; gene_id "STRG.48679";
6B	StringTie	exon	650695053	650695265	1000	+	.	transcript_id "STRG.48679.5"; gene_id "STRG.48679";
6B	StringTie	exon	650695422	650695708	1000	+	.	transcript_id "STRG.48679.5"; gene_id "STRG.48679";
6B	StringTie	exon	650695990	650696122	1000	+	.	transcript_id "STRG.48679.5"; gene_id "STRG.48679";
6B	StringTie	exon	650718800	650719039	1000	+	.	transcript_id "STRG.48679.5"; gene_id "STRG.48679";
6B	StringTie	exon	650719255	650720061	1000	+	.	transcript_id "STRG.48679.5"; gene_id "STRG.48679";
6B	StringTie	transcript	651066727	651070710	1000	+	.	transcript_id "STRG.48680.1"; gene_id "STRG.48680"
6B	StringTie	exon	651066727	651066992	1000	+	.	transcript_id "STRG.48680.1"; gene_id "STRG.48680";
6B	StringTie	exon	651068088	651068361	1000	+	.	transcript_id "STRG.48680.1"; gene_id "STRG.48680";
6B	StringTie	exon	651069105	651069341	1000	+	.	transcript_id "STRG.48680.1"; gene_id "STRG.48680";
6B	StringTie	exon	651069434	651069651	1000	+	.	transcript_id "STRG.48680.1"; gene_id "STRG.48680";
6B	StringTie	exon	651069991	651070710	1000	+	.	transcript_id "STRG.48680.1"; gene_id "STRG.48680";
6B	StringTie	transcript	651066727	651070710	1000	+	.	transcript_id "STRG.48680.2"; gene_id "STRG.48680"
6B	StringTie	exon	651066727	651066992	1000	+	.	transcript_id "STRG.48680.2"; gene_id "STRG.48680";
6B	StringTie	exon	651069105	651069341	1000	+	.	transcript_id "STRG.48680.2"; gene_id "STRG.48680";
6B	StringTie	exon	651069434	651069651	1000	+	.	transcript_id "STRG.48680.2"; gene_id "STRG.48680";
6B	StringTie	exon	651069991	651070710	1000	+	.	transcript_id "STRG.48680.2"; gene_id "STRG.48680";
6B	StringTie	transcript	651085048	651090117	1000	+	.	transcript_id "STRG.48682.1"; gene_id "STRG.48682"
6B	StringTie	exon	651085048	651085430	1000	+	.	transcript_id "STRG.48682.1"; gene_id "STRG.48682";
6B	StringTie	exon	651086138	651086633	1000	+	.	transcript_id "STRG.48682.1"; gene_id "STRG.48682";
6B	StringTie	exon	651087322	651087534	1000	+	.	transcript_id "STRG.48682.1"; gene_id "STRG.48682";
6B	StringTie	exon	651087671	651087954	1000	+	.	transcript_id "STRG.48682.1"; gene_id "STRG.48682";
6B	StringTie	exon	651088266	651088377	1000	+	.	transcript_id "STRG.48682.1"; gene_id "STRG.48682";
6B	StringTie	exon	651088525	651088761	1000	+	.	transcript_id "STRG.48682.1"; gene_id "STRG.48682";
6B	StringTie	exon	651088894	651090117	1000	+	.	transcript_id "STRG.48682.1"; gene_id "STRG.48682";
6B	StringTie	transcript	651085048	651090117	1000	+	.	transcript_id "STRG.48682.2"; gene_id "STRG.48682"
6B	StringTie	exon	651085048	651085430	1000	+	.	transcript_id "STRG.48682.2"; gene_id "STRG.48682";
6B	StringTie	exon	651086138	651086633	1000	+	.	transcript_id "STRG.48682.2"; gene_id "STRG.48682";
6B	StringTie	exon	651087322	651087534	1000	+	.	transcript_id "STRG.48682.2"; gene_id "STRG.48682";
6B	StringTie	exon	651087671	651087954	1000	+	.	transcript_id "STRG.48682.2"; gene_id "STRG.48682";
6B	StringTie	exon	651088266	651088377	1000	+	.	transcript_id "STRG.48682.2"; gene_id "STRG.48682";
6B	StringTie	exon	651088525	651088761	1000	+	.	transcript_id "STRG.48682.2"; gene_id "STRG.48682";
6B	StringTie	exon	651088894	651089581	1000	+	.	transcript_id "STRG.48682.2"; gene_id "STRG.48682";
6B	StringTie	exon	651089691	651090117	1000	+	.	transcript_id "STRG.48682.2"; gene_id "STRG.48682";
6B	StringTie	transcript	651251217	651252533	1000	+	.	transcript_id "STRG.48681.1"; gene_id "STRG.48681"
6B	StringTie	exon	651251217	651251426	1000	+	.	transcript_id "STRG.48681.1"; gene_id "STRG.48681";
6B	StringTie	exon	651251644	651252533	1000	+	.	transcript_id "STRG.48681.1"; gene_id "STRG.48681";
6B	StringTie	transcript	651271919	651273950	1000	-	.	transcript_id "STRG.48683.1"; gene_id "STRG.48683"
6B	StringTie	exon	651271919	651272890	1000	-	.	transcript_id "STRG.48683.1"; gene_id "STRG.48683";
6B	StringTie	exon	651273253	651273950	1000	-	.	transcript_id "STRG.48683.1"; gene_id "STRG.48683";
6B	StringTie	transcript	651276760	651286023	1000	+	.	transcript_id "STRG.48684.1"; gene_id "STRG.48684"
6B	StringTie	exon	651276760	651276940	1000	+	.	transcript_id "STRG.48684.1"; gene_id "STRG.48684";
6B	StringTie	exon	651277026	651277369	1000	+	.	transcript_id "STRG.48684.1"; gene_id "STRG.48684";
6B	StringTie	exon	651278233	651278289	1000	+	.	transcript_id "STRG.48684.1"; gene_id "STRG.48684";
6B	StringTie	exon	651278408	651279058	1000	+	.	transcript_id "STRG.48684.1"; gene_id "STRG.48684";
6B	StringTie	exon	651279152	651279241	1000	+	.	transcript_id "STRG.48684.1"; gene_id "STRG.48684";
6B	StringTie	exon	651285504	651286023	1000	+	.	transcript_id "STRG.48684.1"; gene_id "STRG.48684";
6B	StringTie	transcript	651276760	651286023	1000	+	.	transcript_id "STRG.48684.2"; gene_id "STRG.48684"
6B	StringTie	exon	651276760	651277369	1000	+	.	transcript_id "STRG.48684.2"; gene_id "STRG.48684";
6B	StringTie	exon	651278233	651278289	1000	+	.	transcript_id "STRG.48684.2"; gene_id "STRG.48684";
6B	StringTie	exon	651278408	651278601	1000	+	.	transcript_id "STRG.48684.2"; gene_id "STRG.48684";
6B	StringTie	exon	651278967	651279058	1000	+	.	transcript_id "STRG.48684.2"; gene_id "STRG.48684";
6B	StringTie	exon	651279152	651279241	1000	+	.	transcript_id "STRG.48684.2"; gene_id "STRG.48684";
6B	StringTie	exon	651285504	651286023	1000	+	.	transcript_id "STRG.48684.2"; gene_id "STRG.48684";
6B	StringTie	transcript	651353379	651358641	1000	+	.	transcript_id "STRG.48685.1"; gene_id "STRG.48685"
6B	StringTie	exon	651353379	651353670	1000	+	.	transcript_id "STRG.48685.1"; gene_id "STRG.48685";
6B	StringTie	exon	651354658	651354920	1000	+	.	transcript_id "STRG.48685.1"; gene_id "STRG.48685";
6B	StringTie	exon	651355009	651355223	1000	+	.	transcript_id "STRG.48685.1"; gene_id "STRG.48685";
6B	StringTie	exon	651355845	651355868	1000	+	.	transcript_id "STRG.48685.1"; gene_id "STRG.48685";
6B	StringTie	exon	651356023	651356203	1000	+	.	transcript_id "STRG.48685.1"; gene_id "STRG.48685";
6B	StringTie	exon	651356287	651356506	1000	+	.	transcript_id "STRG.48685.1"; gene_id "STRG.48685";
6B	StringTie	exon	651356590	651356725	1000	+	.	transcript_id "STRG.48685.1"; gene_id "STRG.48685";
6B	StringTie	exon	651356925	651357092	1000	+	.	transcript_id "STRG.48685.1"; gene_id "STRG.48685";
6B	StringTie	exon	651357812	651357855	1000	+	.	transcript_id "STRG.48685.1"; gene_id "STRG.48685";
6B	StringTie	exon	651358029	651358091	1000	+	.	transcript_id "STRG.48685.1"; gene_id "STRG.48685";
6B	StringTie	exon	651358208	651358641	1000	+	.	transcript_id "STRG.48685.1"; gene_id "STRG.48685";
6B	StringTie	transcript	651755703	651779448	1000	+	.	transcript_id "STRG.48687.1"; gene_id "STRG.48687"
6B	StringTie	exon	651755703	651755905	1000	+	.	transcript_id "STRG.48687.1"; gene_id "STRG.48687";
6B	StringTie	exon	651773613	651773836	1000	+	.	transcript_id "STRG.48687.1"; gene_id "STRG.48687";
6B	StringTie	exon	651773909	651774123	1000	+	.	transcript_id "STRG.48687.1"; gene_id "STRG.48687";
6B	StringTie	exon	651774902	651774925	1000	+	.	transcript_id "STRG.48687.1"; gene_id "STRG.48687";
6B	StringTie	exon	651775078	651775258	1000	+	.	transcript_id "STRG.48687.1"; gene_id "STRG.48687";
6B	StringTie	exon	651775340	651775559	1000	+	.	transcript_id "STRG.48687.1"; gene_id "STRG.48687";
6B	StringTie	exon	651775637	651775772	1000	+	.	transcript_id "STRG.48687.1"; gene_id "STRG.48687";
6B	StringTie	exon	651775857	651775876	1000	+	.	transcript_id "STRG.48687.1"; gene_id "STRG.48687";
6B	StringTie	exon	651777333	651777478	1000	+	.	transcript_id "STRG.48687.1"; gene_id "STRG.48687";
6B	StringTie	exon	651778376	651778419	1000	+	.	transcript_id "STRG.48687.1"; gene_id "STRG.48687";
6B	StringTie	exon	651778660	651778722	1000	+	.	transcript_id "STRG.48687.1"; gene_id "STRG.48687";
6B	StringTie	exon	651778823	651779448	1000	+	.	transcript_id "STRG.48687.1"; gene_id "STRG.48687";
6B	StringTie	transcript	651755703	651779448	1000	+	.	transcript_id "STRG.48687.2"; gene_id "STRG.48687"
6B	StringTie	exon	651755703	651755905	1000	+	.	transcript_id "STRG.48687.2"; gene_id "STRG.48687";
6B	StringTie	exon	651773613	651773836	1000	+	.	transcript_id "STRG.48687.2"; gene_id "STRG.48687";
6B	StringTie	exon	651773909	651774123	1000	+	.	transcript_id "STRG.48687.2"; gene_id "STRG.48687";
6B	StringTie	exon	651774902	651774925	1000	+	.	transcript_id "STRG.48687.2"; gene_id "STRG.48687";
6B	StringTie	exon	651775078	651775258	1000	+	.	transcript_id "STRG.48687.2"; gene_id "STRG.48687";
6B	StringTie	exon	651775340	651775559	1000	+	.	transcript_id "STRG.48687.2"; gene_id "STRG.48687";
6B	StringTie	exon	651778376	651778419	1000	+	.	transcript_id "STRG.48687.2"; gene_id "STRG.48687";
6B	StringTie	exon	651778660	651778722	1000	+	.	transcript_id "STRG.48687.2"; gene_id "STRG.48687";
6B	StringTie	exon	651778823	651779448	1000	+	.	transcript_id "STRG.48687.2"; gene_id "STRG.48687";
6B	StringTie	transcript	651755703	651779448	1000	+	.	transcript_id "STRG.48687.3"; gene_id "STRG.48687"
6B	StringTie	exon	651755703	651755905	1000	+	.	transcript_id "STRG.48687.3"; gene_id "STRG.48687";
6B	StringTie	exon	651773613	651773836	1000	+	.	transcript_id "STRG.48687.3"; gene_id "STRG.48687";
6B	StringTie	exon	651773909	651774123	1000	+	.	transcript_id "STRG.48687.3"; gene_id "STRG.48687";
6B	StringTie	exon	651774902	651774925	1000	+	.	transcript_id "STRG.48687.3"; gene_id "STRG.48687";
6B	StringTie	exon	651775078	651775258	1000	+	.	transcript_id "STRG.48687.3"; gene_id "STRG.48687";
6B	StringTie	exon	651775340	651775559	1000	+	.	transcript_id "STRG.48687.3"; gene_id "STRG.48687";
6B	StringTie	exon	651775637	651775772	1000	+	.	transcript_id "STRG.48687.3"; gene_id "STRG.48687";
6B	StringTie	exon	651775857	651775876	1000	+	.	transcript_id "STRG.48687.3"; gene_id "STRG.48687";
6B	StringTie	exon	651777333	651777478	1000	+	.	transcript_id "STRG.48687.3"; gene_id "STRG.48687";
6B	StringTie	exon	651777659	651777707	1000	+	.	transcript_id "STRG.48687.3"; gene_id "STRG.48687";
6B	StringTie	exon	651778376	651778419	1000	+	.	transcript_id "STRG.48687.3"; gene_id "STRG.48687";
6B	StringTie	exon	651778660	651778722	1000	+	.	transcript_id "STRG.48687.3"; gene_id "STRG.48687";
6B	StringTie	exon	651778823	651779448	1000	+	.	transcript_id "STRG.48687.3"; gene_id "STRG.48687";
6B	StringTie	transcript	651755703	651779448	1000	+	.	transcript_id "STRG.48687.4"; gene_id "STRG.48687"
6B	StringTie	exon	651755703	651755905	1000	+	.	transcript_id "STRG.48687.4"; gene_id "STRG.48687";
6B	StringTie	exon	651773613	651773836	1000	+	.	transcript_id "STRG.48687.4"; gene_id "STRG.48687";
6B	StringTie	exon	651773909	651774123	1000	+	.	transcript_id "STRG.48687.4"; gene_id "STRG.48687";
6B	StringTie	exon	651774902	651774925	1000	+	.	transcript_id "STRG.48687.4"; gene_id "STRG.48687";
6B	StringTie	exon	651775078	651775258	1000	+	.	transcript_id "STRG.48687.4"; gene_id "STRG.48687";
6B	StringTie	exon	651775340	651775559	1000	+	.	transcript_id "STRG.48687.4"; gene_id "STRG.48687";
6B	StringTie	exon	651775637	651775772	1000	+	.	transcript_id "STRG.48687.4"; gene_id "STRG.48687";
6B	StringTie	exon	651775857	651775876	1000	+	.	transcript_id "STRG.48687.4"; gene_id "STRG.48687";
6B	StringTie	exon	651777333	651777478	1000	+	.	transcript_id "STRG.48687.4"; gene_id "STRG.48687";
6B	StringTie	exon	651778376	651778419	1000	+	.	transcript_id "STRG.48687.4"; gene_id "STRG.48687";
6B	StringTie	exon	651778609	651778722	1000	+	.	transcript_id "STRG.48687.4"; gene_id "STRG.48687";
6B	StringTie	exon	651778823	651779448	1000	+	.	transcript_id "STRG.48687.4"; gene_id "STRG.48687";
6B	StringTie	transcript	651795102	651798535	1000	+	.	transcript_id "STRG.48686.1"; gene_id "STRG.48686"
6B	StringTie	exon	651795102	651796397	1000	+	.	transcript_id "STRG.48686.1"; gene_id "STRG.48686";
6B	StringTie	exon	651796505	651798535	1000	+	.	transcript_id "STRG.48686.1"; gene_id "STRG.48686";
6B	StringTie	transcript	651807103	651808950	1000	+	.	transcript_id "STRG.48688.1"; gene_id "STRG.48688"
6B	StringTie	exon	651807103	651807287	1000	+	.	transcript_id "STRG.48688.1"; gene_id "STRG.48688";
6B	StringTie	exon	651808038	651808950	1000	+	.	transcript_id "STRG.48688.1"; gene_id "STRG.48688";
6B	StringTie	transcript	651809199	651811919	1000	-	.	transcript_id "STRG.48689.1"; gene_id "STRG.48689"
6B	StringTie	exon	651809199	651809953	1000	-	.	transcript_id "STRG.48689.1"; gene_id "STRG.48689";
6B	StringTie	exon	651811451	651811919	1000	-	.	transcript_id "STRG.48689.1"; gene_id "STRG.48689";
6B	StringTie	transcript	652042562	652049878	1000	-	.	transcript_id "STRG.48693.1"; gene_id "STRG.48693"
6B	StringTie	exon	652042562	652042888	1000	-	.	transcript_id "STRG.48693.1"; gene_id "STRG.48693";
6B	StringTie	exon	652042982	652043163	1000	-	.	transcript_id "STRG.48693.1"; gene_id "STRG.48693";
6B	StringTie	exon	652043276	652043392	1000	-	.	transcript_id "STRG.48693.1"; gene_id "STRG.48693";
6B	StringTie	exon	652043656	652043743	1000	-	.	transcript_id "STRG.48693.1"; gene_id "STRG.48693";
6B	StringTie	exon	652044647	652044724	1000	-	.	transcript_id "STRG.48693.1"; gene_id "STRG.48693";
6B	StringTie	exon	652045099	652045169	1000	-	.	transcript_id "STRG.48693.1"; gene_id "STRG.48693";
6B	StringTie	exon	652045847	652045929	1000	-	.	transcript_id "STRG.48693.1"; gene_id "STRG.48693";
6B	StringTie	exon	652046300	652046369	1000	-	.	transcript_id "STRG.48693.1"; gene_id "STRG.48693";
6B	StringTie	exon	652046996	652047092	1000	-	.	transcript_id "STRG.48693.1"; gene_id "STRG.48693";
6B	StringTie	exon	652047431	652047516	1000	-	.	transcript_id "STRG.48693.1"; gene_id "STRG.48693";
6B	StringTie	exon	652047596	652047733	1000	-	.	transcript_id "STRG.48693.1"; gene_id "STRG.48693";
6B	StringTie	exon	652047963	652048085	1000	-	.	transcript_id "STRG.48693.1"; gene_id "STRG.48693";
6B	StringTie	exon	652049279	652049878	1000	-	.	transcript_id "STRG.48693.1"; gene_id "STRG.48693";
6B	StringTie	transcript	652042562	652049878	1000	-	.	transcript_id "STRG.48693.2"; gene_id "STRG.48693"
6B	StringTie	exon	652042562	652043163	1000	-	.	transcript_id "STRG.48693.2"; gene_id "STRG.48693";
6B	StringTie	exon	652043276	652043392	1000	-	.	transcript_id "STRG.48693.2"; gene_id "STRG.48693";
6B	StringTie	exon	652043656	652043743	1000	-	.	transcript_id "STRG.48693.2"; gene_id "STRG.48693";
6B	StringTie	exon	652044647	652044724	1000	-	.	transcript_id "STRG.48693.2"; gene_id "STRG.48693";
6B	StringTie	exon	652045099	652045169	1000	-	.	transcript_id "STRG.48693.2"; gene_id "STRG.48693";
6B	StringTie	exon	652045847	652045929	1000	-	.	transcript_id "STRG.48693.2"; gene_id "STRG.48693";
6B	StringTie	exon	652046300	652046369	1000	-	.	transcript_id "STRG.48693.2"; gene_id "STRG.48693";
6B	StringTie	exon	652046996	652047092	1000	-	.	transcript_id "STRG.48693.2"; gene_id "STRG.48693";
6B	StringTie	exon	652047431	652047516	1000	-	.	transcript_id "STRG.48693.2"; gene_id "STRG.48693";
6B	StringTie	exon	652047596	652047733	1000	-	.	transcript_id "STRG.48693.2"; gene_id "STRG.48693";
6B	StringTie	exon	652047963	652048085	1000	-	.	transcript_id "STRG.48693.2"; gene_id "STRG.48693";
6B	StringTie	exon	652049279	652049878	1000	-	.	transcript_id "STRG.48693.2"; gene_id "STRG.48693";
6B	StringTie	transcript	653263460	653264439	1000	+	.	transcript_id "STRG.48691.1"; gene_id "STRG.48691"
6B	StringTie	exon	653263460	653263634	1000	+	.	transcript_id "STRG.48691.1"; gene_id "STRG.48691";
6B	StringTie	exon	653263866	653263987	1000	+	.	transcript_id "STRG.48691.1"; gene_id "STRG.48691";
6B	StringTie	exon	653264075	653264439	1000	+	.	transcript_id "STRG.48691.1"; gene_id "STRG.48691";
6B	StringTie	transcript	653267788	653275164	1000	+	.	transcript_id "STRG.48692.1"; gene_id "STRG.48692"
6B	StringTie	exon	653267788	653268308	1000	+	.	transcript_id "STRG.48692.1"; gene_id "STRG.48692";
6B	StringTie	exon	653268504	653269559	1000	+	.	transcript_id "STRG.48692.1"; gene_id "STRG.48692";
6B	StringTie	exon	653270485	653272636	1000	+	.	transcript_id "STRG.48692.1"; gene_id "STRG.48692";
6B	StringTie	exon	653273044	653274195	1000	+	.	transcript_id "STRG.48692.1"; gene_id "STRG.48692";
6B	StringTie	exon	653274310	653275164	1000	+	.	transcript_id "STRG.48692.1"; gene_id "STRG.48692";
6B	StringTie	transcript	653286199	653292862	1000	+	.	transcript_id "STRG.48690.1"; gene_id "STRG.48690"
6B	StringTie	exon	653286199	653286580	1000	+	.	transcript_id "STRG.48690.1"; gene_id "STRG.48690";
6B	StringTie	exon	653290704	653292862	1000	+	.	transcript_id "STRG.48690.1"; gene_id "STRG.48690";
6B	StringTie	transcript	653566559	653570654	1000	+	.	transcript_id "STRG.48694.1"; gene_id "STRG.48694"
6B	StringTie	exon	653566559	653566977	1000	+	.	transcript_id "STRG.48694.1"; gene_id "STRG.48694";
6B	StringTie	exon	653567646	653568025	1000	+	.	transcript_id "STRG.48694.1"; gene_id "STRG.48694";
6B	StringTie	exon	653568610	653568745	1000	+	.	transcript_id "STRG.48694.1"; gene_id "STRG.48694";
6B	StringTie	exon	653568919	653569055	1000	+	.	transcript_id "STRG.48694.1"; gene_id "STRG.48694";
6B	StringTie	exon	653569140	653569263	1000	+	.	transcript_id "STRG.48694.1"; gene_id "STRG.48694";
6B	StringTie	exon	653569786	653570654	1000	+	.	transcript_id "STRG.48694.1"; gene_id "STRG.48694";
6B	StringTie	transcript	653566559	653570654	1000	+	.	transcript_id "STRG.48694.2"; gene_id "STRG.48694"
6B	StringTie	exon	653566559	653567180	1000	+	.	transcript_id "STRG.48694.2"; gene_id "STRG.48694";
6B	StringTie	exon	653567646	653568025	1000	+	.	transcript_id "STRG.48694.2"; gene_id "STRG.48694";
6B	StringTie	exon	653568610	653568745	1000	+	.	transcript_id "STRG.48694.2"; gene_id "STRG.48694";
6B	StringTie	exon	653568919	653569055	1000	+	.	transcript_id "STRG.48694.2"; gene_id "STRG.48694";
6B	StringTie	exon	653569140	653569263	1000	+	.	transcript_id "STRG.48694.2"; gene_id "STRG.48694";
6B	StringTie	exon	653569786	653570654	1000	+	.	transcript_id "STRG.48694.2"; gene_id "STRG.48694";
6B	StringTie	transcript	653566559	653570654	1000	+	.	transcript_id "STRG.48694.3"; gene_id "STRG.48694"
6B	StringTie	exon	653566559	653567305	1000	+	.	transcript_id "STRG.48694.3"; gene_id "STRG.48694";
6B	StringTie	exon	653567646	653568025	1000	+	.	transcript_id "STRG.48694.3"; gene_id "STRG.48694";
6B	StringTie	exon	653568610	653568745	1000	+	.	transcript_id "STRG.48694.3"; gene_id "STRG.48694";
6B	StringTie	exon	653568919	653569055	1000	+	.	transcript_id "STRG.48694.3"; gene_id "STRG.48694";
6B	StringTie	exon	653569140	653569263	1000	+	.	transcript_id "STRG.48694.3"; gene_id "STRG.48694";
6B	StringTie	exon	653569786	653570654	1000	+	.	transcript_id "STRG.48694.3"; gene_id "STRG.48694";
6B	StringTie	transcript	653570339	653575243	1000	-	.	transcript_id "STRG.48695.1"; gene_id "STRG.48695"
6B	StringTie	exon	653570339	653572191	1000	-	.	transcript_id "STRG.48695.1"; gene_id "STRG.48695";
6B	StringTie	exon	653572264	653572433	1000	-	.	transcript_id "STRG.48695.1"; gene_id "STRG.48695";
6B	StringTie	exon	653572628	653572746	1000	-	.	transcript_id "STRG.48695.1"; gene_id "STRG.48695";
6B	StringTie	exon	653572860	653575243	1000	-	.	transcript_id "STRG.48695.1"; gene_id "STRG.48695";
6B	StringTie	transcript	653587682	653590509	1000	-	.	transcript_id "STRG.48697.3"; gene_id "STRG.48697"
6B	StringTie	exon	653587682	653589415	1000	-	.	transcript_id "STRG.48697.3"; gene_id "STRG.48697";
6B	StringTie	exon	653589502	653590509	1000	-	.	transcript_id "STRG.48697.3"; gene_id "STRG.48697";
6B	StringTie	transcript	653587682	653597447	1000	-	.	transcript_id "STRG.48697.1"; gene_id "STRG.48697"
6B	StringTie	exon	653587682	653588467	1000	-	.	transcript_id "STRG.48697.1"; gene_id "STRG.48697";
6B	StringTie	exon	653588717	653588952	1000	-	.	transcript_id "STRG.48697.1"; gene_id "STRG.48697";
6B	StringTie	exon	653589252	653589415	1000	-	.	transcript_id "STRG.48697.1"; gene_id "STRG.48697";
6B	StringTie	exon	653589502	653590509	1000	-	.	transcript_id "STRG.48697.1"; gene_id "STRG.48697";
6B	StringTie	exon	653590968	653593116	1000	-	.	transcript_id "STRG.48697.1"; gene_id "STRG.48697";
6B	StringTie	exon	653595482	653596573	1000	-	.	transcript_id "STRG.48697.1"; gene_id "STRG.48697";
6B	StringTie	exon	653596713	653597447	1000	-	.	transcript_id "STRG.48697.1"; gene_id "STRG.48697";
6B	StringTie	transcript	653587682	653597447	1000	-	.	transcript_id "STRG.48697.2"; gene_id "STRG.48697"
6B	StringTie	exon	653587682	653588467	1000	-	.	transcript_id "STRG.48697.2"; gene_id "STRG.48697";
6B	StringTie	exon	653589252	653589415	1000	-	.	transcript_id "STRG.48697.2"; gene_id "STRG.48697";
6B	StringTie	exon	653589502	653590509	1000	-	.	transcript_id "STRG.48697.2"; gene_id "STRG.48697";
6B	StringTie	exon	653590968	653593116	1000	-	.	transcript_id "STRG.48697.2"; gene_id "STRG.48697";
6B	StringTie	exon	653595482	653596573	1000	-	.	transcript_id "STRG.48697.2"; gene_id "STRG.48697";
6B	StringTie	exon	653596713	653597447	1000	-	.	transcript_id "STRG.48697.2"; gene_id "STRG.48697";
6B	StringTie	transcript	653598908	653602214	1000	-	.	transcript_id "STRG.48696.1"; gene_id "STRG.48696"
6B	StringTie	exon	653598908	653599554	1000	-	.	transcript_id "STRG.48696.1"; gene_id "STRG.48696";
6B	StringTie	exon	653600270	653600390	1000	-	.	transcript_id "STRG.48696.1"; gene_id "STRG.48696";
6B	StringTie	exon	653600471	653600607	1000	-	.	transcript_id "STRG.48696.1"; gene_id "STRG.48696";
6B	StringTie	exon	653600817	653600979	1000	-	.	transcript_id "STRG.48696.1"; gene_id "STRG.48696";
6B	StringTie	exon	653601080	653601390	1000	-	.	transcript_id "STRG.48696.1"; gene_id "STRG.48696";
6B	StringTie	exon	653601864	653602214	1000	-	.	transcript_id "STRG.48696.1"; gene_id "STRG.48696";
6B	StringTie	transcript	653839620	653848282	1000	-	.	transcript_id "STRG.48699.1"; gene_id "STRG.48699"
6B	StringTie	exon	653839620	653840249	1000	-	.	transcript_id "STRG.48699.1"; gene_id "STRG.48699";
6B	StringTie	exon	653841554	653841666	1000	-	.	transcript_id "STRG.48699.1"; gene_id "STRG.48699";
6B	StringTie	exon	653841775	653842797	1000	-	.	transcript_id "STRG.48699.1"; gene_id "STRG.48699";
6B	StringTie	exon	653843183	653845313	1000	-	.	transcript_id "STRG.48699.1"; gene_id "STRG.48699";
6B	StringTie	exon	653846367	653847423	1000	-	.	transcript_id "STRG.48699.1"; gene_id "STRG.48699";
6B	StringTie	exon	653847507	653847650	1000	-	.	transcript_id "STRG.48699.1"; gene_id "STRG.48699";
6B	StringTie	exon	653847752	653848282	1000	-	.	transcript_id "STRG.48699.1"; gene_id "STRG.48699";
6B	StringTie	transcript	653839620	653848282	1000	-	.	transcript_id "STRG.48699.2"; gene_id "STRG.48699"
6B	StringTie	exon	653839620	653840249	1000	-	.	transcript_id "STRG.48699.2"; gene_id "STRG.48699";
6B	StringTie	exon	653841554	653841666	1000	-	.	transcript_id "STRG.48699.2"; gene_id "STRG.48699";
6B	StringTie	exon	653841775	653842797	1000	-	.	transcript_id "STRG.48699.2"; gene_id "STRG.48699";
6B	StringTie	exon	653843183	653845313	1000	-	.	transcript_id "STRG.48699.2"; gene_id "STRG.48699";
6B	StringTie	exon	653846367	653847650	1000	-	.	transcript_id "STRG.48699.2"; gene_id "STRG.48699";
6B	StringTie	exon	653847752	653848282	1000	-	.	transcript_id "STRG.48699.2"; gene_id "STRG.48699";
6B	StringTie	transcript	653839620	653848282	1000	-	.	transcript_id "STRG.48699.3"; gene_id "STRG.48699"
6B	StringTie	exon	653839620	653840249	1000	-	.	transcript_id "STRG.48699.3"; gene_id "STRG.48699";
6B	StringTie	exon	653841554	653841666	1000	-	.	transcript_id "STRG.48699.3"; gene_id "STRG.48699";
6B	StringTie	exon	653841775	653842797	1000	-	.	transcript_id "STRG.48699.3"; gene_id "STRG.48699";
6B	StringTie	exon	653843183	653845313	1000	-	.	transcript_id "STRG.48699.3"; gene_id "STRG.48699";
6B	StringTie	exon	653846367	653848282	1000	-	.	transcript_id "STRG.48699.3"; gene_id "STRG.48699";
6B	StringTie	transcript	653841265	653848282	1000	-	.	transcript_id "STRG.48699.4"; gene_id "STRG.48699"
6B	StringTie	exon	653841265	653841666	1000	-	.	transcript_id "STRG.48699.4"; gene_id "STRG.48699";
6B	StringTie	exon	653841775	653842797	1000	-	.	transcript_id "STRG.48699.4"; gene_id "STRG.48699";
6B	StringTie	exon	653843183	653845313	1000	-	.	transcript_id "STRG.48699.4"; gene_id "STRG.48699";
6B	StringTie	exon	653846367	653847650	1000	-	.	transcript_id "STRG.48699.4"; gene_id "STRG.48699";
6B	StringTie	exon	653847752	653848282	1000	-	.	transcript_id "STRG.48699.4"; gene_id "STRG.48699";
6B	StringTie	transcript	653841265	653848282	1000	-	.	transcript_id "STRG.48699.5"; gene_id "STRG.48699"
6B	StringTie	exon	653841265	653841666	1000	-	.	transcript_id "STRG.48699.5"; gene_id "STRG.48699";
6B	StringTie	exon	653841775	653842797	1000	-	.	transcript_id "STRG.48699.5"; gene_id "STRG.48699";
6B	StringTie	exon	653843183	653845313	1000	-	.	transcript_id "STRG.48699.5"; gene_id "STRG.48699";
6B	StringTie	exon	653846367	653847423	1000	-	.	transcript_id "STRG.48699.5"; gene_id "STRG.48699";
6B	StringTie	exon	653847507	653847650	1000	-	.	transcript_id "STRG.48699.5"; gene_id "STRG.48699";
6B	StringTie	exon	653847752	653848282	1000	-	.	transcript_id "STRG.48699.5"; gene_id "STRG.48699";
6B	StringTie	transcript	653964682	653967744	1000	-	.	transcript_id "STRG.48698.1"; gene_id "STRG.48698"
6B	StringTie	exon	653964682	653965244	1000	-	.	transcript_id "STRG.48698.1"; gene_id "STRG.48698";
6B	StringTie	exon	653965962	653966082	1000	-	.	transcript_id "STRG.48698.1"; gene_id "STRG.48698";
6B	StringTie	exon	653966163	653966305	1000	-	.	transcript_id "STRG.48698.1"; gene_id "STRG.48698";
6B	StringTie	exon	653966441	653966600	1000	-	.	transcript_id "STRG.48698.1"; gene_id "STRG.48698";
6B	StringTie	exon	653966696	653967006	1000	-	.	transcript_id "STRG.48698.1"; gene_id "STRG.48698";
6B	StringTie	exon	653967489	653967744	1000	-	.	transcript_id "STRG.48698.1"; gene_id "STRG.48698";
6B	StringTie	transcript	654117791	654121392	1000	+	.	transcript_id "STRG.48700.1"; gene_id "STRG.48700"
6B	StringTie	exon	654117791	654118228	1000	+	.	transcript_id "STRG.48700.1"; gene_id "STRG.48700";
6B	StringTie	exon	654119124	654119309	1000	+	.	transcript_id "STRG.48700.1"; gene_id "STRG.48700";
6B	StringTie	exon	654120229	654120383	1000	+	.	transcript_id "STRG.48700.1"; gene_id "STRG.48700";
6B	StringTie	exon	654120476	654121392	1000	+	.	transcript_id "STRG.48700.1"; gene_id "STRG.48700";
6B	StringTie	transcript	654165898	654167916	1000	+	.	transcript_id "STRG.48701.1"; gene_id "STRG.48701"
6B	StringTie	exon	654165898	654167916	1000	+	.	transcript_id "STRG.48701.1"; gene_id "STRG.48701";
6B	StringTie	transcript	654165898	654169795	1000	+	.	transcript_id "STRG.48701.2"; gene_id "STRG.48701"
6B	StringTie	exon	654165898	654168304	1000	+	.	transcript_id "STRG.48701.2"; gene_id "STRG.48701";
6B	StringTie	exon	654168378	654168432	1000	+	.	transcript_id "STRG.48701.2"; gene_id "STRG.48701";
6B	StringTie	exon	654169305	654169795	1000	+	.	transcript_id "STRG.48701.2"; gene_id "STRG.48701";
6B	StringTie	transcript	654165898	654169795	1000	+	.	transcript_id "STRG.48701.3"; gene_id "STRG.48701"
6B	StringTie	exon	654165898	654168432	1000	+	.	transcript_id "STRG.48701.3"; gene_id "STRG.48701";
6B	StringTie	exon	654169305	654169795	1000	+	.	transcript_id "STRG.48701.3"; gene_id "STRG.48701";
6B	StringTie	transcript	654303066	654311660	1000	+	.	transcript_id "STRG.48703.1"; gene_id "STRG.48703"
6B	StringTie	exon	654303066	654303448	1000	+	.	transcript_id "STRG.48703.1"; gene_id "STRG.48703";
6B	StringTie	exon	654303540	654303615	1000	+	.	transcript_id "STRG.48703.1"; gene_id "STRG.48703";
6B	StringTie	exon	654303943	654304001	1000	+	.	transcript_id "STRG.48703.1"; gene_id "STRG.48703";
6B	StringTie	exon	654304093	654304653	1000	+	.	transcript_id "STRG.48703.1"; gene_id "STRG.48703";
6B	StringTie	exon	654306678	654306943	1000	+	.	transcript_id "STRG.48703.1"; gene_id "STRG.48703";
6B	StringTie	exon	654310573	654310776	1000	+	.	transcript_id "STRG.48703.1"; gene_id "STRG.48703";
6B	StringTie	exon	654310867	654311004	1000	+	.	transcript_id "STRG.48703.1"; gene_id "STRG.48703";
6B	StringTie	exon	654311099	654311660	1000	+	.	transcript_id "STRG.48703.1"; gene_id "STRG.48703";
6B	StringTie	transcript	654342646	654346096	1000	+	.	transcript_id "STRG.48702.1"; gene_id "STRG.48702"
6B	StringTie	exon	654342646	654342827	1000	+	.	transcript_id "STRG.48702.1"; gene_id "STRG.48702";
6B	StringTie	exon	654342912	654345213	1000	+	.	transcript_id "STRG.48702.1"; gene_id "STRG.48702";
6B	StringTie	exon	654345760	654346096	1000	+	.	transcript_id "STRG.48702.1"; gene_id "STRG.48702";
6B	StringTie	transcript	654373113	654375186	1000	-	.	transcript_id "STRG.48704.1"; gene_id "STRG.48704"
6B	StringTie	exon	654373113	654374117	1000	-	.	transcript_id "STRG.48704.1"; gene_id "STRG.48704";
6B	StringTie	exon	654374213	654375186	1000	-	.	transcript_id "STRG.48704.1"; gene_id "STRG.48704";
6B	StringTie	transcript	654562265	654563943	1000	-	.	transcript_id "STRG.48705.1"; gene_id "STRG.48705"
6B	StringTie	exon	654562265	654563943	1000	-	.	transcript_id "STRG.48705.1"; gene_id "STRG.48705";
6B	StringTie	transcript	654712307	654716555	1000	+	.	transcript_id "STRG.48706.1"; gene_id "STRG.48706"
6B	StringTie	exon	654712307	654712618	1000	+	.	transcript_id "STRG.48706.1"; gene_id "STRG.48706";
6B	StringTie	exon	654713522	654713646	1000	+	.	transcript_id "STRG.48706.1"; gene_id "STRG.48706";
6B	StringTie	exon	654713849	654713915	1000	+	.	transcript_id "STRG.48706.1"; gene_id "STRG.48706";
6B	StringTie	exon	654714380	654714469	1000	+	.	transcript_id "STRG.48706.1"; gene_id "STRG.48706";
6B	StringTie	exon	654714549	654714636	1000	+	.	transcript_id "STRG.48706.1"; gene_id "STRG.48706";
6B	StringTie	exon	654714764	654714901	1000	+	.	transcript_id "STRG.48706.1"; gene_id "STRG.48706";
6B	StringTie	exon	654715189	654715320	1000	+	.	transcript_id "STRG.48706.1"; gene_id "STRG.48706";
6B	StringTie	exon	654715882	654716555	1000	+	.	transcript_id "STRG.48706.1"; gene_id "STRG.48706";
6B	StringTie	transcript	654735117	654738191	1000	-	.	transcript_id "STRG.48707.1"; gene_id "STRG.48707"
6B	StringTie	exon	654735117	654736891	1000	-	.	transcript_id "STRG.48707.1"; gene_id "STRG.48707";
6B	StringTie	exon	654736983	654737042	1000	-	.	transcript_id "STRG.48707.1"; gene_id "STRG.48707";
6B	StringTie	exon	654737149	654737298	1000	-	.	transcript_id "STRG.48707.1"; gene_id "STRG.48707";
6B	StringTie	exon	654737392	654737478	1000	-	.	transcript_id "STRG.48707.1"; gene_id "STRG.48707";
6B	StringTie	exon	654737546	654737616	1000	-	.	transcript_id "STRG.48707.1"; gene_id "STRG.48707";
6B	StringTie	exon	654737896	654738191	1000	-	.	transcript_id "STRG.48707.1"; gene_id "STRG.48707";
6B	StringTie	transcript	654735117	654738191	1000	-	.	transcript_id "STRG.48707.2"; gene_id "STRG.48707"
6B	StringTie	exon	654735117	654736891	1000	-	.	transcript_id "STRG.48707.2"; gene_id "STRG.48707";
6B	StringTie	exon	654736983	654737042	1000	-	.	transcript_id "STRG.48707.2"; gene_id "STRG.48707";
6B	StringTie	exon	654737149	654737478	1000	-	.	transcript_id "STRG.48707.2"; gene_id "STRG.48707";
6B	StringTie	exon	654737546	654737616	1000	-	.	transcript_id "STRG.48707.2"; gene_id "STRG.48707";
6B	StringTie	exon	654737850	654738191	1000	-	.	transcript_id "STRG.48707.2"; gene_id "STRG.48707";
6B	StringTie	transcript	654738624	654744427	1000	-	.	transcript_id "STRG.48709.1"; gene_id "STRG.48709"
6B	StringTie	exon	654738624	654739442	1000	-	.	transcript_id "STRG.48709.1"; gene_id "STRG.48709";
6B	StringTie	exon	654739710	654740116	1000	-	.	transcript_id "STRG.48709.1"; gene_id "STRG.48709";
6B	StringTie	exon	654740230	654740261	1000	-	.	transcript_id "STRG.48709.1"; gene_id "STRG.48709";
6B	StringTie	exon	654740499	654740776	1000	-	.	transcript_id "STRG.48709.1"; gene_id "STRG.48709";
6B	StringTie	exon	654740852	654742200	1000	-	.	transcript_id "STRG.48709.1"; gene_id "STRG.48709";
6B	StringTie	exon	654742292	654742630	1000	-	.	transcript_id "STRG.48709.1"; gene_id "STRG.48709";
6B	StringTie	exon	654744211	654744427	1000	-	.	transcript_id "STRG.48709.1"; gene_id "STRG.48709";
6B	StringTie	transcript	655468110	655472599	1000	+	.	transcript_id "STRG.48708.1"; gene_id "STRG.48708"
6B	StringTie	exon	655468110	655468269	1000	+	.	transcript_id "STRG.48708.1"; gene_id "STRG.48708";
6B	StringTie	exon	655468378	655468484	1000	+	.	transcript_id "STRG.48708.1"; gene_id "STRG.48708";
6B	StringTie	exon	655469474	655469513	1000	+	.	transcript_id "STRG.48708.1"; gene_id "STRG.48708";
6B	StringTie	exon	655470164	655470208	1000	+	.	transcript_id "STRG.48708.1"; gene_id "STRG.48708";
6B	StringTie	exon	655470843	655470964	1000	+	.	transcript_id "STRG.48708.1"; gene_id "STRG.48708";
6B	StringTie	exon	655471064	655471178	1000	+	.	transcript_id "STRG.48708.1"; gene_id "STRG.48708";
6B	StringTie	exon	655471293	655471337	1000	+	.	transcript_id "STRG.48708.1"; gene_id "STRG.48708";
6B	StringTie	exon	655471842	655471989	1000	+	.	transcript_id "STRG.48708.1"; gene_id "STRG.48708";
6B	StringTie	exon	655472078	655472599	1000	+	.	transcript_id "STRG.48708.1"; gene_id "STRG.48708";
6B	StringTie	transcript	655473653	655477619	1000	-	.	transcript_id "STRG.48710.1"; gene_id "STRG.48710"
6B	StringTie	exon	655473653	655473851	1000	-	.	transcript_id "STRG.48710.1"; gene_id "STRG.48710";
6B	StringTie	exon	655473949	655474192	1000	-	.	transcript_id "STRG.48710.1"; gene_id "STRG.48710";
6B	StringTie	exon	655474750	655474850	1000	-	.	transcript_id "STRG.48710.1"; gene_id "STRG.48710";
6B	StringTie	exon	655475270	655475335	1000	-	.	transcript_id "STRG.48710.1"; gene_id "STRG.48710";
6B	StringTie	exon	655475609	655475674	1000	-	.	transcript_id "STRG.48710.1"; gene_id "STRG.48710";
6B	StringTie	exon	655475947	655476016	1000	-	.	transcript_id "STRG.48710.1"; gene_id "STRG.48710";
6B	StringTie	exon	655476231	655476499	1000	-	.	transcript_id "STRG.48710.1"; gene_id "STRG.48710";
6B	StringTie	exon	655477132	655477619	1000	-	.	transcript_id "STRG.48710.1"; gene_id "STRG.48710";
6B	StringTie	transcript	655702235	655705229	1000	+	.	transcript_id "STRG.48711.1"; gene_id "STRG.48711"
6B	StringTie	exon	655702235	655703777	1000	+	.	transcript_id "STRG.48711.1"; gene_id "STRG.48711";
6B	StringTie	exon	655704656	655705229	1000	+	.	transcript_id "STRG.48711.1"; gene_id "STRG.48711";
6B	StringTie	transcript	655821453	655828326	1000	+	.	transcript_id "STRG.48713.1"; gene_id "STRG.48713"
6B	StringTie	exon	655821453	655821959	1000	+	.	transcript_id "STRG.48713.1"; gene_id "STRG.48713";
6B	StringTie	exon	655826251	655826795	1000	+	.	transcript_id "STRG.48713.1"; gene_id "STRG.48713";
6B	StringTie	exon	655826903	655826989	1000	+	.	transcript_id "STRG.48713.1"; gene_id "STRG.48713";
6B	StringTie	exon	655827081	655827137	1000	+	.	transcript_id "STRG.48713.1"; gene_id "STRG.48713";
6B	StringTie	exon	655827215	655827453	1000	+	.	transcript_id "STRG.48713.1"; gene_id "STRG.48713";
6B	StringTie	exon	655827618	655827736	1000	+	.	transcript_id "STRG.48713.1"; gene_id "STRG.48713";
6B	StringTie	exon	655827872	655828326	1000	+	.	transcript_id "STRG.48713.1"; gene_id "STRG.48713";
6B	StringTie	transcript	656092945	656095806	1000	+	.	transcript_id "STRG.48712.1"; gene_id "STRG.48712"
6B	StringTie	exon	656092945	656093123	1000	+	.	transcript_id "STRG.48712.1"; gene_id "STRG.48712";
6B	StringTie	exon	656094051	656095806	1000	+	.	transcript_id "STRG.48712.1"; gene_id "STRG.48712";
6B	StringTie	transcript	656296446	656300223	1000	+	.	transcript_id "STRG.48714.1"; gene_id "STRG.48714"
6B	StringTie	exon	656296446	656296659	1000	+	.	transcript_id "STRG.48714.1"; gene_id "STRG.48714";
6B	StringTie	exon	656297331	656299148	1000	+	.	transcript_id "STRG.48714.1"; gene_id "STRG.48714";
6B	StringTie	exon	656299233	656299351	1000	+	.	transcript_id "STRG.48714.1"; gene_id "STRG.48714";
6B	StringTie	exon	656299537	656300223	1000	+	.	transcript_id "STRG.48714.1"; gene_id "STRG.48714";
6B	StringTie	transcript	656694719	656698768	1000	-	.	transcript_id "STRG.48715.1"; gene_id "STRG.48715"
6B	StringTie	exon	656694719	656695389	1000	-	.	transcript_id "STRG.48715.1"; gene_id "STRG.48715";
6B	StringTie	exon	656695949	656696222	1000	-	.	transcript_id "STRG.48715.1"; gene_id "STRG.48715";
6B	StringTie	exon	656696671	656698768	1000	-	.	transcript_id "STRG.48715.1"; gene_id "STRG.48715";
6B	StringTie	transcript	657279184	657284103	1000	+	.	transcript_id "STRG.48716.1"; gene_id "STRG.48716"
6B	StringTie	exon	657279184	657279640	1000	+	.	transcript_id "STRG.48716.1"; gene_id "STRG.48716";
6B	StringTie	exon	657279729	657280048	1000	+	.	transcript_id "STRG.48716.1"; gene_id "STRG.48716";
6B	StringTie	exon	657282524	657282648	1000	+	.	transcript_id "STRG.48716.1"; gene_id "STRG.48716";
6B	StringTie	exon	657282747	657284103	1000	+	.	transcript_id "STRG.48716.1"; gene_id "STRG.48716";
6B	StringTie	transcript	657306452	657316252	1000	-	.	transcript_id "STRG.48718.1"; gene_id "STRG.48718"
6B	StringTie	exon	657306452	657307178	1000	-	.	transcript_id "STRG.48718.1"; gene_id "STRG.48718";
6B	StringTie	exon	657307526	657307698	1000	-	.	transcript_id "STRG.48718.1"; gene_id "STRG.48718";
6B	StringTie	exon	657307779	657307831	1000	-	.	transcript_id "STRG.48718.1"; gene_id "STRG.48718";
6B	StringTie	exon	657307921	657308076	1000	-	.	transcript_id "STRG.48718.1"; gene_id "STRG.48718";
6B	StringTie	exon	657308686	657308823	1000	-	.	transcript_id "STRG.48718.1"; gene_id "STRG.48718";
6B	StringTie	exon	657308971	657309042	1000	-	.	transcript_id "STRG.48718.1"; gene_id "STRG.48718";
6B	StringTie	exon	657309814	657309888	1000	-	.	transcript_id "STRG.48718.1"; gene_id "STRG.48718";
6B	StringTie	exon	657310273	657310436	1000	-	.	transcript_id "STRG.48718.1"; gene_id "STRG.48718";
6B	StringTie	exon	657310534	657310652	1000	-	.	transcript_id "STRG.48718.1"; gene_id "STRG.48718";
6B	StringTie	exon	657311332	657311483	1000	-	.	transcript_id "STRG.48718.1"; gene_id "STRG.48718";
6B	StringTie	exon	657312364	657312515	1000	-	.	transcript_id "STRG.48718.1"; gene_id "STRG.48718";
6B	StringTie	exon	657313764	657313858	1000	-	.	transcript_id "STRG.48718.1"; gene_id "STRG.48718";
6B	StringTie	exon	657315062	657315141	1000	-	.	transcript_id "STRG.48718.1"; gene_id "STRG.48718";
6B	StringTie	exon	657315235	657315385	1000	-	.	transcript_id "STRG.48718.1"; gene_id "STRG.48718";
6B	StringTie	exon	657315971	657316252	1000	-	.	transcript_id "STRG.48718.1"; gene_id "STRG.48718";
6B	StringTie	transcript	657903814	657907308	1000	+	.	transcript_id "STRG.48717.1"; gene_id "STRG.48717"
6B	StringTie	exon	657903814	657904358	1000	+	.	transcript_id "STRG.48717.1"; gene_id "STRG.48717";
6B	StringTie	exon	657905187	657905488	1000	+	.	transcript_id "STRG.48717.1"; gene_id "STRG.48717";
6B	StringTie	exon	657906766	657907308	1000	+	.	transcript_id "STRG.48717.1"; gene_id "STRG.48717";
6B	StringTie	transcript	658009181	658012741	1000	+	.	transcript_id "STRG.48721.1"; gene_id "STRG.48721"
6B	StringTie	exon	658009181	658009771	1000	+	.	transcript_id "STRG.48721.1"; gene_id "STRG.48721";
6B	StringTie	exon	658009851	658009910	1000	+	.	transcript_id "STRG.48721.1"; gene_id "STRG.48721";
6B	StringTie	exon	658010020	658010091	1000	+	.	transcript_id "STRG.48721.1"; gene_id "STRG.48721";
6B	StringTie	exon	658010174	658010349	1000	+	.	transcript_id "STRG.48721.1"; gene_id "STRG.48721";
6B	StringTie	exon	658010423	658010583	1000	+	.	transcript_id "STRG.48721.1"; gene_id "STRG.48721";
6B	StringTie	exon	658010709	658010767	1000	+	.	transcript_id "STRG.48721.1"; gene_id "STRG.48721";
6B	StringTie	exon	658010856	658010902	1000	+	.	transcript_id "STRG.48721.1"; gene_id "STRG.48721";
6B	StringTie	exon	658010989	658011129	1000	+	.	transcript_id "STRG.48721.1"; gene_id "STRG.48721";
6B	StringTie	exon	658011598	658011689	1000	+	.	transcript_id "STRG.48721.1"; gene_id "STRG.48721";
6B	StringTie	exon	658011959	658012741	1000	+	.	transcript_id "STRG.48721.1"; gene_id "STRG.48721";
6B	StringTie	transcript	658033808	658043795	1000	+	.	transcript_id "STRG.48720.1"; gene_id "STRG.48720"
6B	StringTie	exon	658033808	658034525	1000	+	.	transcript_id "STRG.48720.1"; gene_id "STRG.48720";
6B	StringTie	exon	658042555	658043795	1000	+	.	transcript_id "STRG.48720.1"; gene_id "STRG.48720";
6B	StringTie	transcript	658033808	658043795	1000	+	.	transcript_id "STRG.48720.2"; gene_id "STRG.48720"
6B	StringTie	exon	658033808	658034525	1000	+	.	transcript_id "STRG.48720.2"; gene_id "STRG.48720";
6B	StringTie	exon	658042555	658042828	1000	+	.	transcript_id "STRG.48720.2"; gene_id "STRG.48720";
6B	StringTie	exon	658042907	658043795	1000	+	.	transcript_id "STRG.48720.2"; gene_id "STRG.48720";
6B	StringTie	transcript	658160216	658162975	1000	-	.	transcript_id "STRG.48719.1"; gene_id "STRG.48719"
6B	StringTie	exon	658160216	658161566	1000	-	.	transcript_id "STRG.48719.1"; gene_id "STRG.48719";
6B	StringTie	exon	658161727	658161924	1000	-	.	transcript_id "STRG.48719.1"; gene_id "STRG.48719";
6B	StringTie	exon	658162478	658162703	1000	-	.	transcript_id "STRG.48719.1"; gene_id "STRG.48719";
6B	StringTie	exon	658162815	658162975	1000	-	.	transcript_id "STRG.48719.1"; gene_id "STRG.48719";
6B	StringTie	transcript	658160216	658162975	1000	-	.	transcript_id "STRG.48719.2"; gene_id "STRG.48719"
6B	StringTie	exon	658160216	658161924	1000	-	.	transcript_id "STRG.48719.2"; gene_id "STRG.48719";
6B	StringTie	exon	658162478	658162703	1000	-	.	transcript_id "STRG.48719.2"; gene_id "STRG.48719";
6B	StringTie	exon	658162815	658162975	1000	-	.	transcript_id "STRG.48719.2"; gene_id "STRG.48719";
6B	StringTie	transcript	658358846	658360782	1000	-	.	transcript_id "STRG.48722.1"; gene_id "STRG.48722"
6B	StringTie	exon	658358846	658360782	1000	-	.	transcript_id "STRG.48722.1"; gene_id "STRG.48722";
6B	StringTie	transcript	658457150	658460336	1000	+	.	transcript_id "STRG.48723.1"; gene_id "STRG.48723"
6B	StringTie	exon	658457150	658457765	1000	+	.	transcript_id "STRG.48723.1"; gene_id "STRG.48723";
6B	StringTie	exon	658457878	658458753	1000	+	.	transcript_id "STRG.48723.1"; gene_id "STRG.48723";
6B	StringTie	exon	658458837	658458992	1000	+	.	transcript_id "STRG.48723.1"; gene_id "STRG.48723";
6B	StringTie	exon	658459753	658460336	1000	+	.	transcript_id "STRG.48723.1"; gene_id "STRG.48723";
6B	StringTie	transcript	658477834	658490753	1000	+	.	transcript_id "STRG.48724.1"; gene_id "STRG.48724"
6B	StringTie	exon	658477834	658478348	1000	+	.	transcript_id "STRG.48724.1"; gene_id "STRG.48724";
6B	StringTie	exon	658478898	658479152	1000	+	.	transcript_id "STRG.48724.1"; gene_id "STRG.48724";
6B	StringTie	exon	658479245	658479369	1000	+	.	transcript_id "STRG.48724.1"; gene_id "STRG.48724";
6B	StringTie	exon	658479472	658479516	1000	+	.	transcript_id "STRG.48724.1"; gene_id "STRG.48724";
6B	StringTie	exon	658479623	658479704	1000	+	.	transcript_id "STRG.48724.1"; gene_id "STRG.48724";
6B	StringTie	exon	658483674	658483742	1000	+	.	transcript_id "STRG.48724.1"; gene_id "STRG.48724";
6B	StringTie	exon	658483818	658483988	1000	+	.	transcript_id "STRG.48724.1"; gene_id "STRG.48724";
6B	StringTie	exon	658484073	658484138	1000	+	.	transcript_id "STRG.48724.1"; gene_id "STRG.48724";
6B	StringTie	exon	658486298	658486366	1000	+	.	transcript_id "STRG.48724.1"; gene_id "STRG.48724";
6B	StringTie	exon	658486445	658486573	1000	+	.	transcript_id "STRG.48724.1"; gene_id "STRG.48724";
6B	StringTie	exon	658486653	658486720	1000	+	.	transcript_id "STRG.48724.1"; gene_id "STRG.48724";
6B	StringTie	exon	658486897	658487085	1000	+	.	transcript_id "STRG.48724.1"; gene_id "STRG.48724";
6B	StringTie	exon	658487917	658488026	1000	+	.	transcript_id "STRG.48724.1"; gene_id "STRG.48724";
6B	StringTie	exon	658488139	658488236	1000	+	.	transcript_id "STRG.48724.1"; gene_id "STRG.48724";
6B	StringTie	exon	658488310	658488348	1000	+	.	transcript_id "STRG.48724.1"; gene_id "STRG.48724";
6B	StringTie	exon	658489104	658489223	1000	+	.	transcript_id "STRG.48724.1"; gene_id "STRG.48724";
6B	StringTie	exon	658489334	658489453	1000	+	.	transcript_id "STRG.48724.1"; gene_id "STRG.48724";
6B	StringTie	exon	658489936	658489997	1000	+	.	transcript_id "STRG.48724.1"; gene_id "STRG.48724";
6B	StringTie	exon	658490080	658490131	1000	+	.	transcript_id "STRG.48724.1"; gene_id "STRG.48724";
6B	StringTie	exon	658490214	658490753	1000	+	.	transcript_id "STRG.48724.1"; gene_id "STRG.48724";
6B	StringTie	transcript	658477834	658490753	1000	+	.	transcript_id "STRG.48724.2"; gene_id "STRG.48724"
6B	StringTie	exon	658477834	658478348	1000	+	.	transcript_id "STRG.48724.2"; gene_id "STRG.48724";
6B	StringTie	exon	658478898	658479152	1000	+	.	transcript_id "STRG.48724.2"; gene_id "STRG.48724";
6B	StringTie	exon	658479245	658479369	1000	+	.	transcript_id "STRG.48724.2"; gene_id "STRG.48724";
6B	StringTie	exon	658479472	658479516	1000	+	.	transcript_id "STRG.48724.2"; gene_id "STRG.48724";
6B	StringTie	exon	658479623	658479704	1000	+	.	transcript_id "STRG.48724.2"; gene_id "STRG.48724";
6B	StringTie	exon	658483818	658483988	1000	+	.	transcript_id "STRG.48724.2"; gene_id "STRG.48724";
6B	StringTie	exon	658484073	658484138	1000	+	.	transcript_id "STRG.48724.2"; gene_id "STRG.48724";
6B	StringTie	exon	658486298	658486366	1000	+	.	transcript_id "STRG.48724.2"; gene_id "STRG.48724";
6B	StringTie	exon	658486445	658486573	1000	+	.	transcript_id "STRG.48724.2"; gene_id "STRG.48724";
6B	StringTie	exon	658486653	658486720	1000	+	.	transcript_id "STRG.48724.2"; gene_id "STRG.48724";
6B	StringTie	exon	658486948	658487085	1000	+	.	transcript_id "STRG.48724.2"; gene_id "STRG.48724";
6B	StringTie	exon	658487917	658488026	1000	+	.	transcript_id "STRG.48724.2"; gene_id "STRG.48724";
6B	StringTie	exon	658488139	658488236	1000	+	.	transcript_id "STRG.48724.2"; gene_id "STRG.48724";
6B	StringTie	exon	658488310	658488348	1000	+	.	transcript_id "STRG.48724.2"; gene_id "STRG.48724";
6B	StringTie	exon	658489104	658489223	1000	+	.	transcript_id "STRG.48724.2"; gene_id "STRG.48724";
6B	StringTie	exon	658489334	658489453	1000	+	.	transcript_id "STRG.48724.2"; gene_id "STRG.48724";
6B	StringTie	exon	658489936	658489997	1000	+	.	transcript_id "STRG.48724.2"; gene_id "STRG.48724";
6B	StringTie	exon	658490080	658490131	1000	+	.	transcript_id "STRG.48724.2"; gene_id "STRG.48724";
6B	StringTie	exon	658490214	658490753	1000	+	.	transcript_id "STRG.48724.2"; gene_id "STRG.48724";
6B	StringTie	transcript	658477834	658490753	1000	+	.	transcript_id "STRG.48724.3"; gene_id "STRG.48724"
6B	StringTie	exon	658477834	658478348	1000	+	.	transcript_id "STRG.48724.3"; gene_id "STRG.48724";
6B	StringTie	exon	658478898	658479152	1000	+	.	transcript_id "STRG.48724.3"; gene_id "STRG.48724";
6B	StringTie	exon	658479245	658479369	1000	+	.	transcript_id "STRG.48724.3"; gene_id "STRG.48724";
6B	StringTie	exon	658479472	658479516	1000	+	.	transcript_id "STRG.48724.3"; gene_id "STRG.48724";
6B	StringTie	exon	658479623	658479704	1000	+	.	transcript_id "STRG.48724.3"; gene_id "STRG.48724";
6B	StringTie	exon	658483818	658483988	1000	+	.	transcript_id "STRG.48724.3"; gene_id "STRG.48724";
6B	StringTie	exon	658484073	658484138	1000	+	.	transcript_id "STRG.48724.3"; gene_id "STRG.48724";
6B	StringTie	exon	658486298	658486366	1000	+	.	transcript_id "STRG.48724.3"; gene_id "STRG.48724";
6B	StringTie	exon	658486445	658486573	1000	+	.	transcript_id "STRG.48724.3"; gene_id "STRG.48724";
6B	StringTie	exon	658486653	658486720	1000	+	.	transcript_id "STRG.48724.3"; gene_id "STRG.48724";
6B	StringTie	exon	658486897	658487085	1000	+	.	transcript_id "STRG.48724.3"; gene_id "STRG.48724";
6B	StringTie	exon	658487917	658488026	1000	+	.	transcript_id "STRG.48724.3"; gene_id "STRG.48724";
6B	StringTie	exon	658488139	658488236	1000	+	.	transcript_id "STRG.48724.3"; gene_id "STRG.48724";
6B	StringTie	exon	658488310	658488348	1000	+	.	transcript_id "STRG.48724.3"; gene_id "STRG.48724";
6B	StringTie	exon	658489104	658489223	1000	+	.	transcript_id "STRG.48724.3"; gene_id "STRG.48724";
6B	StringTie	exon	658489334	658489453	1000	+	.	transcript_id "STRG.48724.3"; gene_id "STRG.48724";
6B	StringTie	exon	658489936	658489997	1000	+	.	transcript_id "STRG.48724.3"; gene_id "STRG.48724";
6B	StringTie	exon	658490080	658490131	1000	+	.	transcript_id "STRG.48724.3"; gene_id "STRG.48724";
6B	StringTie	exon	658490214	658490753	1000	+	.	transcript_id "STRG.48724.3"; gene_id "STRG.48724";
6B	StringTie	transcript	658490788	658494342	1000	-	.	transcript_id "STRG.48725.1"; gene_id "STRG.48725"
6B	StringTie	exon	658490788	658491285	1000	-	.	transcript_id "STRG.48725.1"; gene_id "STRG.48725";
6B	StringTie	exon	658491377	658491436	1000	-	.	transcript_id "STRG.48725.1"; gene_id "STRG.48725";
6B	StringTie	exon	658491512	658491628	1000	-	.	transcript_id "STRG.48725.1"; gene_id "STRG.48725";
6B	StringTie	exon	658491707	658491852	1000	-	.	transcript_id "STRG.48725.1"; gene_id "STRG.48725";
6B	StringTie	exon	658491941	658492060	1000	-	.	transcript_id "STRG.48725.1"; gene_id "STRG.48725";
6B	StringTie	exon	658492470	658492582	1000	-	.	transcript_id "STRG.48725.1"; gene_id "STRG.48725";
6B	StringTie	exon	658492749	658492840	1000	-	.	transcript_id "STRG.48725.1"; gene_id "STRG.48725";
6B	StringTie	exon	658493246	658493355	1000	-	.	transcript_id "STRG.48725.1"; gene_id "STRG.48725";
6B	StringTie	exon	658493514	658493587	1000	-	.	transcript_id "STRG.48725.1"; gene_id "STRG.48725";
6B	StringTie	exon	658493931	658494004	1000	-	.	transcript_id "STRG.48725.1"; gene_id "STRG.48725";
6B	StringTie	exon	658494131	658494342	1000	-	.	transcript_id "STRG.48725.1"; gene_id "STRG.48725";
6B	StringTie	transcript	658490788	658494342	1000	-	.	transcript_id "STRG.48725.2"; gene_id "STRG.48725"
6B	StringTie	exon	658490788	658491285	1000	-	.	transcript_id "STRG.48725.2"; gene_id "STRG.48725";
6B	StringTie	exon	658491377	658491436	1000	-	.	transcript_id "STRG.48725.2"; gene_id "STRG.48725";
6B	StringTie	exon	658491512	658491628	1000	-	.	transcript_id "STRG.48725.2"; gene_id "STRG.48725";
6B	StringTie	exon	658491707	658491852	1000	-	.	transcript_id "STRG.48725.2"; gene_id "STRG.48725";
6B	StringTie	exon	658491941	658492060	1000	-	.	transcript_id "STRG.48725.2"; gene_id "STRG.48725";
6B	StringTie	exon	658492470	658492582	1000	-	.	transcript_id "STRG.48725.2"; gene_id "STRG.48725";
6B	StringTie	exon	658492749	658492840	1000	-	.	transcript_id "STRG.48725.2"; gene_id "STRG.48725";
6B	StringTie	exon	658493246	658493415	1000	-	.	transcript_id "STRG.48725.2"; gene_id "STRG.48725";
6B	StringTie	exon	658493514	658493587	1000	-	.	transcript_id "STRG.48725.2"; gene_id "STRG.48725";
6B	StringTie	exon	658493931	658494004	1000	-	.	transcript_id "STRG.48725.2"; gene_id "STRG.48725";
6B	StringTie	exon	658494131	658494342	1000	-	.	transcript_id "STRG.48725.2"; gene_id "STRG.48725";
6B	StringTie	transcript	659149434	659151545	1000	+	.	transcript_id "STRG.48727.1"; gene_id "STRG.48727"
6B	StringTie	exon	659149434	659149976	1000	+	.	transcript_id "STRG.48727.1"; gene_id "STRG.48727";
6B	StringTie	exon	659150085	659150187	1000	+	.	transcript_id "STRG.48727.1"; gene_id "STRG.48727";
6B	StringTie	exon	659150281	659151545	1000	+	.	transcript_id "STRG.48727.1"; gene_id "STRG.48727";
6B	StringTie	transcript	659151820	659154897	1000	-	.	transcript_id "STRG.48728.1"; gene_id "STRG.48728"
6B	StringTie	exon	659151820	659152379	1000	-	.	transcript_id "STRG.48728.1"; gene_id "STRG.48728";
6B	StringTie	exon	659152463	659152703	1000	-	.	transcript_id "STRG.48728.1"; gene_id "STRG.48728";
6B	StringTie	exon	659152941	659153115	1000	-	.	transcript_id "STRG.48728.1"; gene_id "STRG.48728";
6B	StringTie	exon	659153222	659153333	1000	-	.	transcript_id "STRG.48728.1"; gene_id "STRG.48728";
6B	StringTie	exon	659154414	659154653	1000	-	.	transcript_id "STRG.48728.1"; gene_id "STRG.48728";
6B	StringTie	exon	659154744	659154897	1000	-	.	transcript_id "STRG.48728.1"; gene_id "STRG.48728";
6B	StringTie	transcript	659161386	659164936	1000	+	.	transcript_id "STRG.48726.1"; gene_id "STRG.48726"
6B	StringTie	exon	659161386	659162231	1000	+	.	transcript_id "STRG.48726.1"; gene_id "STRG.48726";
6B	StringTie	exon	659162326	659162374	1000	+	.	transcript_id "STRG.48726.1"; gene_id "STRG.48726";
6B	StringTie	exon	659162462	659162599	1000	+	.	transcript_id "STRG.48726.1"; gene_id "STRG.48726";
6B	StringTie	exon	659162912	659164936	1000	+	.	transcript_id "STRG.48726.1"; gene_id "STRG.48726";
6B	StringTie	transcript	659161386	659164936	1000	+	.	transcript_id "STRG.48726.2"; gene_id "STRG.48726"
6B	StringTie	exon	659161386	659162231	1000	+	.	transcript_id "STRG.48726.2"; gene_id "STRG.48726";
6B	StringTie	exon	659162326	659162599	1000	+	.	transcript_id "STRG.48726.2"; gene_id "STRG.48726";
6B	StringTie	exon	659162912	659164936	1000	+	.	transcript_id "STRG.48726.2"; gene_id "STRG.48726";
6B	StringTie	transcript	659161386	659164936	1000	+	.	transcript_id "STRG.48726.3"; gene_id "STRG.48726"
6B	StringTie	exon	659161386	659162057	1000	+	.	transcript_id "STRG.48726.3"; gene_id "STRG.48726";
6B	StringTie	exon	659162152	659162231	1000	+	.	transcript_id "STRG.48726.3"; gene_id "STRG.48726";
6B	StringTie	exon	659162326	659162374	1000	+	.	transcript_id "STRG.48726.3"; gene_id "STRG.48726";
6B	StringTie	exon	659162462	659162599	1000	+	.	transcript_id "STRG.48726.3"; gene_id "STRG.48726";
6B	StringTie	exon	659162912	659164936	1000	+	.	transcript_id "STRG.48726.3"; gene_id "STRG.48726";
6B	StringTie	transcript	659203907	659207789	1000	-	.	transcript_id "STRG.48729.1"; gene_id "STRG.48729"
6B	StringTie	exon	659203907	659205248	1000	-	.	transcript_id "STRG.48729.1"; gene_id "STRG.48729";
6B	StringTie	exon	659205516	659205576	1000	-	.	transcript_id "STRG.48729.1"; gene_id "STRG.48729";
6B	StringTie	exon	659206412	659206729	1000	-	.	transcript_id "STRG.48729.1"; gene_id "STRG.48729";
6B	StringTie	exon	659207547	659207789	1000	-	.	transcript_id "STRG.48729.1"; gene_id "STRG.48729";
6B	StringTie	transcript	659203907	659207789	1000	-	.	transcript_id "STRG.48729.2"; gene_id "STRG.48729"
6B	StringTie	exon	659203907	659205248	1000	-	.	transcript_id "STRG.48729.2"; gene_id "STRG.48729";
6B	StringTie	exon	659206412	659206729	1000	-	.	transcript_id "STRG.48729.2"; gene_id "STRG.48729";
6B	StringTie	exon	659207547	659207789	1000	-	.	transcript_id "STRG.48729.2"; gene_id "STRG.48729";
6B	StringTie	transcript	659234745	659236555	1000	-	.	transcript_id "STRG.48730.1"; gene_id "STRG.48730"
6B	StringTie	exon	659234745	659236555	1000	-	.	transcript_id "STRG.48730.1"; gene_id "STRG.48730";
6B	StringTie	transcript	659234745	659236555	1000	-	.	transcript_id "STRG.48730.2"; gene_id "STRG.48730"
6B	StringTie	exon	659234745	659235473	1000	-	.	transcript_id "STRG.48730.2"; gene_id "STRG.48730";
6B	StringTie	exon	659235981	659236555	1000	-	.	transcript_id "STRG.48730.2"; gene_id "STRG.48730";
6B	StringTie	transcript	659269214	659270922	1000	+	.	transcript_id "STRG.48731.1"; gene_id "STRG.48731"
6B	StringTie	exon	659269214	659269484	1000	+	.	transcript_id "STRG.48731.1"; gene_id "STRG.48731";
6B	StringTie	exon	659270589	659270922	1000	+	.	transcript_id "STRG.48731.1"; gene_id "STRG.48731";
6B	StringTie	transcript	659502805	659507849	1000	-	.	transcript_id "STRG.48732.4"; gene_id "STRG.48732"
6B	StringTie	exon	659502805	659504193	1000	-	.	transcript_id "STRG.48732.4"; gene_id "STRG.48732";
6B	StringTie	exon	659507196	659507283	1000	-	.	transcript_id "STRG.48732.4"; gene_id "STRG.48732";
6B	StringTie	exon	659507647	659507849	1000	-	.	transcript_id "STRG.48732.4"; gene_id "STRG.48732";
6B	StringTie	transcript	659502805	659511075	1000	-	.	transcript_id "STRG.48732.1"; gene_id "STRG.48732"
6B	StringTie	exon	659502805	659504193	1000	-	.	transcript_id "STRG.48732.1"; gene_id "STRG.48732";
6B	StringTie	exon	659507196	659507283	1000	-	.	transcript_id "STRG.48732.1"; gene_id "STRG.48732";
6B	StringTie	exon	659510525	659510551	1000	-	.	transcript_id "STRG.48732.1"; gene_id "STRG.48732";
6B	StringTie	exon	659510744	659510799	1000	-	.	transcript_id "STRG.48732.1"; gene_id "STRG.48732";
6B	StringTie	exon	659510888	659511075	1000	-	.	transcript_id "STRG.48732.1"; gene_id "STRG.48732";
6B	StringTie	transcript	659502805	659511075	1000	-	.	transcript_id "STRG.48732.2"; gene_id "STRG.48732"
6B	StringTie	exon	659502805	659503386	1000	-	.	transcript_id "STRG.48732.2"; gene_id "STRG.48732";
6B	StringTie	exon	659504048	659504193	1000	-	.	transcript_id "STRG.48732.2"; gene_id "STRG.48732";
6B	StringTie	exon	659507196	659507283	1000	-	.	transcript_id "STRG.48732.2"; gene_id "STRG.48732";
6B	StringTie	exon	659510525	659510551	1000	-	.	transcript_id "STRG.48732.2"; gene_id "STRG.48732";
6B	StringTie	exon	659510744	659510799	1000	-	.	transcript_id "STRG.48732.2"; gene_id "STRG.48732";
6B	StringTie	exon	659510888	659511075	1000	-	.	transcript_id "STRG.48732.2"; gene_id "STRG.48732";
6B	StringTie	transcript	659502805	659511075	1000	-	.	transcript_id "STRG.48732.3"; gene_id "STRG.48732"
6B	StringTie	exon	659502805	659503386	1000	-	.	transcript_id "STRG.48732.3"; gene_id "STRG.48732";
6B	StringTie	exon	659504048	659504193	1000	-	.	transcript_id "STRG.48732.3"; gene_id "STRG.48732";
6B	StringTie	exon	659507196	659507283	1000	-	.	transcript_id "STRG.48732.3"; gene_id "STRG.48732";
6B	StringTie	exon	659507647	659507849	1000	-	.	transcript_id "STRG.48732.3"; gene_id "STRG.48732";
6B	StringTie	exon	659510525	659510551	1000	-	.	transcript_id "STRG.48732.3"; gene_id "STRG.48732";
6B	StringTie	exon	659510744	659510799	1000	-	.	transcript_id "STRG.48732.3"; gene_id "STRG.48732";
6B	StringTie	exon	659510888	659511075	1000	-	.	transcript_id "STRG.48732.3"; gene_id "STRG.48732";
6B	StringTie	transcript	659515671	659524168	1000	+	.	transcript_id "STRG.48733.1"; gene_id "STRG.48733"
6B	StringTie	exon	659515671	659515830	1000	+	.	transcript_id "STRG.48733.1"; gene_id "STRG.48733";
6B	StringTie	exon	659515917	659516096	1000	+	.	transcript_id "STRG.48733.1"; gene_id "STRG.48733";
6B	StringTie	exon	659516653	659516730	1000	+	.	transcript_id "STRG.48733.1"; gene_id "STRG.48733";
6B	StringTie	exon	659516984	659517080	1000	+	.	transcript_id "STRG.48733.1"; gene_id "STRG.48733";
6B	StringTie	exon	659517379	659517512	1000	+	.	transcript_id "STRG.48733.1"; gene_id "STRG.48733";
6B	StringTie	exon	659518229	659518310	1000	+	.	transcript_id "STRG.48733.1"; gene_id "STRG.48733";
6B	StringTie	exon	659518392	659518478	1000	+	.	transcript_id "STRG.48733.1"; gene_id "STRG.48733";
6B	StringTie	exon	659518643	659518749	1000	+	.	transcript_id "STRG.48733.1"; gene_id "STRG.48733";
6B	StringTie	exon	659519477	659519648	1000	+	.	transcript_id "STRG.48733.1"; gene_id "STRG.48733";
6B	StringTie	exon	659519814	659520055	1000	+	.	transcript_id "STRG.48733.1"; gene_id "STRG.48733";
6B	StringTie	exon	659520136	659520217	1000	+	.	transcript_id "STRG.48733.1"; gene_id "STRG.48733";
6B	StringTie	exon	659520418	659520483	1000	+	.	transcript_id "STRG.48733.1"; gene_id "STRG.48733";
6B	StringTie	exon	659521314	659521391	1000	+	.	transcript_id "STRG.48733.1"; gene_id "STRG.48733";
6B	StringTie	exon	659521459	659521554	1000	+	.	transcript_id "STRG.48733.1"; gene_id "STRG.48733";
6B	StringTie	exon	659522257	659522363	1000	+	.	transcript_id "STRG.48733.1"; gene_id "STRG.48733";
6B	StringTie	exon	659522483	659522651	1000	+	.	transcript_id "STRG.48733.1"; gene_id "STRG.48733";
6B	StringTie	exon	659522780	659522863	1000	+	.	transcript_id "STRG.48733.1"; gene_id "STRG.48733";
6B	StringTie	exon	659523061	659523155	1000	+	.	transcript_id "STRG.48733.1"; gene_id "STRG.48733";
6B	StringTie	exon	659523265	659523355	1000	+	.	transcript_id "STRG.48733.1"; gene_id "STRG.48733";
6B	StringTie	exon	659523441	659523587	1000	+	.	transcript_id "STRG.48733.1"; gene_id "STRG.48733";
6B	StringTie	exon	659523717	659524168	1000	+	.	transcript_id "STRG.48733.1"; gene_id "STRG.48733";
6B	StringTie	transcript	659756708	659773890	1000	-	.	transcript_id "STRG.48734.1"; gene_id "STRG.48734"
6B	StringTie	exon	659756708	659757777	1000	-	.	transcript_id "STRG.48734.1"; gene_id "STRG.48734";
6B	StringTie	exon	659758122	659758209	1000	-	.	transcript_id "STRG.48734.1"; gene_id "STRG.48734";
6B	StringTie	exon	659758860	659758924	1000	-	.	transcript_id "STRG.48734.1"; gene_id "STRG.48734";
6B	StringTie	exon	659759011	659759068	1000	-	.	transcript_id "STRG.48734.1"; gene_id "STRG.48734";
6B	StringTie	exon	659759655	659759735	1000	-	.	transcript_id "STRG.48734.1"; gene_id "STRG.48734";
6B	StringTie	exon	659760297	659760367	1000	-	.	transcript_id "STRG.48734.1"; gene_id "STRG.48734";
6B	StringTie	exon	659760508	659760589	1000	-	.	transcript_id "STRG.48734.1"; gene_id "STRG.48734";
6B	StringTie	exon	659760735	659760857	1000	-	.	transcript_id "STRG.48734.1"; gene_id "STRG.48734";
6B	StringTie	exon	659765476	659765582	1000	-	.	transcript_id "STRG.48734.1"; gene_id "STRG.48734";
6B	StringTie	exon	659765652	659765714	1000	-	.	transcript_id "STRG.48734.1"; gene_id "STRG.48734";
6B	StringTie	exon	659767411	659767470	1000	-	.	transcript_id "STRG.48734.1"; gene_id "STRG.48734";
6B	StringTie	exon	659767604	659767655	1000	-	.	transcript_id "STRG.48734.1"; gene_id "STRG.48734";
6B	StringTie	exon	659767976	659768070	1000	-	.	transcript_id "STRG.48734.1"; gene_id "STRG.48734";
6B	StringTie	exon	659769627	659769683	1000	-	.	transcript_id "STRG.48734.1"; gene_id "STRG.48734";
6B	StringTie	exon	659769868	659769912	1000	-	.	transcript_id "STRG.48734.1"; gene_id "STRG.48734";
6B	StringTie	exon	659769997	659770104	1000	-	.	transcript_id "STRG.48734.1"; gene_id "STRG.48734";
6B	StringTie	exon	659770403	659770468	1000	-	.	transcript_id "STRG.48734.1"; gene_id "STRG.48734";
6B	StringTie	exon	659770543	659770653	1000	-	.	transcript_id "STRG.48734.1"; gene_id "STRG.48734";
6B	StringTie	exon	659772065	659772259	1000	-	.	transcript_id "STRG.48734.1"; gene_id "STRG.48734";
6B	StringTie	exon	659772471	659772551	1000	-	.	transcript_id "STRG.48734.1"; gene_id "STRG.48734";
6B	StringTie	exon	659772634	659772673	1000	-	.	transcript_id "STRG.48734.1"; gene_id "STRG.48734";
6B	StringTie	exon	659772760	659772828	1000	-	.	transcript_id "STRG.48734.1"; gene_id "STRG.48734";
6B	StringTie	exon	659773577	659773890	1000	-	.	transcript_id "STRG.48734.1"; gene_id "STRG.48734";
6B	StringTie	transcript	659756708	659773890	1000	-	.	transcript_id "STRG.48734.2"; gene_id "STRG.48734"
6B	StringTie	exon	659756708	659757777	1000	-	.	transcript_id "STRG.48734.2"; gene_id "STRG.48734";
6B	StringTie	exon	659758122	659758209	1000	-	.	transcript_id "STRG.48734.2"; gene_id "STRG.48734";
6B	StringTie	exon	659758860	659758924	1000	-	.	transcript_id "STRG.48734.2"; gene_id "STRG.48734";
6B	StringTie	exon	659759011	659759068	1000	-	.	transcript_id "STRG.48734.2"; gene_id "STRG.48734";
6B	StringTie	exon	659759655	659759735	1000	-	.	transcript_id "STRG.48734.2"; gene_id "STRG.48734";
6B	StringTie	exon	659760197	659760367	1000	-	.	transcript_id "STRG.48734.2"; gene_id "STRG.48734";
6B	StringTie	exon	659760508	659760589	1000	-	.	transcript_id "STRG.48734.2"; gene_id "STRG.48734";
6B	StringTie	exon	659760735	659760857	1000	-	.	transcript_id "STRG.48734.2"; gene_id "STRG.48734";
6B	StringTie	exon	659765476	659765582	1000	-	.	transcript_id "STRG.48734.2"; gene_id "STRG.48734";
6B	StringTie	exon	659765652	659765714	1000	-	.	transcript_id "STRG.48734.2"; gene_id "STRG.48734";
6B	StringTie	exon	659767411	659767470	1000	-	.	transcript_id "STRG.48734.2"; gene_id "STRG.48734";
6B	StringTie	exon	659767604	659767655	1000	-	.	transcript_id "STRG.48734.2"; gene_id "STRG.48734";
6B	StringTie	exon	659767976	659768070	1000	-	.	transcript_id "STRG.48734.2"; gene_id "STRG.48734";
6B	StringTie	exon	659769627	659769683	1000	-	.	transcript_id "STRG.48734.2"; gene_id "STRG.48734";
6B	StringTie	exon	659769868	659769912	1000	-	.	transcript_id "STRG.48734.2"; gene_id "STRG.48734";
6B	StringTie	exon	659769997	659770104	1000	-	.	transcript_id "STRG.48734.2"; gene_id "STRG.48734";
6B	StringTie	exon	659770403	659770468	1000	-	.	transcript_id "STRG.48734.2"; gene_id "STRG.48734";
6B	StringTie	exon	659770543	659770653	1000	-	.	transcript_id "STRG.48734.2"; gene_id "STRG.48734";
6B	StringTie	exon	659772065	659772259	1000	-	.	transcript_id "STRG.48734.2"; gene_id "STRG.48734";
6B	StringTie	exon	659772471	659772551	1000	-	.	transcript_id "STRG.48734.2"; gene_id "STRG.48734";
6B	StringTie	exon	659772634	659772673	1000	-	.	transcript_id "STRG.48734.2"; gene_id "STRG.48734";
6B	StringTie	exon	659772760	659772828	1000	-	.	transcript_id "STRG.48734.2"; gene_id "STRG.48734";
6B	StringTie	exon	659773577	659773890	1000	-	.	transcript_id "STRG.48734.2"; gene_id "STRG.48734";
6B	StringTie	transcript	659831221	659841490	1000	-	.	transcript_id "STRG.48735.1"; gene_id "STRG.48735"
6B	StringTie	exon	659831221	659833837	1000	-	.	transcript_id "STRG.48735.1"; gene_id "STRG.48735";
6B	StringTie	exon	659833920	659834001	1000	-	.	transcript_id "STRG.48735.1"; gene_id "STRG.48735";
6B	StringTie	exon	659834317	659834429	1000	-	.	transcript_id "STRG.48735.1"; gene_id "STRG.48735";
6B	StringTie	exon	659834551	659834682	1000	-	.	transcript_id "STRG.48735.1"; gene_id "STRG.48735";
6B	StringTie	exon	659834793	659834976	1000	-	.	transcript_id "STRG.48735.1"; gene_id "STRG.48735";
6B	StringTie	exon	659835101	659835234	1000	-	.	transcript_id "STRG.48735.1"; gene_id "STRG.48735";
6B	StringTie	exon	659835611	659835715	1000	-	.	transcript_id "STRG.48735.1"; gene_id "STRG.48735";
6B	StringTie	exon	659835814	659835915	1000	-	.	transcript_id "STRG.48735.1"; gene_id "STRG.48735";
6B	StringTie	exon	659835987	659836079	1000	-	.	transcript_id "STRG.48735.1"; gene_id "STRG.48735";
6B	StringTie	exon	659836170	659836490	1000	-	.	transcript_id "STRG.48735.1"; gene_id "STRG.48735";
6B	StringTie	exon	659836614	659836715	1000	-	.	transcript_id "STRG.48735.1"; gene_id "STRG.48735";
6B	StringTie	exon	659836801	659836863	1000	-	.	transcript_id "STRG.48735.1"; gene_id "STRG.48735";
6B	StringTie	exon	659837240	659837738	1000	-	.	transcript_id "STRG.48735.1"; gene_id "STRG.48735";
6B	StringTie	exon	659837911	659838071	1000	-	.	transcript_id "STRG.48735.1"; gene_id "STRG.48735";
6B	StringTie	exon	659838159	659838692	1000	-	.	transcript_id "STRG.48735.1"; gene_id "STRG.48735";
6B	StringTie	exon	659838886	659838927	1000	-	.	transcript_id "STRG.48735.1"; gene_id "STRG.48735";
6B	StringTie	exon	659839010	659839141	1000	-	.	transcript_id "STRG.48735.1"; gene_id "STRG.48735";
6B	StringTie	exon	659839442	659839506	1000	-	.	transcript_id "STRG.48735.1"; gene_id "STRG.48735";
6B	StringTie	exon	659839655	659839918	1000	-	.	transcript_id "STRG.48735.1"; gene_id "STRG.48735";
6B	StringTie	exon	659840010	659840082	1000	-	.	transcript_id "STRG.48735.1"; gene_id "STRG.48735";
6B	StringTie	exon	659840171	659840263	1000	-	.	transcript_id "STRG.48735.1"; gene_id "STRG.48735";
6B	StringTie	exon	659840863	659840924	1000	-	.	transcript_id "STRG.48735.1"; gene_id "STRG.48735";
6B	StringTie	exon	659841123	659841490	1000	-	.	transcript_id "STRG.48735.1"; gene_id "STRG.48735";
6B	StringTie	transcript	659831221	659841490	1000	-	.	transcript_id "STRG.48735.2"; gene_id "STRG.48735"
6B	StringTie	exon	659831221	659831762	1000	-	.	transcript_id "STRG.48735.2"; gene_id "STRG.48735";
6B	StringTie	exon	659831861	659833837	1000	-	.	transcript_id "STRG.48735.2"; gene_id "STRG.48735";
6B	StringTie	exon	659833920	659834001	1000	-	.	transcript_id "STRG.48735.2"; gene_id "STRG.48735";
6B	StringTie	exon	659834317	659834429	1000	-	.	transcript_id "STRG.48735.2"; gene_id "STRG.48735";
6B	StringTie	exon	659834551	659834682	1000	-	.	transcript_id "STRG.48735.2"; gene_id "STRG.48735";
6B	StringTie	exon	659834793	659834976	1000	-	.	transcript_id "STRG.48735.2"; gene_id "STRG.48735";
6B	StringTie	exon	659835101	659835234	1000	-	.	transcript_id "STRG.48735.2"; gene_id "STRG.48735";
6B	StringTie	exon	659835611	659835715	1000	-	.	transcript_id "STRG.48735.2"; gene_id "STRG.48735";
6B	StringTie	exon	659835814	659835915	1000	-	.	transcript_id "STRG.48735.2"; gene_id "STRG.48735";
6B	StringTie	exon	659835987	659836079	1000	-	.	transcript_id "STRG.48735.2"; gene_id "STRG.48735";
6B	StringTie	exon	659836170	659836490	1000	-	.	transcript_id "STRG.48735.2"; gene_id "STRG.48735";
6B	StringTie	exon	659836614	659836715	1000	-	.	transcript_id "STRG.48735.2"; gene_id "STRG.48735";
6B	StringTie	exon	659836801	659836863	1000	-	.	transcript_id "STRG.48735.2"; gene_id "STRG.48735";
6B	StringTie	exon	659837240	659837738	1000	-	.	transcript_id "STRG.48735.2"; gene_id "STRG.48735";
6B	StringTie	exon	659837911	659838071	1000	-	.	transcript_id "STRG.48735.2"; gene_id "STRG.48735";
6B	StringTie	exon	659838159	659838692	1000	-	.	transcript_id "STRG.48735.2"; gene_id "STRG.48735";
6B	StringTie	exon	659838886	659838927	1000	-	.	transcript_id "STRG.48735.2"; gene_id "STRG.48735";
6B	StringTie	exon	659839010	659839141	1000	-	.	transcript_id "STRG.48735.2"; gene_id "STRG.48735";
6B	StringTie	exon	659839442	659839506	1000	-	.	transcript_id "STRG.48735.2"; gene_id "STRG.48735";
6B	StringTie	exon	659839655	659839918	1000	-	.	transcript_id "STRG.48735.2"; gene_id "STRG.48735";
6B	StringTie	exon	659840010	659840082	1000	-	.	transcript_id "STRG.48735.2"; gene_id "STRG.48735";
6B	StringTie	exon	659840171	659840263	1000	-	.	transcript_id "STRG.48735.2"; gene_id "STRG.48735";
6B	StringTie	exon	659840863	659840924	1000	-	.	transcript_id "STRG.48735.2"; gene_id "STRG.48735";
6B	StringTie	exon	659841123	659841490	1000	-	.	transcript_id "STRG.48735.2"; gene_id "STRG.48735";
6B	StringTie	transcript	660071515	660075586	1000	-	.	transcript_id "STRG.48736.1"; gene_id "STRG.48736"
6B	StringTie	exon	660071515	660072103	1000	-	.	transcript_id "STRG.48736.1"; gene_id "STRG.48736";
6B	StringTie	exon	660072367	660072737	1000	-	.	transcript_id "STRG.48736.1"; gene_id "STRG.48736";
6B	StringTie	exon	660075266	660075352	1000	-	.	transcript_id "STRG.48736.1"; gene_id "STRG.48736";
6B	StringTie	exon	660075439	660075586	1000	-	.	transcript_id "STRG.48736.1"; gene_id "STRG.48736";
6B	StringTie	transcript	660117696	660121240	1000	-	.	transcript_id "STRG.48737.1"; gene_id "STRG.48737"
6B	StringTie	exon	660117696	660118240	1000	-	.	transcript_id "STRG.48737.1"; gene_id "STRG.48737";
6B	StringTie	exon	660118391	660119197	1000	-	.	transcript_id "STRG.48737.1"; gene_id "STRG.48737";
6B	StringTie	exon	660119295	660119693	1000	-	.	transcript_id "STRG.48737.1"; gene_id "STRG.48737";
6B	StringTie	exon	660121081	660121240	1000	-	.	transcript_id "STRG.48737.1"; gene_id "STRG.48737";
6B	StringTie	transcript	660433074	660443453	1000	+	.	transcript_id "STRG.48739.1"; gene_id "STRG.48739"
6B	StringTie	exon	660433074	660433239	1000	+	.	transcript_id "STRG.48739.1"; gene_id "STRG.48739";
6B	StringTie	exon	660439699	660439818	1000	+	.	transcript_id "STRG.48739.1"; gene_id "STRG.48739";
6B	StringTie	exon	660440388	660440504	1000	+	.	transcript_id "STRG.48739.1"; gene_id "STRG.48739";
6B	StringTie	exon	660440685	660440774	1000	+	.	transcript_id "STRG.48739.1"; gene_id "STRG.48739";
6B	StringTie	exon	660441481	660441588	1000	+	.	transcript_id "STRG.48739.1"; gene_id "STRG.48739";
6B	StringTie	exon	660442217	660443453	1000	+	.	transcript_id "STRG.48739.1"; gene_id "STRG.48739";
6B	StringTie	transcript	660437940	660443453	1000	+	.	transcript_id "STRG.48739.2"; gene_id "STRG.48739"
6B	StringTie	exon	660437940	660439489	1000	+	.	transcript_id "STRG.48739.2"; gene_id "STRG.48739";
6B	StringTie	exon	660439699	660439818	1000	+	.	transcript_id "STRG.48739.2"; gene_id "STRG.48739";
6B	StringTie	exon	660440388	660440504	1000	+	.	transcript_id "STRG.48739.2"; gene_id "STRG.48739";
6B	StringTie	exon	660440685	660440774	1000	+	.	transcript_id "STRG.48739.2"; gene_id "STRG.48739";
6B	StringTie	exon	660441481	660441588	1000	+	.	transcript_id "STRG.48739.2"; gene_id "STRG.48739";
6B	StringTie	exon	660442217	660443453	1000	+	.	transcript_id "STRG.48739.2"; gene_id "STRG.48739";
6B	StringTie	transcript	660443335	660448450	1000	-	.	transcript_id "STRG.48740.1"; gene_id "STRG.48740"
6B	StringTie	exon	660443335	660443956	1000	-	.	transcript_id "STRG.48740.1"; gene_id "STRG.48740";
6B	StringTie	exon	660444860	660445165	1000	-	.	transcript_id "STRG.48740.1"; gene_id "STRG.48740";
6B	StringTie	exon	660445357	660445449	1000	-	.	transcript_id "STRG.48740.1"; gene_id "STRG.48740";
6B	StringTie	exon	660445550	660445622	1000	-	.	transcript_id "STRG.48740.1"; gene_id "STRG.48740";
6B	StringTie	exon	660445960	660445993	1000	-	.	transcript_id "STRG.48740.1"; gene_id "STRG.48740";
6B	StringTie	exon	660446086	660446141	1000	-	.	transcript_id "STRG.48740.1"; gene_id "STRG.48740";
6B	StringTie	exon	660446704	660446765	1000	-	.	transcript_id "STRG.48740.1"; gene_id "STRG.48740";
6B	StringTie	exon	660447494	660447553	1000	-	.	transcript_id "STRG.48740.1"; gene_id "STRG.48740";
6B	StringTie	exon	660447640	660447679	1000	-	.	transcript_id "STRG.48740.1"; gene_id "STRG.48740";
6B	StringTie	exon	660448085	660448450	1000	-	.	transcript_id "STRG.48740.1"; gene_id "STRG.48740";
6B	StringTie	transcript	660443335	660448450	1000	-	.	transcript_id "STRG.48740.2"; gene_id "STRG.48740"
6B	StringTie	exon	660443335	660445165	1000	-	.	transcript_id "STRG.48740.2"; gene_id "STRG.48740";
6B	StringTie	exon	660445357	660445449	1000	-	.	transcript_id "STRG.48740.2"; gene_id "STRG.48740";
6B	StringTie	exon	660445550	660445622	1000	-	.	transcript_id "STRG.48740.2"; gene_id "STRG.48740";
6B	StringTie	exon	660445960	660445993	1000	-	.	transcript_id "STRG.48740.2"; gene_id "STRG.48740";
6B	StringTie	exon	660446086	660446141	1000	-	.	transcript_id "STRG.48740.2"; gene_id "STRG.48740";
6B	StringTie	exon	660446704	660446765	1000	-	.	transcript_id "STRG.48740.2"; gene_id "STRG.48740";
6B	StringTie	exon	660447494	660447553	1000	-	.	transcript_id "STRG.48740.2"; gene_id "STRG.48740";
6B	StringTie	exon	660447640	660447679	1000	-	.	transcript_id "STRG.48740.2"; gene_id "STRG.48740";
6B	StringTie	exon	660448085	660448450	1000	-	.	transcript_id "STRG.48740.2"; gene_id "STRG.48740";
6B	StringTie	transcript	661055223	661061980	1000	-	.	transcript_id "STRG.48738.1"; gene_id "STRG.48738"
6B	StringTie	exon	661055223	661055732	1000	-	.	transcript_id "STRG.48738.1"; gene_id "STRG.48738";
6B	StringTie	exon	661055814	661055976	1000	-	.	transcript_id "STRG.48738.1"; gene_id "STRG.48738";
6B	StringTie	exon	661056597	661057042	1000	-	.	transcript_id "STRG.48738.1"; gene_id "STRG.48738";
6B	StringTie	exon	661057133	661057277	1000	-	.	transcript_id "STRG.48738.1"; gene_id "STRG.48738";
6B	StringTie	exon	661057355	661057638	1000	-	.	transcript_id "STRG.48738.1"; gene_id "STRG.48738";
6B	StringTie	exon	661057886	661058468	1000	-	.	transcript_id "STRG.48738.1"; gene_id "STRG.48738";
6B	StringTie	exon	661059112	661059209	1000	-	.	transcript_id "STRG.48738.1"; gene_id "STRG.48738";
6B	StringTie	exon	661059971	661060051	1000	-	.	transcript_id "STRG.48738.1"; gene_id "STRG.48738";
6B	StringTie	exon	661061336	661061547	1000	-	.	transcript_id "STRG.48738.1"; gene_id "STRG.48738";
6B	StringTie	exon	661061641	661061980	1000	-	.	transcript_id "STRG.48738.1"; gene_id "STRG.48738";
6B	StringTie	transcript	661055223	661061980	1000	-	.	transcript_id "STRG.48738.2"; gene_id "STRG.48738"
6B	StringTie	exon	661055223	661055700	1000	-	.	transcript_id "STRG.48738.2"; gene_id "STRG.48738";
6B	StringTie	exon	661055814	661055976	1000	-	.	transcript_id "STRG.48738.2"; gene_id "STRG.48738";
6B	StringTie	exon	661056597	661057042	1000	-	.	transcript_id "STRG.48738.2"; gene_id "STRG.48738";
6B	StringTie	exon	661057133	661057277	1000	-	.	transcript_id "STRG.48738.2"; gene_id "STRG.48738";
6B	StringTie	exon	661057355	661057638	1000	-	.	transcript_id "STRG.48738.2"; gene_id "STRG.48738";
6B	StringTie	exon	661057886	661058468	1000	-	.	transcript_id "STRG.48738.2"; gene_id "STRG.48738";
6B	StringTie	exon	661059112	661059209	1000	-	.	transcript_id "STRG.48738.2"; gene_id "STRG.48738";
6B	StringTie	exon	661059971	661060051	1000	-	.	transcript_id "STRG.48738.2"; gene_id "STRG.48738";
6B	StringTie	exon	661061336	661061547	1000	-	.	transcript_id "STRG.48738.2"; gene_id "STRG.48738";
6B	StringTie	exon	661061641	661061980	1000	-	.	transcript_id "STRG.48738.2"; gene_id "STRG.48738";
6B	StringTie	transcript	661055223	661061980	1000	-	.	transcript_id "STRG.48738.3"; gene_id "STRG.48738"
6B	StringTie	exon	661055223	661055732	1000	-	.	transcript_id "STRG.48738.3"; gene_id "STRG.48738";
6B	StringTie	exon	661055814	661055976	1000	-	.	transcript_id "STRG.48738.3"; gene_id "STRG.48738";
6B	StringTie	exon	661056597	661057042	1000	-	.	transcript_id "STRG.48738.3"; gene_id "STRG.48738";
6B	StringTie	exon	661057133	661057277	1000	-	.	transcript_id "STRG.48738.3"; gene_id "STRG.48738";
6B	StringTie	exon	661057355	661057638	1000	-	.	transcript_id "STRG.48738.3"; gene_id "STRG.48738";
6B	StringTie	exon	661057886	661058468	1000	-	.	transcript_id "STRG.48738.3"; gene_id "STRG.48738";
6B	StringTie	exon	661059112	661059209	1000	-	.	transcript_id "STRG.48738.3"; gene_id "STRG.48738";
6B	StringTie	exon	661059971	661061547	1000	-	.	transcript_id "STRG.48738.3"; gene_id "STRG.48738";
6B	StringTie	exon	661061641	661061980	1000	-	.	transcript_id "STRG.48738.3"; gene_id "STRG.48738";
6B	StringTie	transcript	661055223	661061980	1000	-	.	transcript_id "STRG.48738.4"; gene_id "STRG.48738"
6B	StringTie	exon	661055223	661055732	1000	-	.	transcript_id "STRG.48738.4"; gene_id "STRG.48738";
6B	StringTie	exon	661055814	661055976	1000	-	.	transcript_id "STRG.48738.4"; gene_id "STRG.48738";
6B	StringTie	exon	661056597	661057042	1000	-	.	transcript_id "STRG.48738.4"; gene_id "STRG.48738";
6B	StringTie	exon	661057133	661057638	1000	-	.	transcript_id "STRG.48738.4"; gene_id "STRG.48738";
6B	StringTie	exon	661057886	661058468	1000	-	.	transcript_id "STRG.48738.4"; gene_id "STRG.48738";
6B	StringTie	exon	661059112	661059209	1000	-	.	transcript_id "STRG.48738.4"; gene_id "STRG.48738";
6B	StringTie	exon	661059971	661061547	1000	-	.	transcript_id "STRG.48738.4"; gene_id "STRG.48738";
6B	StringTie	exon	661061641	661061980	1000	-	.	transcript_id "STRG.48738.4"; gene_id "STRG.48738";
6B	StringTie	transcript	661189700	661201992	1000	+	.	transcript_id "STRG.48741.1"; gene_id "STRG.48741"
6B	StringTie	exon	661189700	661190000	1000	+	.	transcript_id "STRG.48741.1"; gene_id "STRG.48741";
6B	StringTie	exon	661190087	661190259	1000	+	.	transcript_id "STRG.48741.1"; gene_id "STRG.48741";
6B	StringTie	exon	661191356	661191485	1000	+	.	transcript_id "STRG.48741.1"; gene_id "STRG.48741";
6B	StringTie	exon	661192388	661192588	1000	+	.	transcript_id "STRG.48741.1"; gene_id "STRG.48741";
6B	StringTie	exon	661192748	661192870	1000	+	.	transcript_id "STRG.48741.1"; gene_id "STRG.48741";
6B	StringTie	exon	661193046	661193083	1000	+	.	transcript_id "STRG.48741.1"; gene_id "STRG.48741";
6B	StringTie	exon	661193157	661193271	1000	+	.	transcript_id "STRG.48741.1"; gene_id "STRG.48741";
6B	StringTie	exon	661193877	661198415	1000	+	.	transcript_id "STRG.48741.1"; gene_id "STRG.48741";
6B	StringTie	exon	661199030	661199149	1000	+	.	transcript_id "STRG.48741.1"; gene_id "STRG.48741";
6B	StringTie	exon	661200129	661200236	1000	+	.	transcript_id "STRG.48741.1"; gene_id "STRG.48741";
6B	StringTie	exon	661200421	661200563	1000	+	.	transcript_id "STRG.48741.1"; gene_id "STRG.48741";
6B	StringTie	exon	661201394	661201992	1000	+	.	transcript_id "STRG.48741.1"; gene_id "STRG.48741";
6B	StringTie	transcript	661332743	661334210	1000	+	.	transcript_id "STRG.48742.1"; gene_id "STRG.48742"
6B	StringTie	exon	661332743	661333104	1000	+	.	transcript_id "STRG.48742.1"; gene_id "STRG.48742";
6B	StringTie	exon	661333305	661334210	1000	+	.	transcript_id "STRG.48742.1"; gene_id "STRG.48742";
6B	StringTie	transcript	661339456	661341280	1000	-	.	transcript_id "STRG.48743.1"; gene_id "STRG.48743"
6B	StringTie	exon	661339456	661339921	1000	-	.	transcript_id "STRG.48743.1"; gene_id "STRG.48743";
6B	StringTie	exon	661340095	661341280	1000	-	.	transcript_id "STRG.48743.1"; gene_id "STRG.48743";
6B	StringTie	transcript	661496708	661501842	1000	-	.	transcript_id "STRG.48744.1"; gene_id "STRG.48744"
6B	StringTie	exon	661496708	661498783	1000	-	.	transcript_id "STRG.48744.1"; gene_id "STRG.48744";
6B	StringTie	exon	661500115	661500501	1000	-	.	transcript_id "STRG.48744.1"; gene_id "STRG.48744";
6B	StringTie	exon	661501294	661501842	1000	-	.	transcript_id "STRG.48744.1"; gene_id "STRG.48744";
6B	StringTie	transcript	661537272	661543606	1000	-	.	transcript_id "STRG.48745.1"; gene_id "STRG.48745"
6B	StringTie	exon	661537272	661539592	1000	-	.	transcript_id "STRG.48745.1"; gene_id "STRG.48745";
6B	StringTie	exon	661542712	661543097	1000	-	.	transcript_id "STRG.48745.1"; gene_id "STRG.48745";
6B	StringTie	exon	661543216	661543606	1000	-	.	transcript_id "STRG.48745.1"; gene_id "STRG.48745";
6B	StringTie	transcript	661537272	661543606	1000	-	.	transcript_id "STRG.48745.2"; gene_id "STRG.48745"
6B	StringTie	exon	661537272	661539592	1000	-	.	transcript_id "STRG.48745.2"; gene_id "STRG.48745";
6B	StringTie	exon	661542712	661543606	1000	-	.	transcript_id "STRG.48745.2"; gene_id "STRG.48745";
6B	StringTie	transcript	661669107	661672822	1000	+	.	transcript_id "STRG.48746.1"; gene_id "STRG.48746"
6B	StringTie	exon	661669107	661669560	1000	+	.	transcript_id "STRG.48746.1"; gene_id "STRG.48746";
6B	StringTie	exon	661671535	661671870	1000	+	.	transcript_id "STRG.48746.1"; gene_id "STRG.48746";
6B	StringTie	exon	661671982	661672822	1000	+	.	transcript_id "STRG.48746.1"; gene_id "STRG.48746";
6B	StringTie	transcript	661691705	661695482	1000	-	.	transcript_id "STRG.48753.1"; gene_id "STRG.48753"
6B	StringTie	exon	661691705	661692081	1000	-	.	transcript_id "STRG.48753.1"; gene_id "STRG.48753";
6B	StringTie	exon	661692230	661692417	1000	-	.	transcript_id "STRG.48753.1"; gene_id "STRG.48753";
6B	StringTie	exon	661692516	661692576	1000	-	.	transcript_id "STRG.48753.1"; gene_id "STRG.48753";
6B	StringTie	exon	661692988	661693065	1000	-	.	transcript_id "STRG.48753.1"; gene_id "STRG.48753";
6B	StringTie	exon	661693180	661693275	1000	-	.	transcript_id "STRG.48753.1"; gene_id "STRG.48753";
6B	StringTie	exon	661693361	661693487	1000	-	.	transcript_id "STRG.48753.1"; gene_id "STRG.48753";
6B	StringTie	exon	661693632	661693857	1000	-	.	transcript_id "STRG.48753.1"; gene_id "STRG.48753";
6B	StringTie	exon	661693943	661694137	1000	-	.	transcript_id "STRG.48753.1"; gene_id "STRG.48753";
6B	StringTie	exon	661694238	661694655	1000	-	.	transcript_id "STRG.48753.1"; gene_id "STRG.48753";
6B	StringTie	exon	661695108	661695482	1000	-	.	transcript_id "STRG.48753.1"; gene_id "STRG.48753";
6B	StringTie	transcript	661696309	661703634	1000	-	.	transcript_id "STRG.48747.1"; gene_id "STRG.48747"
6B	StringTie	exon	661696309	661696991	1000	-	.	transcript_id "STRG.48747.1"; gene_id "STRG.48747";
6B	StringTie	exon	661697653	661697719	1000	-	.	transcript_id "STRG.48747.1"; gene_id "STRG.48747";
6B	StringTie	exon	661697805	661697873	1000	-	.	transcript_id "STRG.48747.1"; gene_id "STRG.48747";
6B	StringTie	exon	661698064	661698180	1000	-	.	transcript_id "STRG.48747.1"; gene_id "STRG.48747";
6B	StringTie	exon	661698254	661698325	1000	-	.	transcript_id "STRG.48747.1"; gene_id "STRG.48747";
6B	StringTie	exon	661699149	661699243	1000	-	.	transcript_id "STRG.48747.1"; gene_id "STRG.48747";
6B	StringTie	exon	661699801	661699882	1000	-	.	transcript_id "STRG.48747.1"; gene_id "STRG.48747";
6B	StringTie	exon	661699970	661700020	1000	-	.	transcript_id "STRG.48747.1"; gene_id "STRG.48747";
6B	StringTie	exon	661700120	661700200	1000	-	.	transcript_id "STRG.48747.1"; gene_id "STRG.48747";
6B	StringTie	exon	661702320	661702361	1000	-	.	transcript_id "STRG.48747.1"; gene_id "STRG.48747";
6B	StringTie	exon	661702481	661702579	1000	-	.	transcript_id "STRG.48747.1"; gene_id "STRG.48747";
6B	StringTie	exon	661702852	661702923	1000	-	.	transcript_id "STRG.48747.1"; gene_id "STRG.48747";
6B	StringTie	exon	661703014	661703134	1000	-	.	transcript_id "STRG.48747.1"; gene_id "STRG.48747";
6B	StringTie	exon	661703227	661703634	1000	-	.	transcript_id "STRG.48747.1"; gene_id "STRG.48747";
6B	StringTie	transcript	661730477	661742263	1000	+	.	transcript_id "STRG.48751.1"; gene_id "STRG.48751"
6B	StringTie	exon	661730477	661731079	1000	+	.	transcript_id "STRG.48751.1"; gene_id "STRG.48751";
6B	StringTie	exon	661731357	661731432	1000	+	.	transcript_id "STRG.48751.1"; gene_id "STRG.48751";
6B	StringTie	exon	661731649	661731777	1000	+	.	transcript_id "STRG.48751.1"; gene_id "STRG.48751";
6B	StringTie	exon	661731859	661731905	1000	+	.	transcript_id "STRG.48751.1"; gene_id "STRG.48751";
6B	StringTie	exon	661732105	661732228	1000	+	.	transcript_id "STRG.48751.1"; gene_id "STRG.48751";
6B	StringTie	exon	661732419	661732535	1000	+	.	transcript_id "STRG.48751.1"; gene_id "STRG.48751";
6B	StringTie	exon	661733098	661733127	1000	+	.	transcript_id "STRG.48751.1"; gene_id "STRG.48751";
6B	StringTie	exon	661733207	661733306	1000	+	.	transcript_id "STRG.48751.1"; gene_id "STRG.48751";
6B	StringTie	exon	661739817	661739923	1000	+	.	transcript_id "STRG.48751.1"; gene_id "STRG.48751";
6B	StringTie	exon	661740161	661740301	1000	+	.	transcript_id "STRG.48751.1"; gene_id "STRG.48751";
6B	StringTie	exon	661740378	661740482	1000	+	.	transcript_id "STRG.48751.1"; gene_id "STRG.48751";
6B	StringTie	exon	661740554	661740700	1000	+	.	transcript_id "STRG.48751.1"; gene_id "STRG.48751";
6B	StringTie	exon	661740826	661740879	1000	+	.	transcript_id "STRG.48751.1"; gene_id "STRG.48751";
6B	StringTie	exon	661741137	661741200	1000	+	.	transcript_id "STRG.48751.1"; gene_id "STRG.48751";
6B	StringTie	exon	661741338	661741399	1000	+	.	transcript_id "STRG.48751.1"; gene_id "STRG.48751";
6B	StringTie	exon	661741860	661742263	1000	+	.	transcript_id "STRG.48751.1"; gene_id "STRG.48751";
6B	StringTie	transcript	661768469	661769821	1000	+	.	transcript_id "STRG.48748.1"; gene_id "STRG.48748"
6B	StringTie	exon	661768469	661769120	1000	+	.	transcript_id "STRG.48748.1"; gene_id "STRG.48748";
6B	StringTie	exon	661769243	661769336	1000	+	.	transcript_id "STRG.48748.1"; gene_id "STRG.48748";
6B	StringTie	exon	661769420	661769821	1000	+	.	transcript_id "STRG.48748.1"; gene_id "STRG.48748";
6B	StringTie	transcript	661871395	661873565	1000	+	.	transcript_id "STRG.48749.1"; gene_id "STRG.48749"
6B	StringTie	exon	661871395	661871845	1000	+	.	transcript_id "STRG.48749.1"; gene_id "STRG.48749";
6B	StringTie	exon	661871935	661872588	1000	+	.	transcript_id "STRG.48749.1"; gene_id "STRG.48749";
6B	StringTie	exon	661872701	661873565	1000	+	.	transcript_id "STRG.48749.1"; gene_id "STRG.48749";
6B	StringTie	transcript	661933114	661935723	1000	+	.	transcript_id "STRG.48750.1"; gene_id "STRG.48750"
6B	StringTie	exon	661933114	661933375	1000	+	.	transcript_id "STRG.48750.1"; gene_id "STRG.48750";
6B	StringTie	exon	661933761	661933949	1000	+	.	transcript_id "STRG.48750.1"; gene_id "STRG.48750";
6B	StringTie	exon	661934120	661935723	1000	+	.	transcript_id "STRG.48750.1"; gene_id "STRG.48750";
6B	StringTie	transcript	662297502	662308687	1000	-	.	transcript_id "STRG.48752.1"; gene_id "STRG.48752"
6B	StringTie	exon	662297502	662298054	1000	-	.	transcript_id "STRG.48752.1"; gene_id "STRG.48752";
6B	StringTie	exon	662298507	662298653	1000	-	.	transcript_id "STRG.48752.1"; gene_id "STRG.48752";
6B	StringTie	exon	662298770	662299752	1000	-	.	transcript_id "STRG.48752.1"; gene_id "STRG.48752";
6B	StringTie	exon	662299843	662301007	1000	-	.	transcript_id "STRG.48752.1"; gene_id "STRG.48752";
6B	StringTie	exon	662301103	662301419	1000	-	.	transcript_id "STRG.48752.1"; gene_id "STRG.48752";
6B	StringTie	exon	662301654	662301902	1000	-	.	transcript_id "STRG.48752.1"; gene_id "STRG.48752";
6B	StringTie	exon	662301996	662302111	1000	-	.	transcript_id "STRG.48752.1"; gene_id "STRG.48752";
6B	StringTie	exon	662303043	662303129	1000	-	.	transcript_id "STRG.48752.1"; gene_id "STRG.48752";
6B	StringTie	exon	662303230	662303309	1000	-	.	transcript_id "STRG.48752.1"; gene_id "STRG.48752";
6B	StringTie	exon	662308536	662308687	1000	-	.	transcript_id "STRG.48752.1"; gene_id "STRG.48752";
6B	StringTie	transcript	662297502	662308687	1000	-	.	transcript_id "STRG.48752.2"; gene_id "STRG.48752"
6B	StringTie	exon	662297502	662298054	1000	-	.	transcript_id "STRG.48752.2"; gene_id "STRG.48752";
6B	StringTie	exon	662298507	662298653	1000	-	.	transcript_id "STRG.48752.2"; gene_id "STRG.48752";
6B	StringTie	exon	662298770	662299752	1000	-	.	transcript_id "STRG.48752.2"; gene_id "STRG.48752";
6B	StringTie	exon	662299843	662300830	1000	-	.	transcript_id "STRG.48752.2"; gene_id "STRG.48752";
6B	StringTie	exon	662300941	662301007	1000	-	.	transcript_id "STRG.48752.2"; gene_id "STRG.48752";
6B	StringTie	exon	662301103	662301419	1000	-	.	transcript_id "STRG.48752.2"; gene_id "STRG.48752";
6B	StringTie	exon	662301654	662301902	1000	-	.	transcript_id "STRG.48752.2"; gene_id "STRG.48752";
6B	StringTie	exon	662301996	662302111	1000	-	.	transcript_id "STRG.48752.2"; gene_id "STRG.48752";
6B	StringTie	exon	662303043	662303129	1000	-	.	transcript_id "STRG.48752.2"; gene_id "STRG.48752";
6B	StringTie	exon	662303230	662303309	1000	-	.	transcript_id "STRG.48752.2"; gene_id "STRG.48752";
6B	StringTie	exon	662308536	662308687	1000	-	.	transcript_id "STRG.48752.2"; gene_id "STRG.48752";
6B	StringTie	transcript	662297502	662308687	1000	-	.	transcript_id "STRG.48752.3"; gene_id "STRG.48752"
6B	StringTie	exon	662297502	662298054	1000	-	.	transcript_id "STRG.48752.3"; gene_id "STRG.48752";
6B	StringTie	exon	662298507	662298653	1000	-	.	transcript_id "STRG.48752.3"; gene_id "STRG.48752";
6B	StringTie	exon	662298770	662299530	1000	-	.	transcript_id "STRG.48752.3"; gene_id "STRG.48752";
6B	StringTie	exon	662299659	662299752	1000	-	.	transcript_id "STRG.48752.3"; gene_id "STRG.48752";
6B	StringTie	exon	662299843	662300830	1000	-	.	transcript_id "STRG.48752.3"; gene_id "STRG.48752";
6B	StringTie	exon	662300941	662301007	1000	-	.	transcript_id "STRG.48752.3"; gene_id "STRG.48752";
6B	StringTie	exon	662301103	662301419	1000	-	.	transcript_id "STRG.48752.3"; gene_id "STRG.48752";
6B	StringTie	exon	662301654	662301902	1000	-	.	transcript_id "STRG.48752.3"; gene_id "STRG.48752";
6B	StringTie	exon	662301996	662302111	1000	-	.	transcript_id "STRG.48752.3"; gene_id "STRG.48752";
6B	StringTie	exon	662303043	662303129	1000	-	.	transcript_id "STRG.48752.3"; gene_id "STRG.48752";
6B	StringTie	exon	662303230	662303309	1000	-	.	transcript_id "STRG.48752.3"; gene_id "STRG.48752";
6B	StringTie	exon	662308536	662308687	1000	-	.	transcript_id "STRG.48752.3"; gene_id "STRG.48752";
6B	StringTie	transcript	662310121	662312304	1000	+	.	transcript_id "STRG.48754.1"; gene_id "STRG.48754"
6B	StringTie	exon	662310121	662310370	1000	+	.	transcript_id "STRG.48754.1"; gene_id "STRG.48754";
6B	StringTie	exon	662310514	662310622	1000	+	.	transcript_id "STRG.48754.1"; gene_id "STRG.48754";
6B	StringTie	exon	662310731	662310783	1000	+	.	transcript_id "STRG.48754.1"; gene_id "STRG.48754";
6B	StringTie	exon	662312004	662312304	1000	+	.	transcript_id "STRG.48754.1"; gene_id "STRG.48754";
6B	StringTie	transcript	662310121	662312304	1000	+	.	transcript_id "STRG.48754.2"; gene_id "STRG.48754"
6B	StringTie	exon	662310121	662310370	1000	+	.	transcript_id "STRG.48754.2"; gene_id "STRG.48754";
6B	StringTie	exon	662310514	662310622	1000	+	.	transcript_id "STRG.48754.2"; gene_id "STRG.48754";
6B	StringTie	exon	662310731	662312304	1000	+	.	transcript_id "STRG.48754.2"; gene_id "STRG.48754";
6B	StringTie	transcript	662565867	662568596	1000	-	.	transcript_id "STRG.48755.1"; gene_id "STRG.48755"
6B	StringTie	exon	662565867	662566668	1000	-	.	transcript_id "STRG.48755.1"; gene_id "STRG.48755";
6B	StringTie	exon	662566765	662567646	1000	-	.	transcript_id "STRG.48755.1"; gene_id "STRG.48755";
6B	StringTie	exon	662567716	662567772	1000	-	.	transcript_id "STRG.48755.1"; gene_id "STRG.48755";
6B	StringTie	exon	662567891	662568596	1000	-	.	transcript_id "STRG.48755.1"; gene_id "STRG.48755";
6B	StringTie	transcript	662657542	662660827	1000	+	.	transcript_id "STRG.48757.1"; gene_id "STRG.48757"
6B	StringTie	exon	662657542	662657934	1000	+	.	transcript_id "STRG.48757.1"; gene_id "STRG.48757";
6B	StringTie	exon	662659720	662660827	1000	+	.	transcript_id "STRG.48757.1"; gene_id "STRG.48757";
6B	StringTie	transcript	662660852	662663624	1000	-	.	transcript_id "STRG.48758.1"; gene_id "STRG.48758"
6B	StringTie	exon	662660852	662661606	1000	-	.	transcript_id "STRG.48758.1"; gene_id "STRG.48758";
6B	StringTie	exon	662661694	662662605	1000	-	.	transcript_id "STRG.48758.1"; gene_id "STRG.48758";
6B	StringTie	exon	662662690	662662746	1000	-	.	transcript_id "STRG.48758.1"; gene_id "STRG.48758";
6B	StringTie	exon	662662852	662663624	1000	-	.	transcript_id "STRG.48758.1"; gene_id "STRG.48758";
6B	StringTie	transcript	662940252	662944415	1000	+	.	transcript_id "STRG.48756.1"; gene_id "STRG.48756"
6B	StringTie	exon	662940252	662940809	1000	+	.	transcript_id "STRG.48756.1"; gene_id "STRG.48756";
6B	StringTie	exon	662941645	662941702	1000	+	.	transcript_id "STRG.48756.1"; gene_id "STRG.48756";
6B	StringTie	exon	662941810	662942003	1000	+	.	transcript_id "STRG.48756.1"; gene_id "STRG.48756";
6B	StringTie	exon	662942197	662942653	1000	+	.	transcript_id "STRG.48756.1"; gene_id "STRG.48756";
6B	StringTie	exon	662943215	662944415	1000	+	.	transcript_id "STRG.48756.1"; gene_id "STRG.48756";
6B	StringTie	transcript	662940252	662944415	1000	+	.	transcript_id "STRG.48756.2"; gene_id "STRG.48756"
6B	StringTie	exon	662940252	662940809	1000	+	.	transcript_id "STRG.48756.2"; gene_id "STRG.48756";
6B	StringTie	exon	662941645	662941702	1000	+	.	transcript_id "STRG.48756.2"; gene_id "STRG.48756";
6B	StringTie	exon	662941810	662942653	1000	+	.	transcript_id "STRG.48756.2"; gene_id "STRG.48756";
6B	StringTie	exon	662943215	662944415	1000	+	.	transcript_id "STRG.48756.2"; gene_id "STRG.48756";
6B	StringTie	transcript	662944739	662947491	1000	-	.	transcript_id "STRG.48760.1"; gene_id "STRG.48760"
6B	StringTie	exon	662944739	662945455	1000	-	.	transcript_id "STRG.48760.1"; gene_id "STRG.48760";
6B	StringTie	exon	662945550	662946485	1000	-	.	transcript_id "STRG.48760.1"; gene_id "STRG.48760";
6B	StringTie	exon	662946555	662946611	1000	-	.	transcript_id "STRG.48760.1"; gene_id "STRG.48760";
6B	StringTie	exon	662946714	662947491	1000	-	.	transcript_id "STRG.48760.1"; gene_id "STRG.48760";
6B	StringTie	transcript	662944739	662947491	1000	-	.	transcript_id "STRG.48760.2"; gene_id "STRG.48760"
6B	StringTie	exon	662944739	662945455	1000	-	.	transcript_id "STRG.48760.2"; gene_id "STRG.48760";
6B	StringTie	exon	662945550	662946611	1000	-	.	transcript_id "STRG.48760.2"; gene_id "STRG.48760";
6B	StringTie	exon	662946714	662947491	1000	-	.	transcript_id "STRG.48760.2"; gene_id "STRG.48760";
6B	StringTie	transcript	663036580	663040313	1000	+	.	transcript_id "STRG.48759.1"; gene_id "STRG.48759"
6B	StringTie	exon	663036580	663037105	1000	+	.	transcript_id "STRG.48759.1"; gene_id "STRG.48759";
6B	StringTie	exon	663037204	663037314	1000	+	.	transcript_id "STRG.48759.1"; gene_id "STRG.48759";
6B	StringTie	exon	663037555	663037620	1000	+	.	transcript_id "STRG.48759.1"; gene_id "STRG.48759";
6B	StringTie	exon	663038567	663038632	1000	+	.	transcript_id "STRG.48759.1"; gene_id "STRG.48759";
6B	StringTie	exon	663038762	663038830	1000	+	.	transcript_id "STRG.48759.1"; gene_id "STRG.48759";
6B	StringTie	exon	663039662	663040313	1000	+	.	transcript_id "STRG.48759.1"; gene_id "STRG.48759";
6B	StringTie	transcript	663040679	663044980	1000	-	.	transcript_id "STRG.48761.1"; gene_id "STRG.48761"
6B	StringTie	exon	663040679	663041177	1000	-	.	transcript_id "STRG.48761.1"; gene_id "STRG.48761";
6B	StringTie	exon	663041301	663041406	1000	-	.	transcript_id "STRG.48761.1"; gene_id "STRG.48761";
6B	StringTie	exon	663041781	663041985	1000	-	.	transcript_id "STRG.48761.1"; gene_id "STRG.48761";
6B	StringTie	exon	663042254	663042441	1000	-	.	transcript_id "STRG.48761.1"; gene_id "STRG.48761";
6B	StringTie	exon	663042561	663042738	1000	-	.	transcript_id "STRG.48761.1"; gene_id "STRG.48761";
6B	StringTie	exon	663042839	663042990	1000	-	.	transcript_id "STRG.48761.1"; gene_id "STRG.48761";
6B	StringTie	exon	663043619	663043873	1000	-	.	transcript_id "STRG.48761.1"; gene_id "STRG.48761";
6B	StringTie	exon	663044080	663044314	1000	-	.	transcript_id "STRG.48761.1"; gene_id "STRG.48761";
6B	StringTie	exon	663044652	663044980	1000	-	.	transcript_id "STRG.48761.1"; gene_id "STRG.48761";
6B	StringTie	transcript	663052689	663055183	1000	+	.	transcript_id "STRG.48762.1"; gene_id "STRG.48762"
6B	StringTie	exon	663052689	663053028	1000	+	.	transcript_id "STRG.48762.1"; gene_id "STRG.48762";
6B	StringTie	exon	663053517	663055183	1000	+	.	transcript_id "STRG.48762.1"; gene_id "STRG.48762";
6B	StringTie	transcript	663052689	663055521	1000	+	.	transcript_id "STRG.48762.2"; gene_id "STRG.48762"
6B	StringTie	exon	663052689	663053028	1000	+	.	transcript_id "STRG.48762.2"; gene_id "STRG.48762";
6B	StringTie	exon	663053517	663054897	1000	+	.	transcript_id "STRG.48762.2"; gene_id "STRG.48762";
6B	StringTie	exon	663054974	663055521	1000	+	.	transcript_id "STRG.48762.2"; gene_id "STRG.48762";
6B	StringTie	transcript	663052689	663055521	1000	+	.	transcript_id "STRG.48762.3"; gene_id "STRG.48762"
6B	StringTie	exon	663052689	663053028	1000	+	.	transcript_id "STRG.48762.3"; gene_id "STRG.48762";
6B	StringTie	exon	663053517	663054897	1000	+	.	transcript_id "STRG.48762.3"; gene_id "STRG.48762";
6B	StringTie	exon	663054974	663055183	1000	+	.	transcript_id "STRG.48762.3"; gene_id "STRG.48762";
6B	StringTie	exon	663055296	663055521	1000	+	.	transcript_id "STRG.48762.3"; gene_id "STRG.48762";
6B	StringTie	transcript	663225463	663230632	1000	-	.	transcript_id "STRG.48763.1"; gene_id "STRG.48763"
6B	StringTie	exon	663225463	663226323	1000	-	.	transcript_id "STRG.48763.1"; gene_id "STRG.48763";
6B	StringTie	exon	663228102	663230632	1000	-	.	transcript_id "STRG.48763.1"; gene_id "STRG.48763";
6B	StringTie	transcript	663225463	663232036	1000	-	.	transcript_id "STRG.48763.2"; gene_id "STRG.48763"
6B	StringTie	exon	663225463	663226323	1000	-	.	transcript_id "STRG.48763.2"; gene_id "STRG.48763";
6B	StringTie	exon	663228102	663228290	1000	-	.	transcript_id "STRG.48763.2"; gene_id "STRG.48763";
6B	StringTie	exon	663231023	663232036	1000	-	.	transcript_id "STRG.48763.2"; gene_id "STRG.48763";
6B	StringTie	transcript	663232072	663233369	1000	-	.	transcript_id "STRG.48764.1"; gene_id "STRG.48764"
6B	StringTie	exon	663232072	663233369	1000	-	.	transcript_id "STRG.48764.1"; gene_id "STRG.48764";
6B	StringTie	transcript	664578392	664582965	1000	-	.	transcript_id "STRG.48766.1"; gene_id "STRG.48766"
6B	StringTie	exon	664578392	664578744	1000	-	.	transcript_id "STRG.48766.1"; gene_id "STRG.48766";
6B	StringTie	exon	664579001	664580173	1000	-	.	transcript_id "STRG.48766.1"; gene_id "STRG.48766";
6B	StringTie	exon	664580811	664580887	1000	-	.	transcript_id "STRG.48766.1"; gene_id "STRG.48766";
6B	StringTie	exon	664580981	664581394	1000	-	.	transcript_id "STRG.48766.1"; gene_id "STRG.48766";
6B	StringTie	exon	664581600	664581752	1000	-	.	transcript_id "STRG.48766.1"; gene_id "STRG.48766";
6B	StringTie	exon	664582220	664582965	1000	-	.	transcript_id "STRG.48766.1"; gene_id "STRG.48766";
6B	StringTie	transcript	664578392	664583640	1000	-	.	transcript_id "STRG.48766.2"; gene_id "STRG.48766"
6B	StringTie	exon	664578392	664578744	1000	-	.	transcript_id "STRG.48766.2"; gene_id "STRG.48766";
6B	StringTie	exon	664579001	664580173	1000	-	.	transcript_id "STRG.48766.2"; gene_id "STRG.48766";
6B	StringTie	exon	664580811	664580887	1000	-	.	transcript_id "STRG.48766.2"; gene_id "STRG.48766";
6B	StringTie	exon	664580981	664581394	1000	-	.	transcript_id "STRG.48766.2"; gene_id "STRG.48766";
6B	StringTie	exon	664581600	664581752	1000	-	.	transcript_id "STRG.48766.2"; gene_id "STRG.48766";
6B	StringTie	exon	664582220	664582965	1000	-	.	transcript_id "STRG.48766.2"; gene_id "STRG.48766";
6B	StringTie	exon	664583409	664583640	1000	-	.	transcript_id "STRG.48766.2"; gene_id "STRG.48766";
6B	StringTie	transcript	665278129	665283044	1000	+	.	transcript_id "STRG.48765.1"; gene_id "STRG.48765"
6B	StringTie	exon	665278129	665278292	1000	+	.	transcript_id "STRG.48765.1"; gene_id "STRG.48765";
6B	StringTie	exon	665279026	665279143	1000	+	.	transcript_id "STRG.48765.1"; gene_id "STRG.48765";
6B	StringTie	exon	665280458	665280810	1000	+	.	transcript_id "STRG.48765.1"; gene_id "STRG.48765";
6B	StringTie	exon	665280892	665280990	1000	+	.	transcript_id "STRG.48765.1"; gene_id "STRG.48765";
6B	StringTie	exon	665281320	665283044	1000	+	.	transcript_id "STRG.48765.1"; gene_id "STRG.48765";
6B	StringTie	transcript	665283880	665287435	1000	-	.	transcript_id "STRG.48767.1"; gene_id "STRG.48767"
6B	StringTie	exon	665283880	665284543	1000	-	.	transcript_id "STRG.48767.1"; gene_id "STRG.48767";
6B	StringTie	exon	665284624	665287435	1000	-	.	transcript_id "STRG.48767.1"; gene_id "STRG.48767";
6B	StringTie	transcript	665389181	665392928	1000	+	.	transcript_id "STRG.48768.1"; gene_id "STRG.48768"
6B	StringTie	exon	665389181	665389699	1000	+	.	transcript_id "STRG.48768.1"; gene_id "STRG.48768";
6B	StringTie	exon	665390029	665390203	1000	+	.	transcript_id "STRG.48768.1"; gene_id "STRG.48768";
6B	StringTie	exon	665390338	665390394	1000	+	.	transcript_id "STRG.48768.1"; gene_id "STRG.48768";
6B	StringTie	exon	665390744	665390852	1000	+	.	transcript_id "STRG.48768.1"; gene_id "STRG.48768";
6B	StringTie	exon	665391128	665391312	1000	+	.	transcript_id "STRG.48768.1"; gene_id "STRG.48768";
6B	StringTie	exon	665391399	665391487	1000	+	.	transcript_id "STRG.48768.1"; gene_id "STRG.48768";
6B	StringTie	exon	665391760	665392009	1000	+	.	transcript_id "STRG.48768.1"; gene_id "STRG.48768";
6B	StringTie	exon	665392094	665392339	1000	+	.	transcript_id "STRG.48768.1"; gene_id "STRG.48768";
6B	StringTie	exon	665392430	665392928	1000	+	.	transcript_id "STRG.48768.1"; gene_id "STRG.48768";
6B	StringTie	transcript	665401066	665405364	1000	-	.	transcript_id "STRG.48769.1"; gene_id "STRG.48769"
6B	StringTie	exon	665401066	665401964	1000	-	.	transcript_id "STRG.48769.1"; gene_id "STRG.48769";
6B	StringTie	exon	665402405	665402452	1000	-	.	transcript_id "STRG.48769.1"; gene_id "STRG.48769";
6B	StringTie	exon	665402542	665402778	1000	-	.	transcript_id "STRG.48769.1"; gene_id "STRG.48769";
6B	StringTie	exon	665403525	665403561	1000	-	.	transcript_id "STRG.48769.1"; gene_id "STRG.48769";
6B	StringTie	exon	665404762	665405364	1000	-	.	transcript_id "STRG.48769.1"; gene_id "STRG.48769";
6B	StringTie	transcript	665401066	665405364	1000	-	.	transcript_id "STRG.48769.2"; gene_id "STRG.48769"
6B	StringTie	exon	665401066	665401647	1000	-	.	transcript_id "STRG.48769.2"; gene_id "STRG.48769";
6B	StringTie	exon	665401767	665401964	1000	-	.	transcript_id "STRG.48769.2"; gene_id "STRG.48769";
6B	StringTie	exon	665402405	665402452	1000	-	.	transcript_id "STRG.48769.2"; gene_id "STRG.48769";
6B	StringTie	exon	665402542	665402778	1000	-	.	transcript_id "STRG.48769.2"; gene_id "STRG.48769";
6B	StringTie	exon	665403525	665403561	1000	-	.	transcript_id "STRG.48769.2"; gene_id "STRG.48769";
6B	StringTie	exon	665404762	665405364	1000	-	.	transcript_id "STRG.48769.2"; gene_id "STRG.48769";
6B	StringTie	transcript	665458603	665467241	1000	-	.	transcript_id "STRG.48772.1"; gene_id "STRG.48772"
6B	StringTie	exon	665458603	665459145	1000	-	.	transcript_id "STRG.48772.1"; gene_id "STRG.48772";
6B	StringTie	exon	665459356	665459455	1000	-	.	transcript_id "STRG.48772.1"; gene_id "STRG.48772";
6B	StringTie	exon	665459552	665459787	1000	-	.	transcript_id "STRG.48772.1"; gene_id "STRG.48772";
6B	StringTie	exon	665460050	665462866	1000	-	.	transcript_id "STRG.48772.1"; gene_id "STRG.48772";
6B	StringTie	exon	665462952	665463128	1000	-	.	transcript_id "STRG.48772.1"; gene_id "STRG.48772";
6B	StringTie	exon	665464033	665464138	1000	-	.	transcript_id "STRG.48772.1"; gene_id "STRG.48772";
6B	StringTie	exon	665464749	665464828	1000	-	.	transcript_id "STRG.48772.1"; gene_id "STRG.48772";
6B	StringTie	exon	665465483	665465643	1000	-	.	transcript_id "STRG.48772.1"; gene_id "STRG.48772";
6B	StringTie	exon	665465751	665465796	1000	-	.	transcript_id "STRG.48772.1"; gene_id "STRG.48772";
6B	StringTie	exon	665466010	665466132	1000	-	.	transcript_id "STRG.48772.1"; gene_id "STRG.48772";
6B	StringTie	exon	665466645	665466719	1000	-	.	transcript_id "STRG.48772.1"; gene_id "STRG.48772";
6B	StringTie	exon	665466796	665467241	1000	-	.	transcript_id "STRG.48772.1"; gene_id "STRG.48772";
6B	StringTie	transcript	665467627	665469998	1000	-	.	transcript_id "STRG.48771.1"; gene_id "STRG.48771"
6B	StringTie	exon	665467627	665468092	1000	-	.	transcript_id "STRG.48771.1"; gene_id "STRG.48771";
6B	StringTie	exon	665468173	665468233	1000	-	.	transcript_id "STRG.48771.1"; gene_id "STRG.48771";
6B	StringTie	exon	665468313	665468445	1000	-	.	transcript_id "STRG.48771.1"; gene_id "STRG.48771";
6B	StringTie	exon	665468534	665468596	1000	-	.	transcript_id "STRG.48771.1"; gene_id "STRG.48771";
6B	StringTie	exon	665468682	665468725	1000	-	.	transcript_id "STRG.48771.1"; gene_id "STRG.48771";
6B	StringTie	exon	665468822	665469124	1000	-	.	transcript_id "STRG.48771.1"; gene_id "STRG.48771";
6B	StringTie	exon	665469759	665469998	1000	-	.	transcript_id "STRG.48771.1"; gene_id "STRG.48771";
6B	StringTie	transcript	665769344	665770253	1000	+	.	transcript_id "STRG.48770.1"; gene_id "STRG.48770"
6B	StringTie	exon	665769344	665769426	1000	+	.	transcript_id "STRG.48770.1"; gene_id "STRG.48770";
6B	StringTie	exon	665769527	665769630	1000	+	.	transcript_id "STRG.48770.1"; gene_id "STRG.48770";
6B	StringTie	exon	665769726	665770253	1000	+	.	transcript_id "STRG.48770.1"; gene_id "STRG.48770";
6B	StringTie	transcript	665965795	665970239	1000	+	.	transcript_id "STRG.48773.1"; gene_id "STRG.48773"
6B	StringTie	exon	665965795	665965961	1000	+	.	transcript_id "STRG.48773.1"; gene_id "STRG.48773";
6B	StringTie	exon	665966056	665966115	1000	+	.	transcript_id "STRG.48773.1"; gene_id "STRG.48773";
6B	StringTie	exon	665967478	665967672	1000	+	.	transcript_id "STRG.48773.1"; gene_id "STRG.48773";
6B	StringTie	exon	665967748	665967786	1000	+	.	transcript_id "STRG.48773.1"; gene_id "STRG.48773";
6B	StringTie	exon	665967898	665967987	1000	+	.	transcript_id "STRG.48773.1"; gene_id "STRG.48773";
6B	StringTie	exon	665968108	665968216	1000	+	.	transcript_id "STRG.48773.1"; gene_id "STRG.48773";
6B	StringTie	exon	665968341	665968450	1000	+	.	transcript_id "STRG.48773.1"; gene_id "STRG.48773";
6B	StringTie	exon	665968883	665969026	1000	+	.	transcript_id "STRG.48773.1"; gene_id "STRG.48773";
6B	StringTie	exon	665969105	665969271	1000	+	.	transcript_id "STRG.48773.1"; gene_id "STRG.48773";
6B	StringTie	exon	665969453	665969717	1000	+	.	transcript_id "STRG.48773.1"; gene_id "STRG.48773";
6B	StringTie	exon	665969838	665970239	1000	+	.	transcript_id "STRG.48773.1"; gene_id "STRG.48773";
6B	StringTie	transcript	666278479	666280124	1000	+	.	transcript_id "STRG.48774.1"; gene_id "STRG.48774"
6B	StringTie	exon	666278479	666280124	1000	+	.	transcript_id "STRG.48774.1"; gene_id "STRG.48774";
6B	StringTie	transcript	666282166	666284999	1000	-	.	transcript_id "STRG.48775.1"; gene_id "STRG.48775"
6B	StringTie	exon	666282166	666284534	1000	-	.	transcript_id "STRG.48775.1"; gene_id "STRG.48775";
6B	StringTie	exon	666284905	666284999	1000	-	.	transcript_id "STRG.48775.1"; gene_id "STRG.48775";
6B	StringTie	transcript	666413914	666415716	1000	+	.	transcript_id "STRG.48776.1"; gene_id "STRG.48776"
6B	StringTie	exon	666413914	666415716	1000	+	.	transcript_id "STRG.48776.1"; gene_id "STRG.48776";
6B	StringTie	transcript	667703797	667710856	1000	+	.	transcript_id "STRG.48777.1"; gene_id "STRG.48777"
6B	StringTie	exon	667703797	667704255	1000	+	.	transcript_id "STRG.48777.1"; gene_id "STRG.48777";
6B	StringTie	exon	667704348	667706918	1000	+	.	transcript_id "STRG.48777.1"; gene_id "STRG.48777";
6B	StringTie	exon	667706986	667707115	1000	+	.	transcript_id "STRG.48777.1"; gene_id "STRG.48777";
6B	StringTie	exon	667707922	667710856	1000	+	.	transcript_id "STRG.48777.1"; gene_id "STRG.48777";
6B	StringTie	transcript	667703797	667710856	1000	+	.	transcript_id "STRG.48777.2"; gene_id "STRG.48777"
6B	StringTie	exon	667703797	667704255	1000	+	.	transcript_id "STRG.48777.2"; gene_id "STRG.48777";
6B	StringTie	exon	667704348	667706542	1000	+	.	transcript_id "STRG.48777.2"; gene_id "STRG.48777";
6B	StringTie	exon	667706778	667706918	1000	+	.	transcript_id "STRG.48777.2"; gene_id "STRG.48777";
6B	StringTie	exon	667706986	667707115	1000	+	.	transcript_id "STRG.48777.2"; gene_id "STRG.48777";
6B	StringTie	exon	667707922	667710856	1000	+	.	transcript_id "STRG.48777.2"; gene_id "STRG.48777";
6B	StringTie	transcript	667703797	667710856	1000	+	.	transcript_id "STRG.48777.3"; gene_id "STRG.48777"
6B	StringTie	exon	667703797	667704255	1000	+	.	transcript_id "STRG.48777.3"; gene_id "STRG.48777";
6B	StringTie	exon	667704348	667710856	1000	+	.	transcript_id "STRG.48777.3"; gene_id "STRG.48777";
6B	StringTie	transcript	667703797	667710856	1000	+	.	transcript_id "STRG.48777.4"; gene_id "STRG.48777"
6B	StringTie	exon	667703797	667704255	1000	+	.	transcript_id "STRG.48777.4"; gene_id "STRG.48777";
6B	StringTie	exon	667704348	667707115	1000	+	.	transcript_id "STRG.48777.4"; gene_id "STRG.48777";
6B	StringTie	exon	667707922	667710856	1000	+	.	transcript_id "STRG.48777.4"; gene_id "STRG.48777";
6B	StringTie	transcript	667703797	667710856	1000	+	.	transcript_id "STRG.48777.5"; gene_id "STRG.48777"
6B	StringTie	exon	667703797	667704255	1000	+	.	transcript_id "STRG.48777.5"; gene_id "STRG.48777";
6B	StringTie	exon	667704348	667706918	1000	+	.	transcript_id "STRG.48777.5"; gene_id "STRG.48777";
6B	StringTie	exon	667706986	667710856	1000	+	.	transcript_id "STRG.48777.5"; gene_id "STRG.48777";
6B	StringTie	transcript	667726204	667728136	1000	-	.	transcript_id "STRG.48778.1"; gene_id "STRG.48778"
6B	StringTie	exon	667726204	667727002	1000	-	.	transcript_id "STRG.48778.1"; gene_id "STRG.48778";
6B	StringTie	exon	667727512	667728136	1000	-	.	transcript_id "STRG.48778.1"; gene_id "STRG.48778";
6B	StringTie	transcript	668606827	668610885	1000	+	.	transcript_id "STRG.48781.2"; gene_id "STRG.48781"
6B	StringTie	exon	668606827	668607191	1000	+	.	transcript_id "STRG.48781.2"; gene_id "STRG.48781";
6B	StringTie	exon	668607777	668608712	1000	+	.	transcript_id "STRG.48781.2"; gene_id "STRG.48781";
6B	StringTie	exon	668609075	668609251	1000	+	.	transcript_id "STRG.48781.2"; gene_id "STRG.48781";
6B	StringTie	exon	668609971	668610113	1000	+	.	transcript_id "STRG.48781.2"; gene_id "STRG.48781";
6B	StringTie	exon	668610533	668610885	1000	+	.	transcript_id "STRG.48781.2"; gene_id "STRG.48781";
6B	StringTie	transcript	668606827	668611569	1000	+	.	transcript_id "STRG.48781.1"; gene_id "STRG.48781"
6B	StringTie	exon	668606827	668607191	1000	+	.	transcript_id "STRG.48781.1"; gene_id "STRG.48781";
6B	StringTie	exon	668607777	668608712	1000	+	.	transcript_id "STRG.48781.1"; gene_id "STRG.48781";
6B	StringTie	exon	668609075	668609251	1000	+	.	transcript_id "STRG.48781.1"; gene_id "STRG.48781";
6B	StringTie	exon	668609971	668610113	1000	+	.	transcript_id "STRG.48781.1"; gene_id "STRG.48781";
6B	StringTie	exon	668610886	668610996	1000	+	.	transcript_id "STRG.48781.1"; gene_id "STRG.48781";
6B	StringTie	exon	668611110	668611569	1000	+	.	transcript_id "STRG.48781.1"; gene_id "STRG.48781";
6B	StringTie	transcript	669366189	669369527	1000	-	.	transcript_id "STRG.48780.1"; gene_id "STRG.48780"
6B	StringTie	exon	669366189	669368287	1000	-	.	transcript_id "STRG.48780.1"; gene_id "STRG.48780";
6B	StringTie	exon	669368649	669369527	1000	-	.	transcript_id "STRG.48780.1"; gene_id "STRG.48780";
6B	StringTie	transcript	669573370	669575049	1000	+	.	transcript_id "STRG.48779.1"; gene_id "STRG.48779"
6B	StringTie	exon	669573370	669573535	1000	+	.	transcript_id "STRG.48779.1"; gene_id "STRG.48779";
6B	StringTie	exon	669573619	669575049	1000	+	.	transcript_id "STRG.48779.1"; gene_id "STRG.48779";
6B	StringTie	transcript	669600742	669607966	1000	+	.	transcript_id "STRG.48785.1"; gene_id "STRG.48785"
6B	StringTie	exon	669600742	669600940	1000	+	.	transcript_id "STRG.48785.1"; gene_id "STRG.48785";
6B	StringTie	exon	669601030	669601237	1000	+	.	transcript_id "STRG.48785.1"; gene_id "STRG.48785";
6B	StringTie	exon	669601353	669601509	1000	+	.	transcript_id "STRG.48785.1"; gene_id "STRG.48785";
6B	StringTie	exon	669601807	669601943	1000	+	.	transcript_id "STRG.48785.1"; gene_id "STRG.48785";
6B	StringTie	exon	669602256	669602359	1000	+	.	transcript_id "STRG.48785.1"; gene_id "STRG.48785";
6B	StringTie	exon	669602457	669602552	1000	+	.	transcript_id "STRG.48785.1"; gene_id "STRG.48785";
6B	StringTie	exon	669602642	669602732	1000	+	.	transcript_id "STRG.48785.1"; gene_id "STRG.48785";
6B	StringTie	exon	669603229	669603349	1000	+	.	transcript_id "STRG.48785.1"; gene_id "STRG.48785";
6B	StringTie	exon	669603451	669603647	1000	+	.	transcript_id "STRG.48785.1"; gene_id "STRG.48785";
6B	StringTie	exon	669603856	669603956	1000	+	.	transcript_id "STRG.48785.1"; gene_id "STRG.48785";
6B	StringTie	exon	669604036	669604091	1000	+	.	transcript_id "STRG.48785.1"; gene_id "STRG.48785";
6B	StringTie	exon	669605037	669605126	1000	+	.	transcript_id "STRG.48785.1"; gene_id "STRG.48785";
6B	StringTie	exon	669605234	669605333	1000	+	.	transcript_id "STRG.48785.1"; gene_id "STRG.48785";
6B	StringTie	exon	669605909	669606010	1000	+	.	transcript_id "STRG.48785.1"; gene_id "STRG.48785";
6B	StringTie	exon	669606087	669606156	1000	+	.	transcript_id "STRG.48785.1"; gene_id "STRG.48785";
6B	StringTie	exon	669607084	669607238	1000	+	.	transcript_id "STRG.48785.1"; gene_id "STRG.48785";
6B	StringTie	exon	669607354	669607408	1000	+	.	transcript_id "STRG.48785.1"; gene_id "STRG.48785";
6B	StringTie	exon	669607522	669607966	1000	+	.	transcript_id "STRG.48785.1"; gene_id "STRG.48785";
6B	StringTie	transcript	669650551	669652730	1000	+	.	transcript_id "STRG.48784.1"; gene_id "STRG.48784"
6B	StringTie	exon	669650551	669652281	1000	+	.	transcript_id "STRG.48784.1"; gene_id "STRG.48784";
6B	StringTie	exon	669652418	669652533	1000	+	.	transcript_id "STRG.48784.1"; gene_id "STRG.48784";
6B	StringTie	exon	669652674	669652730	1000	+	.	transcript_id "STRG.48784.1"; gene_id "STRG.48784";
6B	StringTie	transcript	669804442	669810573	1000	+	.	transcript_id "STRG.48783.1"; gene_id "STRG.48783"
6B	StringTie	exon	669804442	669804842	1000	+	.	transcript_id "STRG.48783.1"; gene_id "STRG.48783";
6B	StringTie	exon	669805085	669805164	1000	+	.	transcript_id "STRG.48783.1"; gene_id "STRG.48783";
6B	StringTie	exon	669805259	669805330	1000	+	.	transcript_id "STRG.48783.1"; gene_id "STRG.48783";
6B	StringTie	exon	669805428	669805467	1000	+	.	transcript_id "STRG.48783.1"; gene_id "STRG.48783";
6B	StringTie	exon	669805601	669805702	1000	+	.	transcript_id "STRG.48783.1"; gene_id "STRG.48783";
6B	StringTie	exon	669805825	669805946	1000	+	.	transcript_id "STRG.48783.1"; gene_id "STRG.48783";
6B	StringTie	exon	669806039	669806171	1000	+	.	transcript_id "STRG.48783.1"; gene_id "STRG.48783";
6B	StringTie	exon	669807319	669807410	1000	+	.	transcript_id "STRG.48783.1"; gene_id "STRG.48783";
6B	StringTie	exon	669807486	669807567	1000	+	.	transcript_id "STRG.48783.1"; gene_id "STRG.48783";
6B	StringTie	exon	669807768	669807832	1000	+	.	transcript_id "STRG.48783.1"; gene_id "STRG.48783";
6B	StringTie	exon	669807950	669808237	1000	+	.	transcript_id "STRG.48783.1"; gene_id "STRG.48783";
6B	StringTie	exon	669808321	669808412	1000	+	.	transcript_id "STRG.48783.1"; gene_id "STRG.48783";
6B	StringTie	exon	669809791	669809855	1000	+	.	transcript_id "STRG.48783.1"; gene_id "STRG.48783";
6B	StringTie	exon	669809968	669810074	1000	+	.	transcript_id "STRG.48783.1"; gene_id "STRG.48783";
6B	StringTie	exon	669810156	669810573	1000	+	.	transcript_id "STRG.48783.1"; gene_id "STRG.48783";
6B	StringTie	transcript	669932473	669935313	1000	-	.	transcript_id "STRG.48782.1"; gene_id "STRG.48782"
6B	StringTie	exon	669932473	669934265	1000	-	.	transcript_id "STRG.48782.1"; gene_id "STRG.48782";
6B	StringTie	exon	669935107	669935313	1000	-	.	transcript_id "STRG.48782.1"; gene_id "STRG.48782";
6B	StringTie	transcript	669938982	669941980	1000	-	.	transcript_id "STRG.48786.1"; gene_id "STRG.48786"
6B	StringTie	exon	669938982	669941117	1000	-	.	transcript_id "STRG.48786.1"; gene_id "STRG.48786";
6B	StringTie	exon	669941806	669941980	1000	-	.	transcript_id "STRG.48786.1"; gene_id "STRG.48786";
6B	StringTie	transcript	669946883	669950001	1000	-	.	transcript_id "STRG.48787.1"; gene_id "STRG.48787"
6B	StringTie	exon	669946883	669948626	1000	-	.	transcript_id "STRG.48787.1"; gene_id "STRG.48787";
6B	StringTie	exon	669948733	669950001	1000	-	.	transcript_id "STRG.48787.1"; gene_id "STRG.48787";
6B	StringTie	transcript	670059897	670062953	1000	-	.	transcript_id "STRG.48788.1"; gene_id "STRG.48788"
6B	StringTie	exon	670059897	670061566	1000	-	.	transcript_id "STRG.48788.1"; gene_id "STRG.48788";
6B	StringTie	exon	670061679	670062953	1000	-	.	transcript_id "STRG.48788.1"; gene_id "STRG.48788";
6B	StringTie	transcript	670066391	670069819	1000	-	.	transcript_id "STRG.48791.1"; gene_id "STRG.48791"
6B	StringTie	exon	670066391	670068343	1000	-	.	transcript_id "STRG.48791.1"; gene_id "STRG.48791";
6B	StringTie	exon	670068496	670069819	1000	-	.	transcript_id "STRG.48791.1"; gene_id "STRG.48791";
6B	StringTie	transcript	671038381	671041773	1000	-	.	transcript_id "STRG.48789.1"; gene_id "STRG.48789"
6B	StringTie	exon	671038381	671040174	1000	-	.	transcript_id "STRG.48789.1"; gene_id "STRG.48789";
6B	StringTie	exon	671040306	671041773	1000	-	.	transcript_id "STRG.48789.1"; gene_id "STRG.48789";
6B	StringTie	transcript	671043352	671045915	1000	-	.	transcript_id "STRG.48790.1"; gene_id "STRG.48790"
6B	StringTie	exon	671043352	671045043	1000	-	.	transcript_id "STRG.48790.1"; gene_id "STRG.48790";
6B	StringTie	exon	671045570	671045915	1000	-	.	transcript_id "STRG.48790.1"; gene_id "STRG.48790";
6B	StringTie	transcript	671103012	671105579	1000	-	.	transcript_id "STRG.48792.1"; gene_id "STRG.48792"
6B	StringTie	exon	671103012	671103344	1000	-	.	transcript_id "STRG.48792.1"; gene_id "STRG.48792";
6B	StringTie	exon	671103413	671104242	1000	-	.	transcript_id "STRG.48792.1"; gene_id "STRG.48792";
6B	StringTie	exon	671104563	671104755	1000	-	.	transcript_id "STRG.48792.1"; gene_id "STRG.48792";
6B	StringTie	exon	671105345	671105579	1000	-	.	transcript_id "STRG.48792.1"; gene_id "STRG.48792";
6B	StringTie	transcript	671103012	671105579	1000	-	.	transcript_id "STRG.48792.2"; gene_id "STRG.48792"
6B	StringTie	exon	671103012	671104242	1000	-	.	transcript_id "STRG.48792.2"; gene_id "STRG.48792";
6B	StringTie	exon	671104563	671104755	1000	-	.	transcript_id "STRG.48792.2"; gene_id "STRG.48792";
6B	StringTie	exon	671105345	671105579	1000	-	.	transcript_id "STRG.48792.2"; gene_id "STRG.48792";
6B	StringTie	transcript	671103012	671105579	1000	-	.	transcript_id "STRG.48792.3"; gene_id "STRG.48792"
6B	StringTie	exon	671103012	671103344	1000	-	.	transcript_id "STRG.48792.3"; gene_id "STRG.48792";
6B	StringTie	exon	671103413	671104242	1000	-	.	transcript_id "STRG.48792.3"; gene_id "STRG.48792";
6B	StringTie	exon	671104563	671104755	1000	-	.	transcript_id "STRG.48792.3"; gene_id "STRG.48792";
6B	StringTie	exon	671104830	671104897	1000	-	.	transcript_id "STRG.48792.3"; gene_id "STRG.48792";
6B	StringTie	exon	671105345	671105579	1000	-	.	transcript_id "STRG.48792.3"; gene_id "STRG.48792";
6B	StringTie	transcript	671103012	671105579	1000	-	.	transcript_id "STRG.48792.4"; gene_id "STRG.48792"
6B	StringTie	exon	671103012	671104144	1000	-	.	transcript_id "STRG.48792.4"; gene_id "STRG.48792";
6B	StringTie	exon	671104563	671104755	1000	-	.	transcript_id "STRG.48792.4"; gene_id "STRG.48792";
6B	StringTie	exon	671105345	671105579	1000	-	.	transcript_id "STRG.48792.4"; gene_id "STRG.48792";
6B	StringTie	transcript	671112545	671115780	1000	+	.	transcript_id "STRG.48793.1"; gene_id "STRG.48793"
6B	StringTie	exon	671112545	671113836	1000	+	.	transcript_id "STRG.48793.1"; gene_id "STRG.48793";
6B	StringTie	exon	671113989	671115780	1000	+	.	transcript_id "STRG.48793.1"; gene_id "STRG.48793";
6B	StringTie	transcript	671120398	671123549	1000	+	.	transcript_id "STRG.48794.1"; gene_id "STRG.48794"
6B	StringTie	exon	671120398	671121662	1000	+	.	transcript_id "STRG.48794.1"; gene_id "STRG.48794";
6B	StringTie	exon	671121742	671123549	1000	+	.	transcript_id "STRG.48794.1"; gene_id "STRG.48794";
6B	StringTie	transcript	671180506	671183853	1000	+	.	transcript_id "STRG.48795.1"; gene_id "STRG.48795"
6B	StringTie	exon	671180506	671181738	1000	+	.	transcript_id "STRG.48795.1"; gene_id "STRG.48795";
6B	StringTie	exon	671181854	671183853	1000	+	.	transcript_id "STRG.48795.1"; gene_id "STRG.48795";
6B	StringTie	transcript	671187672	671190646	1000	+	.	transcript_id "STRG.48796.1"; gene_id "STRG.48796"
6B	StringTie	exon	671187672	671187846	1000	+	.	transcript_id "STRG.48796.1"; gene_id "STRG.48796";
6B	StringTie	exon	671188514	671190646	1000	+	.	transcript_id "STRG.48796.1"; gene_id "STRG.48796";
6B	StringTie	transcript	671536203	671540408	1000	+	.	transcript_id "STRG.48799.1"; gene_id "STRG.48799"
6B	StringTie	exon	671536203	671536581	1000	+	.	transcript_id "STRG.48799.1"; gene_id "STRG.48799";
6B	StringTie	exon	671538368	671538592	1000	+	.	transcript_id "STRG.48799.1"; gene_id "STRG.48799";
6B	StringTie	exon	671538684	671538895	1000	+	.	transcript_id "STRG.48799.1"; gene_id "STRG.48799";
6B	StringTie	exon	671539363	671540408	1000	+	.	transcript_id "STRG.48799.1"; gene_id "STRG.48799";
6B	StringTie	transcript	672148554	672150698	1000	+	.	transcript_id "STRG.48797.1"; gene_id "STRG.48797"
6B	StringTie	exon	672148554	672148678	1000	+	.	transcript_id "STRG.48797.1"; gene_id "STRG.48797";
6B	StringTie	exon	672148758	672148911	1000	+	.	transcript_id "STRG.48797.1"; gene_id "STRG.48797";
6B	StringTie	exon	672149004	672149069	1000	+	.	transcript_id "STRG.48797.1"; gene_id "STRG.48797";
6B	StringTie	exon	672149169	672149213	1000	+	.	transcript_id "STRG.48797.1"; gene_id "STRG.48797";
6B	StringTie	exon	672149299	672149410	1000	+	.	transcript_id "STRG.48797.1"; gene_id "STRG.48797";
6B	StringTie	exon	672149741	672149798	1000	+	.	transcript_id "STRG.48797.1"; gene_id "STRG.48797";
6B	StringTie	exon	672149897	672150013	1000	+	.	transcript_id "STRG.48797.1"; gene_id "STRG.48797";
6B	StringTie	exon	672150108	672150698	1000	+	.	transcript_id "STRG.48797.1"; gene_id "STRG.48797";
6B	StringTie	transcript	672355133	672360749	1000	+	.	transcript_id "STRG.48798.1"; gene_id "STRG.48798"
6B	StringTie	exon	672355133	672355441	1000	+	.	transcript_id "STRG.48798.1"; gene_id "STRG.48798";
6B	StringTie	exon	672356295	672356369	1000	+	.	transcript_id "STRG.48798.1"; gene_id "STRG.48798";
6B	StringTie	exon	672356470	672357341	1000	+	.	transcript_id "STRG.48798.1"; gene_id "STRG.48798";
6B	StringTie	exon	672357633	672358334	1000	+	.	transcript_id "STRG.48798.1"; gene_id "STRG.48798";
6B	StringTie	exon	672358416	672358619	1000	+	.	transcript_id "STRG.48798.1"; gene_id "STRG.48798";
6B	StringTie	exon	672358702	672358895	1000	+	.	transcript_id "STRG.48798.1"; gene_id "STRG.48798";
6B	StringTie	exon	672358986	672359512	1000	+	.	transcript_id "STRG.48798.1"; gene_id "STRG.48798";
6B	StringTie	exon	672359968	672360024	1000	+	.	transcript_id "STRG.48798.1"; gene_id "STRG.48798";
6B	StringTie	exon	672360462	672360749	1000	+	.	transcript_id "STRG.48798.1"; gene_id "STRG.48798";
6B	StringTie	transcript	672356470	672360749	1000	+	.	transcript_id "STRG.48798.2"; gene_id "STRG.48798"
6B	StringTie	exon	672356470	672357341	1000	+	.	transcript_id "STRG.48798.2"; gene_id "STRG.48798";
6B	StringTie	exon	672357633	672358334	1000	+	.	transcript_id "STRG.48798.2"; gene_id "STRG.48798";
6B	StringTie	exon	672358416	672358619	1000	+	.	transcript_id "STRG.48798.2"; gene_id "STRG.48798";
6B	StringTie	exon	672358702	672358895	1000	+	.	transcript_id "STRG.48798.2"; gene_id "STRG.48798";
6B	StringTie	exon	672358986	672359512	1000	+	.	transcript_id "STRG.48798.2"; gene_id "STRG.48798";
6B	StringTie	exon	672359968	672360749	1000	+	.	transcript_id "STRG.48798.2"; gene_id "STRG.48798";
6B	StringTie	transcript	672365038	672369272	1000	+	.	transcript_id "STRG.48800.1"; gene_id "STRG.48800"
6B	StringTie	exon	672365038	672365854	1000	+	.	transcript_id "STRG.48800.1"; gene_id "STRG.48800";
6B	StringTie	exon	672366146	672366847	1000	+	.	transcript_id "STRG.48800.1"; gene_id "STRG.48800";
6B	StringTie	exon	672366929	672367132	1000	+	.	transcript_id "STRG.48800.1"; gene_id "STRG.48800";
6B	StringTie	exon	672367215	672367408	1000	+	.	transcript_id "STRG.48800.1"; gene_id "STRG.48800";
6B	StringTie	exon	672367499	672368025	1000	+	.	transcript_id "STRG.48800.1"; gene_id "STRG.48800";
6B	StringTie	exon	672368481	672368537	1000	+	.	transcript_id "STRG.48800.1"; gene_id "STRG.48800";
6B	StringTie	exon	672368975	672369272	1000	+	.	transcript_id "STRG.48800.1"; gene_id "STRG.48800";
6B	StringTie	transcript	672366146	672368025	1000	+	.	transcript_id "STRG.48800.2"; gene_id "STRG.48800"
6B	StringTie	exon	672366146	672366847	1000	+	.	transcript_id "STRG.48800.2"; gene_id "STRG.48800";
6B	StringTie	exon	672366929	672367132	1000	+	.	transcript_id "STRG.48800.2"; gene_id "STRG.48800";
6B	StringTie	exon	672367215	672368025	1000	+	.	transcript_id "STRG.48800.2"; gene_id "STRG.48800";
6B	StringTie	transcript	672500169	672505608	1000	+	.	transcript_id "STRG.48801.1"; gene_id "STRG.48801"
6B	StringTie	exon	672500169	672500504	1000	+	.	transcript_id "STRG.48801.1"; gene_id "STRG.48801";
6B	StringTie	exon	672500605	672500794	1000	+	.	transcript_id "STRG.48801.1"; gene_id "STRG.48801";
6B	StringTie	exon	672501604	672501970	1000	+	.	transcript_id "STRG.48801.1"; gene_id "STRG.48801";
6B	StringTie	exon	672504516	672504650	1000	+	.	transcript_id "STRG.48801.1"; gene_id "STRG.48801";
6B	StringTie	exon	672504764	672504814	1000	+	.	transcript_id "STRG.48801.1"; gene_id "STRG.48801";
6B	StringTie	exon	672505057	672505608	1000	+	.	transcript_id "STRG.48801.1"; gene_id "STRG.48801";
6B	StringTie	transcript	672500169	672505608	1000	+	.	transcript_id "STRG.48801.2"; gene_id "STRG.48801"
6B	StringTie	exon	672500169	672500504	1000	+	.	transcript_id "STRG.48801.2"; gene_id "STRG.48801";
6B	StringTie	exon	672500573	672500794	1000	+	.	transcript_id "STRG.48801.2"; gene_id "STRG.48801";
6B	StringTie	exon	672501604	672501970	1000	+	.	transcript_id "STRG.48801.2"; gene_id "STRG.48801";
6B	StringTie	exon	672504516	672504650	1000	+	.	transcript_id "STRG.48801.2"; gene_id "STRG.48801";
6B	StringTie	exon	672504764	672504814	1000	+	.	transcript_id "STRG.48801.2"; gene_id "STRG.48801";
6B	StringTie	exon	672505057	672505608	1000	+	.	transcript_id "STRG.48801.2"; gene_id "STRG.48801";
6B	StringTie	transcript	672999845	673004777	1000	+	.	transcript_id "STRG.48804.1"; gene_id "STRG.48804"
6B	StringTie	exon	672999845	673000236	1000	+	.	transcript_id "STRG.48804.1"; gene_id "STRG.48804";
6B	StringTie	exon	673001296	673001468	1000	+	.	transcript_id "STRG.48804.1"; gene_id "STRG.48804";
6B	StringTie	exon	673001562	673001743	1000	+	.	transcript_id "STRG.48804.1"; gene_id "STRG.48804";
6B	StringTie	exon	673001840	673002124	1000	+	.	transcript_id "STRG.48804.1"; gene_id "STRG.48804";
6B	StringTie	exon	673002226	673002284	1000	+	.	transcript_id "STRG.48804.1"; gene_id "STRG.48804";
6B	StringTie	exon	673002396	673002432	1000	+	.	transcript_id "STRG.48804.1"; gene_id "STRG.48804";
6B	StringTie	exon	673002527	673002598	1000	+	.	transcript_id "STRG.48804.1"; gene_id "STRG.48804";
6B	StringTie	exon	673003701	673004025	1000	+	.	transcript_id "STRG.48804.1"; gene_id "STRG.48804";
6B	StringTie	exon	673004138	673004777	1000	+	.	transcript_id "STRG.48804.1"; gene_id "STRG.48804";
6B	StringTie	transcript	673129382	673131615	1000	+	.	transcript_id "STRG.48802.1"; gene_id "STRG.48802"
6B	StringTie	exon	673129382	673131615	1000	+	.	transcript_id "STRG.48802.1"; gene_id "STRG.48802";
6B	StringTie	transcript	673129382	673131615	1000	+	.	transcript_id "STRG.48802.2"; gene_id "STRG.48802"
6B	StringTie	exon	673129382	673130488	1000	+	.	transcript_id "STRG.48802.2"; gene_id "STRG.48802";
6B	StringTie	exon	673130629	673131615	1000	+	.	transcript_id "STRG.48802.2"; gene_id "STRG.48802";
6B	StringTie	transcript	673129382	673131615	1000	+	.	transcript_id "STRG.48802.3"; gene_id "STRG.48802"
6B	StringTie	exon	673129382	673129745	1000	+	.	transcript_id "STRG.48802.3"; gene_id "STRG.48802";
6B	StringTie	exon	673129845	673131615	1000	+	.	transcript_id "STRG.48802.3"; gene_id "STRG.48802";
6B	StringTie	transcript	673553726	673553943	1000	+	.	transcript_id "STRG.48803.1"; gene_id "STRG.48803"
6B	StringTie	exon	673553726	673553943	1000	+	.	transcript_id "STRG.48803.1"; gene_id "STRG.48803";
6B	StringTie	transcript	673556156	673559383	1000	+	.	transcript_id "STRG.48805.1"; gene_id "STRG.48805"
6B	StringTie	exon	673556156	673559383	1000	+	.	transcript_id "STRG.48805.1"; gene_id "STRG.48805";
6B	StringTie	transcript	673733435	673740233	1000	+	.	transcript_id "STRG.48806.1"; gene_id "STRG.48806"
6B	StringTie	exon	673733435	673735273	1000	+	.	transcript_id "STRG.48806.1"; gene_id "STRG.48806";
6B	StringTie	exon	673735741	673736079	1000	+	.	transcript_id "STRG.48806.1"; gene_id "STRG.48806";
6B	StringTie	exon	673736439	673736595	1000	+	.	transcript_id "STRG.48806.1"; gene_id "STRG.48806";
6B	StringTie	exon	673737053	673737093	1000	+	.	transcript_id "STRG.48806.1"; gene_id "STRG.48806";
6B	StringTie	exon	673737525	673737626	1000	+	.	transcript_id "STRG.48806.1"; gene_id "STRG.48806";
6B	StringTie	exon	673738702	673738775	1000	+	.	transcript_id "STRG.48806.1"; gene_id "STRG.48806";
6B	StringTie	exon	673739395	673739540	1000	+	.	transcript_id "STRG.48806.1"; gene_id "STRG.48806";
6B	StringTie	exon	673739664	673739854	1000	+	.	transcript_id "STRG.48806.1"; gene_id "STRG.48806";
6B	StringTie	exon	673739943	673740233	1000	+	.	transcript_id "STRG.48806.1"; gene_id "STRG.48806";
6B	StringTie	transcript	675781492	675783436	1000	+	.	transcript_id "STRG.48807.1"; gene_id "STRG.48807"
6B	StringTie	exon	675781492	675783436	1000	+	.	transcript_id "STRG.48807.1"; gene_id "STRG.48807";
6B	StringTie	transcript	675972450	675974277	1000	+	.	transcript_id "STRG.48808.1"; gene_id "STRG.48808"
6B	StringTie	exon	675972450	675974277	1000	+	.	transcript_id "STRG.48808.1"; gene_id "STRG.48808";
6B	StringTie	transcript	676010294	676011291	1000	+	.	transcript_id "STRG.48809.1"; gene_id "STRG.48809"
6B	StringTie	exon	676010294	676011291	1000	+	.	transcript_id "STRG.48809.1"; gene_id "STRG.48809";
6B	StringTie	transcript	676271455	676274492	1000	+	.	transcript_id "STRG.48810.1"; gene_id "STRG.48810"
6B	StringTie	exon	676271455	676271638	1000	+	.	transcript_id "STRG.48810.1"; gene_id "STRG.48810";
6B	StringTie	exon	676271754	676272075	1000	+	.	transcript_id "STRG.48810.1"; gene_id "STRG.48810";
6B	StringTie	exon	676272179	676272349	1000	+	.	transcript_id "STRG.48810.1"; gene_id "STRG.48810";
6B	StringTie	exon	676272456	676272505	1000	+	.	transcript_id "STRG.48810.1"; gene_id "STRG.48810";
6B	StringTie	exon	676272638	676272694	1000	+	.	transcript_id "STRG.48810.1"; gene_id "STRG.48810";
6B	StringTie	exon	676272804	676272869	1000	+	.	transcript_id "STRG.48810.1"; gene_id "STRG.48810";
6B	StringTie	exon	676272955	676273029	1000	+	.	transcript_id "STRG.48810.1"; gene_id "STRG.48810";
6B	StringTie	exon	676273619	676273734	1000	+	.	transcript_id "STRG.48810.1"; gene_id "STRG.48810";
6B	StringTie	exon	676273824	676273915	1000	+	.	transcript_id "STRG.48810.1"; gene_id "STRG.48810";
6B	StringTie	exon	676274065	676274123	1000	+	.	transcript_id "STRG.48810.1"; gene_id "STRG.48810";
6B	StringTie	exon	676274274	676274492	1000	+	.	transcript_id "STRG.48810.1"; gene_id "STRG.48810";
6B	StringTie	transcript	676271455	676274492	1000	+	.	transcript_id "STRG.48810.2"; gene_id "STRG.48810"
6B	StringTie	exon	676271455	676272075	1000	+	.	transcript_id "STRG.48810.2"; gene_id "STRG.48810";
6B	StringTie	exon	676272179	676272349	1000	+	.	transcript_id "STRG.48810.2"; gene_id "STRG.48810";
6B	StringTie	exon	676272456	676272505	1000	+	.	transcript_id "STRG.48810.2"; gene_id "STRG.48810";
6B	StringTie	exon	676272638	676272694	1000	+	.	transcript_id "STRG.48810.2"; gene_id "STRG.48810";
6B	StringTie	exon	676272804	676272869	1000	+	.	transcript_id "STRG.48810.2"; gene_id "STRG.48810";
6B	StringTie	exon	676272955	676273029	1000	+	.	transcript_id "STRG.48810.2"; gene_id "STRG.48810";
6B	StringTie	exon	676273619	676273734	1000	+	.	transcript_id "STRG.48810.2"; gene_id "STRG.48810";
6B	StringTie	exon	676273824	676273915	1000	+	.	transcript_id "STRG.48810.2"; gene_id "STRG.48810";
6B	StringTie	exon	676274065	676274123	1000	+	.	transcript_id "STRG.48810.2"; gene_id "STRG.48810";
6B	StringTie	exon	676274274	676274492	1000	+	.	transcript_id "STRG.48810.2"; gene_id "STRG.48810";
6B	StringTie	transcript	676304482	676309842	1000	+	.	transcript_id "STRG.48813.1"; gene_id "STRG.48813"
6B	StringTie	exon	676304482	676304892	1000	+	.	transcript_id "STRG.48813.1"; gene_id "STRG.48813";
6B	StringTie	exon	676305937	676306002	1000	+	.	transcript_id "STRG.48813.1"; gene_id "STRG.48813";
6B	StringTie	exon	676306225	676306405	1000	+	.	transcript_id "STRG.48813.1"; gene_id "STRG.48813";
6B	StringTie	exon	676306575	676306771	1000	+	.	transcript_id "STRG.48813.1"; gene_id "STRG.48813";
6B	StringTie	exon	676306894	676306944	1000	+	.	transcript_id "STRG.48813.1"; gene_id "STRG.48813";
6B	StringTie	exon	676307017	676307108	1000	+	.	transcript_id "STRG.48813.1"; gene_id "STRG.48813";
6B	StringTie	exon	676307872	676307999	1000	+	.	transcript_id "STRG.48813.1"; gene_id "STRG.48813";
6B	StringTie	exon	676308092	676308174	1000	+	.	transcript_id "STRG.48813.1"; gene_id "STRG.48813";
6B	StringTie	exon	676308349	676308453	1000	+	.	transcript_id "STRG.48813.1"; gene_id "STRG.48813";
6B	StringTie	exon	676309199	676309842	1000	+	.	transcript_id "STRG.48813.1"; gene_id "STRG.48813";
6B	StringTie	transcript	676324313	676328676	1000	+	.	transcript_id "STRG.48811.1"; gene_id "STRG.48811"
6B	StringTie	exon	676324313	676324531	1000	+	.	transcript_id "STRG.48811.1"; gene_id "STRG.48811";
6B	StringTie	exon	676324628	676324674	1000	+	.	transcript_id "STRG.48811.1"; gene_id "STRG.48811";
6B	StringTie	exon	676325086	676325139	1000	+	.	transcript_id "STRG.48811.1"; gene_id "STRG.48811";
6B	StringTie	exon	676326952	676327049	1000	+	.	transcript_id "STRG.48811.1"; gene_id "STRG.48811";
6B	StringTie	exon	676327753	676328676	1000	+	.	transcript_id "STRG.48811.1"; gene_id "STRG.48811";
6B	StringTie	transcript	676387341	676391831	1000	+	.	transcript_id "STRG.48812.1"; gene_id "STRG.48812"
6B	StringTie	exon	676387341	676387911	1000	+	.	transcript_id "STRG.48812.1"; gene_id "STRG.48812";
6B	StringTie	exon	676389071	676389107	1000	+	.	transcript_id "STRG.48812.1"; gene_id "STRG.48812";
6B	StringTie	exon	676389228	676389411	1000	+	.	transcript_id "STRG.48812.1"; gene_id "STRG.48812";
6B	StringTie	exon	676389537	676389685	1000	+	.	transcript_id "STRG.48812.1"; gene_id "STRG.48812";
6B	StringTie	exon	676390087	676390314	1000	+	.	transcript_id "STRG.48812.1"; gene_id "STRG.48812";
6B	StringTie	exon	676390405	676390594	1000	+	.	transcript_id "STRG.48812.1"; gene_id "STRG.48812";
6B	StringTie	exon	676390675	676390800	1000	+	.	transcript_id "STRG.48812.1"; gene_id "STRG.48812";
6B	StringTie	exon	676391054	676391153	1000	+	.	transcript_id "STRG.48812.1"; gene_id "STRG.48812";
6B	StringTie	exon	676391255	676391831	1000	+	.	transcript_id "STRG.48812.1"; gene_id "STRG.48812";
6B	StringTie	transcript	676925974	676929103	1000	+	.	transcript_id "STRG.48817.1"; gene_id "STRG.48817"
6B	StringTie	exon	676925974	676926331	1000	+	.	transcript_id "STRG.48817.1"; gene_id "STRG.48817";
6B	StringTie	exon	676926449	676926573	1000	+	.	transcript_id "STRG.48817.1"; gene_id "STRG.48817";
6B	StringTie	exon	676927381	676927477	1000	+	.	transcript_id "STRG.48817.1"; gene_id "STRG.48817";
6B	StringTie	exon	676927617	676927726	1000	+	.	transcript_id "STRG.48817.1"; gene_id "STRG.48817";
6B	StringTie	exon	676928265	676928339	1000	+	.	transcript_id "STRG.48817.1"; gene_id "STRG.48817";
6B	StringTie	exon	676928485	676929103	1000	+	.	transcript_id "STRG.48817.1"; gene_id "STRG.48817";
6B	StringTie	transcript	677431821	677433569	1000	-	.	transcript_id "STRG.48814.1"; gene_id "STRG.48814"
6B	StringTie	exon	677431821	677432217	1000	-	.	transcript_id "STRG.48814.1"; gene_id "STRG.48814";
6B	StringTie	exon	677432310	677433569	1000	-	.	transcript_id "STRG.48814.1"; gene_id "STRG.48814";
6B	StringTie	transcript	677591315	677595126	1000	+	.	transcript_id "STRG.48815.1"; gene_id "STRG.48815"
6B	StringTie	exon	677591315	677591459	1000	+	.	transcript_id "STRG.48815.1"; gene_id "STRG.48815";
6B	StringTie	exon	677591649	677591925	1000	+	.	transcript_id "STRG.48815.1"; gene_id "STRG.48815";
6B	StringTie	exon	677593886	677593955	1000	+	.	transcript_id "STRG.48815.1"; gene_id "STRG.48815";
6B	StringTie	exon	677594036	677594117	1000	+	.	transcript_id "STRG.48815.1"; gene_id "STRG.48815";
6B	StringTie	exon	677594246	677594458	1000	+	.	transcript_id "STRG.48815.1"; gene_id "STRG.48815";
6B	StringTie	exon	677594554	677595126	1000	+	.	transcript_id "STRG.48815.1"; gene_id "STRG.48815";
6B	StringTie	transcript	677906904	677912071	1000	+	.	transcript_id "STRG.48816.1"; gene_id "STRG.48816"
6B	StringTie	exon	677906904	677907134	1000	+	.	transcript_id "STRG.48816.1"; gene_id "STRG.48816";
6B	StringTie	exon	677907374	677907637	1000	+	.	transcript_id "STRG.48816.1"; gene_id "STRG.48816";
6B	StringTie	exon	677911474	677912071	1000	+	.	transcript_id "STRG.48816.1"; gene_id "STRG.48816";
6B	StringTie	transcript	677973462	677978368	1000	+	.	transcript_id "STRG.48819.1"; gene_id "STRG.48819"
6B	StringTie	exon	677973462	677974188	1000	+	.	transcript_id "STRG.48819.1"; gene_id "STRG.48819";
6B	StringTie	exon	677974387	677974559	1000	+	.	transcript_id "STRG.48819.1"; gene_id "STRG.48819";
6B	StringTie	exon	677975608	677975769	1000	+	.	transcript_id "STRG.48819.1"; gene_id "STRG.48819";
6B	StringTie	exon	677975885	677976026	1000	+	.	transcript_id "STRG.48819.1"; gene_id "STRG.48819";
6B	StringTie	exon	677976428	677976652	1000	+	.	transcript_id "STRG.48819.1"; gene_id "STRG.48819";
6B	StringTie	exon	677976763	677976825	1000	+	.	transcript_id "STRG.48819.1"; gene_id "STRG.48819";
6B	StringTie	exon	677976929	677977003	1000	+	.	transcript_id "STRG.48819.1"; gene_id "STRG.48819";
6B	StringTie	exon	677977512	677978368	1000	+	.	transcript_id "STRG.48819.1"; gene_id "STRG.48819";
6B	StringTie	transcript	678155610	678158457	1000	+	.	transcript_id "STRG.48818.1"; gene_id "STRG.48818"
6B	StringTie	exon	678155610	678156406	1000	+	.	transcript_id "STRG.48818.1"; gene_id "STRG.48818";
6B	StringTie	exon	678156513	678156607	1000	+	.	transcript_id "STRG.48818.1"; gene_id "STRG.48818";
6B	StringTie	exon	678156725	678156836	1000	+	.	transcript_id "STRG.48818.1"; gene_id "STRG.48818";
6B	StringTie	exon	678157703	678157755	1000	+	.	transcript_id "STRG.48818.1"; gene_id "STRG.48818";
6B	StringTie	exon	678157882	678158457	1000	+	.	transcript_id "STRG.48818.1"; gene_id "STRG.48818";
6B	StringTie	transcript	678225000	678234998	1000	-	.	transcript_id "STRG.48820.1"; gene_id "STRG.48820"
6B	StringTie	exon	678225000	678225686	1000	-	.	transcript_id "STRG.48820.1"; gene_id "STRG.48820";
6B	StringTie	exon	678225769	678225867	1000	-	.	transcript_id "STRG.48820.1"; gene_id "STRG.48820";
6B	StringTie	exon	678225954	678226022	1000	-	.	transcript_id "STRG.48820.1"; gene_id "STRG.48820";
6B	StringTie	exon	678226150	678226268	1000	-	.	transcript_id "STRG.48820.1"; gene_id "STRG.48820";
6B	StringTie	exon	678226829	678227033	1000	-	.	transcript_id "STRG.48820.1"; gene_id "STRG.48820";
6B	StringTie	exon	678227108	678227164	1000	-	.	transcript_id "STRG.48820.1"; gene_id "STRG.48820";
6B	StringTie	exon	678227800	678227898	1000	-	.	transcript_id "STRG.48820.1"; gene_id "STRG.48820";
6B	StringTie	exon	678228021	678228155	1000	-	.	transcript_id "STRG.48820.1"; gene_id "STRG.48820";
6B	StringTie	exon	678228834	678228977	1000	-	.	transcript_id "STRG.48820.1"; gene_id "STRG.48820";
6B	StringTie	exon	678229087	678229359	1000	-	.	transcript_id "STRG.48820.1"; gene_id "STRG.48820";
6B	StringTie	exon	678230260	678230339	1000	-	.	transcript_id "STRG.48820.1"; gene_id "STRG.48820";
6B	StringTie	exon	678230822	678230975	1000	-	.	transcript_id "STRG.48820.1"; gene_id "STRG.48820";
6B	StringTie	exon	678231706	678231873	1000	-	.	transcript_id "STRG.48820.1"; gene_id "STRG.48820";
6B	StringTie	exon	678231953	678232111	1000	-	.	transcript_id "STRG.48820.1"; gene_id "STRG.48820";
6B	StringTie	exon	678232729	678232796	1000	-	.	transcript_id "STRG.48820.1"; gene_id "STRG.48820";
6B	StringTie	exon	678234742	678234886	1000	-	.	transcript_id "STRG.48820.1"; gene_id "STRG.48820";
6B	StringTie	exon	678234966	678234998	1000	-	.	transcript_id "STRG.48820.1"; gene_id "STRG.48820";
6B	StringTie	transcript	678338094	678341365	1000	+	.	transcript_id "STRG.48823.1"; gene_id "STRG.48823"
6B	StringTie	exon	678338094	678338426	1000	+	.	transcript_id "STRG.48823.1"; gene_id "STRG.48823";
6B	StringTie	exon	678338517	678339417	1000	+	.	transcript_id "STRG.48823.1"; gene_id "STRG.48823";
6B	StringTie	exon	678339823	678339975	1000	+	.	transcript_id "STRG.48823.1"; gene_id "STRG.48823";
6B	StringTie	exon	678340066	678340252	1000	+	.	transcript_id "STRG.48823.1"; gene_id "STRG.48823";
6B	StringTie	exon	678340980	678341365	1000	+	.	transcript_id "STRG.48823.1"; gene_id "STRG.48823";
6B	StringTie	transcript	678361235	678363863	1000	+	.	transcript_id "STRG.48821.1"; gene_id "STRG.48821"
6B	StringTie	exon	678361235	678361536	1000	+	.	transcript_id "STRG.48821.1"; gene_id "STRG.48821";
6B	StringTie	exon	678361649	678363863	1000	+	.	transcript_id "STRG.48821.1"; gene_id "STRG.48821";
6B	StringTie	transcript	678655415	678659213	1000	-	.	transcript_id "STRG.48822.1"; gene_id "STRG.48822"
6B	StringTie	exon	678655415	678656287	1000	-	.	transcript_id "STRG.48822.1"; gene_id "STRG.48822";
6B	StringTie	exon	678656428	678656587	1000	-	.	transcript_id "STRG.48822.1"; gene_id "STRG.48822";
6B	StringTie	exon	678658652	678659213	1000	-	.	transcript_id "STRG.48822.1"; gene_id "STRG.48822";
6B	StringTie	transcript	678663501	678669569	1000	-	.	transcript_id "STRG.48824.1"; gene_id "STRG.48824"
6B	StringTie	exon	678663501	678664044	1000	-	.	transcript_id "STRG.48824.1"; gene_id "STRG.48824";
6B	StringTie	exon	678667253	678667442	1000	-	.	transcript_id "STRG.48824.1"; gene_id "STRG.48824";
6B	StringTie	exon	678667532	678667684	1000	-	.	transcript_id "STRG.48824.1"; gene_id "STRG.48824";
6B	StringTie	exon	678667937	678668564	1000	-	.	transcript_id "STRG.48824.1"; gene_id "STRG.48824";
6B	StringTie	exon	678668661	678668825	1000	-	.	transcript_id "STRG.48824.1"; gene_id "STRG.48824";
6B	StringTie	exon	678668966	678669569	1000	-	.	transcript_id "STRG.48824.1"; gene_id "STRG.48824";
6B	StringTie	transcript	678663501	678669569	1000	-	.	transcript_id "STRG.48824.2"; gene_id "STRG.48824"
6B	StringTie	exon	678663501	678664044	1000	-	.	transcript_id "STRG.48824.2"; gene_id "STRG.48824";
6B	StringTie	exon	678667253	678667442	1000	-	.	transcript_id "STRG.48824.2"; gene_id "STRG.48824";
6B	StringTie	exon	678667532	678667684	1000	-	.	transcript_id "STRG.48824.2"; gene_id "STRG.48824";
6B	StringTie	exon	678667937	678668825	1000	-	.	transcript_id "STRG.48824.2"; gene_id "STRG.48824";
6B	StringTie	exon	678668966	678669569	1000	-	.	transcript_id "STRG.48824.2"; gene_id "STRG.48824";
6B	StringTie	transcript	678803290	678806948	1000	+	.	transcript_id "STRG.48825.1"; gene_id "STRG.48825"
6B	StringTie	exon	678803290	678803418	1000	+	.	transcript_id "STRG.48825.1"; gene_id "STRG.48825";
6B	StringTie	exon	678803594	678803730	1000	+	.	transcript_id "STRG.48825.1"; gene_id "STRG.48825";
6B	StringTie	exon	678804175	678804323	1000	+	.	transcript_id "STRG.48825.1"; gene_id "STRG.48825";
6B	StringTie	exon	678804415	678806166	1000	+	.	transcript_id "STRG.48825.1"; gene_id "STRG.48825";
6B	StringTie	exon	678806306	678806948	1000	+	.	transcript_id "STRG.48825.1"; gene_id "STRG.48825";
6B	StringTie	transcript	679057642	679069494	1000	+	.	transcript_id "STRG.48829.1"; gene_id "STRG.48829"
6B	StringTie	exon	679057642	679057733	1000	+	.	transcript_id "STRG.48829.1"; gene_id "STRG.48829";
6B	StringTie	exon	679062195	679063725	1000	+	.	transcript_id "STRG.48829.1"; gene_id "STRG.48829";
6B	StringTie	exon	679063823	679064056	1000	+	.	transcript_id "STRG.48829.1"; gene_id "STRG.48829";
6B	StringTie	exon	679064304	679069494	1000	+	.	transcript_id "STRG.48829.1"; gene_id "STRG.48829";
6B	StringTie	transcript	679064304	679071859	1000	-	.	transcript_id "STRG.48830.1"; gene_id "STRG.48830"
6B	StringTie	exon	679064304	679066504	1000	-	.	transcript_id "STRG.48830.1"; gene_id "STRG.48830";
6B	StringTie	exon	679069703	679069892	1000	-	.	transcript_id "STRG.48830.1"; gene_id "STRG.48830";
6B	StringTie	exon	679069982	679070134	1000	-	.	transcript_id "STRG.48830.1"; gene_id "STRG.48830";
6B	StringTie	exon	679070407	679071295	1000	-	.	transcript_id "STRG.48830.1"; gene_id "STRG.48830";
6B	StringTie	exon	679071387	679071859	1000	-	.	transcript_id "STRG.48830.1"; gene_id "STRG.48830";
6B	StringTie	transcript	679064304	679071859	1000	-	.	transcript_id "STRG.48830.2"; gene_id "STRG.48830"
6B	StringTie	exon	679064304	679066504	1000	-	.	transcript_id "STRG.48830.2"; gene_id "STRG.48830";
6B	StringTie	exon	679066639	679066743	1000	-	.	transcript_id "STRG.48830.2"; gene_id "STRG.48830";
6B	StringTie	exon	679069703	679069892	1000	-	.	transcript_id "STRG.48830.2"; gene_id "STRG.48830";
6B	StringTie	exon	679069982	679070134	1000	-	.	transcript_id "STRG.48830.2"; gene_id "STRG.48830";
6B	StringTie	exon	679070407	679071295	1000	-	.	transcript_id "STRG.48830.2"; gene_id "STRG.48830";
6B	StringTie	exon	679071387	679071859	1000	-	.	transcript_id "STRG.48830.2"; gene_id "STRG.48830";
6B	StringTie	transcript	679110116	679114655	1000	-	.	transcript_id "STRG.48826.1"; gene_id "STRG.48826"
6B	StringTie	exon	679110116	679110495	1000	-	.	transcript_id "STRG.48826.1"; gene_id "STRG.48826";
6B	StringTie	exon	679110652	679110805	1000	-	.	transcript_id "STRG.48826.1"; gene_id "STRG.48826";
6B	StringTie	exon	679110992	679111619	1000	-	.	transcript_id "STRG.48826.1"; gene_id "STRG.48826";
6B	StringTie	exon	679114444	679114655	1000	-	.	transcript_id "STRG.48826.1"; gene_id "STRG.48826";
6B	StringTie	transcript	679128224	679131261	1000	-	.	transcript_id "STRG.48828.1"; gene_id "STRG.48828"
6B	StringTie	exon	679128224	679129764	1000	-	.	transcript_id "STRG.48828.1"; gene_id "STRG.48828";
6B	StringTie	exon	679129851	679130068	1000	-	.	transcript_id "STRG.48828.1"; gene_id "STRG.48828";
6B	StringTie	exon	679130168	679130270	1000	-	.	transcript_id "STRG.48828.1"; gene_id "STRG.48828";
6B	StringTie	exon	679130677	679130927	1000	-	.	transcript_id "STRG.48828.1"; gene_id "STRG.48828";
6B	StringTie	exon	679130997	679131261	1000	-	.	transcript_id "STRG.48828.1"; gene_id "STRG.48828";
6B	StringTie	transcript	679148071	679153100	1000	+	.	transcript_id "STRG.48827.1"; gene_id "STRG.48827"
6B	StringTie	exon	679148071	679148246	1000	+	.	transcript_id "STRG.48827.1"; gene_id "STRG.48827";
6B	StringTie	exon	679150974	679151601	1000	+	.	transcript_id "STRG.48827.1"; gene_id "STRG.48827";
6B	StringTie	exon	679152342	679152495	1000	+	.	transcript_id "STRG.48827.1"; gene_id "STRG.48827";
6B	StringTie	exon	679152655	679153100	1000	+	.	transcript_id "STRG.48827.1"; gene_id "STRG.48827";
6B	StringTie	transcript	679197617	679202198	1000	+	.	transcript_id "STRG.48831.1"; gene_id "STRG.48831"
6B	StringTie	exon	679197617	679197823	1000	+	.	transcript_id "STRG.48831.1"; gene_id "STRG.48831";
6B	StringTie	exon	679200295	679200922	1000	+	.	transcript_id "STRG.48831.1"; gene_id "STRG.48831";
6B	StringTie	exon	679201497	679201650	1000	+	.	transcript_id "STRG.48831.1"; gene_id "STRG.48831";
6B	StringTie	exon	679201807	679202198	1000	+	.	transcript_id "STRG.48831.1"; gene_id "STRG.48831";
6B	StringTie	transcript	679266613	679273040	1000	+	.	transcript_id "STRG.48832.1"; gene_id "STRG.48832"
6B	StringTie	exon	679266613	679267074	1000	+	.	transcript_id "STRG.48832.1"; gene_id "STRG.48832";
6B	StringTie	exon	679267186	679268074	1000	+	.	transcript_id "STRG.48832.1"; gene_id "STRG.48832";
6B	StringTie	exon	679268330	679268482	1000	+	.	transcript_id "STRG.48832.1"; gene_id "STRG.48832";
6B	StringTie	exon	679268572	679268761	1000	+	.	transcript_id "STRG.48832.1"; gene_id "STRG.48832";
6B	StringTie	exon	679271965	679273040	1000	+	.	transcript_id "STRG.48832.1"; gene_id "STRG.48832";
6B	StringTie	transcript	679266613	679273040	1000	+	.	transcript_id "STRG.48832.2"; gene_id "STRG.48832"
6B	StringTie	exon	679266613	679267074	1000	+	.	transcript_id "STRG.48832.2"; gene_id "STRG.48832";
6B	StringTie	exon	679267186	679268074	1000	+	.	transcript_id "STRG.48832.2"; gene_id "STRG.48832";
6B	StringTie	exon	679268330	679268482	1000	+	.	transcript_id "STRG.48832.2"; gene_id "STRG.48832";
6B	StringTie	exon	679268572	679268761	1000	+	.	transcript_id "STRG.48832.2"; gene_id "STRG.48832";
6B	StringTie	exon	679271289	679271327	1000	+	.	transcript_id "STRG.48832.2"; gene_id "STRG.48832";
6B	StringTie	exon	679271965	679273040	1000	+	.	transcript_id "STRG.48832.2"; gene_id "STRG.48832";
6B	StringTie	transcript	679324146	679329369	1000	+	.	transcript_id "STRG.48833.1"; gene_id "STRG.48833"
6B	StringTie	exon	679324146	679324617	1000	+	.	transcript_id "STRG.48833.1"; gene_id "STRG.48833";
6B	StringTie	exon	679324731	679325578	1000	+	.	transcript_id "STRG.48833.1"; gene_id "STRG.48833";
6B	StringTie	exon	679325846	679325998	1000	+	.	transcript_id "STRG.48833.1"; gene_id "STRG.48833";
6B	StringTie	exon	679326090	679326279	1000	+	.	transcript_id "STRG.48833.1"; gene_id "STRG.48833";
6B	StringTie	exon	679328563	679329369	1000	+	.	transcript_id "STRG.48833.1"; gene_id "STRG.48833";
6B	StringTie	transcript	679324146	679329369	1000	+	.	transcript_id "STRG.48833.2"; gene_id "STRG.48833"
6B	StringTie	exon	679324146	679324617	1000	+	.	transcript_id "STRG.48833.2"; gene_id "STRG.48833";
6B	StringTie	exon	679325846	679325998	1000	+	.	transcript_id "STRG.48833.2"; gene_id "STRG.48833";
6B	StringTie	exon	679326090	679326279	1000	+	.	transcript_id "STRG.48833.2"; gene_id "STRG.48833";
6B	StringTie	exon	679328563	679329369	1000	+	.	transcript_id "STRG.48833.2"; gene_id "STRG.48833";
6B	StringTie	transcript	679324146	679329369	1000	+	.	transcript_id "STRG.48833.3"; gene_id "STRG.48833"
6B	StringTie	exon	679324146	679324617	1000	+	.	transcript_id "STRG.48833.3"; gene_id "STRG.48833";
6B	StringTie	exon	679324731	679325578	1000	+	.	transcript_id "STRG.48833.3"; gene_id "STRG.48833";
6B	StringTie	exon	679325846	679325998	1000	+	.	transcript_id "STRG.48833.3"; gene_id "STRG.48833";
6B	StringTie	exon	679328563	679329369	1000	+	.	transcript_id "STRG.48833.3"; gene_id "STRG.48833";
6B	StringTie	transcript	679324146	679329369	1000	+	.	transcript_id "STRG.48833.4"; gene_id "STRG.48833"
6B	StringTie	exon	679324146	679325578	1000	+	.	transcript_id "STRG.48833.4"; gene_id "STRG.48833";
6B	StringTie	exon	679325846	679325998	1000	+	.	transcript_id "STRG.48833.4"; gene_id "STRG.48833";
6B	StringTie	exon	679326090	679326279	1000	+	.	transcript_id "STRG.48833.4"; gene_id "STRG.48833";
6B	StringTie	exon	679328563	679329369	1000	+	.	transcript_id "STRG.48833.4"; gene_id "STRG.48833";
6B	StringTie	transcript	679411292	679414865	1000	+	.	transcript_id "STRG.48834.1"; gene_id "STRG.48834"
6B	StringTie	exon	679411292	679411704	1000	+	.	transcript_id "STRG.48834.1"; gene_id "STRG.48834";
6B	StringTie	exon	679411844	679412750	1000	+	.	transcript_id "STRG.48834.1"; gene_id "STRG.48834";
6B	StringTie	exon	679413060	679413212	1000	+	.	transcript_id "STRG.48834.1"; gene_id "STRG.48834";
6B	StringTie	exon	679413281	679413467	1000	+	.	transcript_id "STRG.48834.1"; gene_id "STRG.48834";
6B	StringTie	exon	679414167	679414865	1000	+	.	transcript_id "STRG.48834.1"; gene_id "STRG.48834";
6B	StringTie	transcript	679411292	679414865	1000	+	.	transcript_id "STRG.48834.2"; gene_id "STRG.48834"
6B	StringTie	exon	679411292	679411704	1000	+	.	transcript_id "STRG.48834.2"; gene_id "STRG.48834";
6B	StringTie	exon	679413060	679413212	1000	+	.	transcript_id "STRG.48834.2"; gene_id "STRG.48834";
6B	StringTie	exon	679413281	679413467	1000	+	.	transcript_id "STRG.48834.2"; gene_id "STRG.48834";
6B	StringTie	exon	679414167	679414865	1000	+	.	transcript_id "STRG.48834.2"; gene_id "STRG.48834";
6B	StringTie	transcript	680328601	680333382	1000	+	.	transcript_id "STRG.48837.1"; gene_id "STRG.48837"
6B	StringTie	exon	680328601	680328884	1000	+	.	transcript_id "STRG.48837.1"; gene_id "STRG.48837";
6B	StringTie	exon	680329585	680329747	1000	+	.	transcript_id "STRG.48837.1"; gene_id "STRG.48837";
6B	StringTie	exon	680329842	680329911	1000	+	.	transcript_id "STRG.48837.1"; gene_id "STRG.48837";
6B	StringTie	exon	680330007	680330104	1000	+	.	transcript_id "STRG.48837.1"; gene_id "STRG.48837";
6B	StringTie	exon	680330256	680330397	1000	+	.	transcript_id "STRG.48837.1"; gene_id "STRG.48837";
6B	StringTie	exon	680330500	680330600	1000	+	.	transcript_id "STRG.48837.1"; gene_id "STRG.48837";
6B	StringTie	exon	680330721	680330804	1000	+	.	transcript_id "STRG.48837.1"; gene_id "STRG.48837";
6B	StringTie	exon	680330910	680330960	1000	+	.	transcript_id "STRG.48837.1"; gene_id "STRG.48837";
6B	StringTie	exon	680331046	680331111	1000	+	.	transcript_id "STRG.48837.1"; gene_id "STRG.48837";
6B	StringTie	exon	680331201	680331266	1000	+	.	transcript_id "STRG.48837.1"; gene_id "STRG.48837";
6B	StringTie	exon	680331391	680331471	1000	+	.	transcript_id "STRG.48837.1"; gene_id "STRG.48837";
6B	StringTie	exon	680331566	680331634	1000	+	.	transcript_id "STRG.48837.1"; gene_id "STRG.48837";
6B	StringTie	exon	680331953	680332105	1000	+	.	transcript_id "STRG.48837.1"; gene_id "STRG.48837";
6B	StringTie	exon	680332189	680332264	1000	+	.	transcript_id "STRG.48837.1"; gene_id "STRG.48837";
6B	StringTie	exon	680332377	680332486	1000	+	.	transcript_id "STRG.48837.1"; gene_id "STRG.48837";
6B	StringTie	exon	680332564	680333382	1000	+	.	transcript_id "STRG.48837.1"; gene_id "STRG.48837";
6B	StringTie	transcript	680333777	680335895	1000	-	.	transcript_id "STRG.48835.1"; gene_id "STRG.48835"
6B	StringTie	exon	680333777	680334242	1000	-	.	transcript_id "STRG.48835.1"; gene_id "STRG.48835";
6B	StringTie	exon	680334567	680334651	1000	-	.	transcript_id "STRG.48835.1"; gene_id "STRG.48835";
6B	StringTie	exon	680334738	680334777	1000	-	.	transcript_id "STRG.48835.1"; gene_id "STRG.48835";
6B	StringTie	exon	680334872	680335001	1000	-	.	transcript_id "STRG.48835.1"; gene_id "STRG.48835";
6B	StringTie	exon	680335619	680335895	1000	-	.	transcript_id "STRG.48835.1"; gene_id "STRG.48835";
6B	StringTie	transcript	680545894	680550208	1000	+	.	transcript_id "STRG.48836.1"; gene_id "STRG.48836"
6B	StringTie	exon	680545894	680546074	1000	+	.	transcript_id "STRG.48836.1"; gene_id "STRG.48836";
6B	StringTie	exon	680546360	680546607	1000	+	.	transcript_id "STRG.48836.1"; gene_id "STRG.48836";
6B	StringTie	exon	680546691	680546844	1000	+	.	transcript_id "STRG.48836.1"; gene_id "STRG.48836";
6B	StringTie	exon	680549571	680549675	1000	+	.	transcript_id "STRG.48836.1"; gene_id "STRG.48836";
6B	StringTie	exon	680549819	680550208	1000	+	.	transcript_id "STRG.48836.1"; gene_id "STRG.48836";
6B	StringTie	transcript	680545894	680550208	1000	+	.	transcript_id "STRG.48836.2"; gene_id "STRG.48836"
6B	StringTie	exon	680545894	680546074	1000	+	.	transcript_id "STRG.48836.2"; gene_id "STRG.48836";
6B	StringTie	exon	680546360	680546607	1000	+	.	transcript_id "STRG.48836.2"; gene_id "STRG.48836";
6B	StringTie	exon	680546691	680546844	1000	+	.	transcript_id "STRG.48836.2"; gene_id "STRG.48836";
6B	StringTie	exon	680548127	680548252	1000	+	.	transcript_id "STRG.48836.2"; gene_id "STRG.48836";
6B	StringTie	exon	680549571	680549675	1000	+	.	transcript_id "STRG.48836.2"; gene_id "STRG.48836";
6B	StringTie	exon	680549819	680550208	1000	+	.	transcript_id "STRG.48836.2"; gene_id "STRG.48836";
6B	StringTie	transcript	681027646	681033342	1000	+	.	transcript_id "STRG.48839.1"; gene_id "STRG.48839"
6B	StringTie	exon	681027646	681027876	1000	+	.	transcript_id "STRG.48839.1"; gene_id "STRG.48839";
6B	StringTie	exon	681027969	681028111	1000	+	.	transcript_id "STRG.48839.1"; gene_id "STRG.48839";
6B	StringTie	exon	681028815	681028895	1000	+	.	transcript_id "STRG.48839.1"; gene_id "STRG.48839";
6B	StringTie	exon	681028981	681029126	1000	+	.	transcript_id "STRG.48839.1"; gene_id "STRG.48839";
6B	StringTie	exon	681029784	681029876	1000	+	.	transcript_id "STRG.48839.1"; gene_id "STRG.48839";
6B	StringTie	exon	681029983	681030106	1000	+	.	transcript_id "STRG.48839.1"; gene_id "STRG.48839";
6B	StringTie	exon	681030195	681030260	1000	+	.	transcript_id "STRG.48839.1"; gene_id "STRG.48839";
6B	StringTie	exon	681030423	681030489	1000	+	.	transcript_id "STRG.48839.1"; gene_id "STRG.48839";
6B	StringTie	exon	681031249	681031325	1000	+	.	transcript_id "STRG.48839.1"; gene_id "STRG.48839";
6B	StringTie	exon	681031692	681031805	1000	+	.	transcript_id "STRG.48839.1"; gene_id "STRG.48839";
6B	StringTie	exon	681032348	681032425	1000	+	.	transcript_id "STRG.48839.1"; gene_id "STRG.48839";
6B	StringTie	exon	681032509	681032660	1000	+	.	transcript_id "STRG.48839.1"; gene_id "STRG.48839";
6B	StringTie	exon	681032778	681032838	1000	+	.	transcript_id "STRG.48839.1"; gene_id "STRG.48839";
6B	StringTie	exon	681032919	681033025	1000	+	.	transcript_id "STRG.48839.1"; gene_id "STRG.48839";
6B	StringTie	exon	681033109	681033342	1000	+	.	transcript_id "STRG.48839.1"; gene_id "STRG.48839";
6B	StringTie	transcript	681036724	681039372	1000	+	.	transcript_id "STRG.48838.1"; gene_id "STRG.48838"
6B	StringTie	exon	681036724	681038044	1000	+	.	transcript_id "STRG.48838.1"; gene_id "STRG.48838";
6B	StringTie	exon	681038268	681038899	1000	+	.	transcript_id "STRG.48838.1"; gene_id "STRG.48838";
6B	StringTie	exon	681038985	681039372	1000	+	.	transcript_id "STRG.48838.1"; gene_id "STRG.48838";
6B	StringTie	transcript	681039652	681043253	1000	+	.	transcript_id "STRG.48841.1"; gene_id "STRG.48841"
6B	StringTie	exon	681039652	681039965	1000	+	.	transcript_id "STRG.48841.1"; gene_id "STRG.48841";
6B	StringTie	exon	681040107	681040194	1000	+	.	transcript_id "STRG.48841.1"; gene_id "STRG.48841";
6B	StringTie	exon	681040303	681040391	1000	+	.	transcript_id "STRG.48841.1"; gene_id "STRG.48841";
6B	StringTie	exon	681041021	681041099	1000	+	.	transcript_id "STRG.48841.1"; gene_id "STRG.48841";
6B	StringTie	exon	681041184	681041243	1000	+	.	transcript_id "STRG.48841.1"; gene_id "STRG.48841";
6B	StringTie	exon	681041808	681041929	1000	+	.	transcript_id "STRG.48841.1"; gene_id "STRG.48841";
6B	StringTie	exon	681042013	681042084	1000	+	.	transcript_id "STRG.48841.1"; gene_id "STRG.48841";
6B	StringTie	exon	681042461	681043253	1000	+	.	transcript_id "STRG.48841.1"; gene_id "STRG.48841";
6B	StringTie	transcript	681165862	681169182	1000	-	.	transcript_id "STRG.48840.1"; gene_id "STRG.48840"
6B	StringTie	exon	681165862	681166227	1000	-	.	transcript_id "STRG.48840.1"; gene_id "STRG.48840";
6B	StringTie	exon	681166811	681167002	1000	-	.	transcript_id "STRG.48840.1"; gene_id "STRG.48840";
6B	StringTie	exon	681167086	681167256	1000	-	.	transcript_id "STRG.48840.1"; gene_id "STRG.48840";
6B	StringTie	exon	681167657	681168563	1000	-	.	transcript_id "STRG.48840.1"; gene_id "STRG.48840";
6B	StringTie	exon	681168651	681168776	1000	-	.	transcript_id "STRG.48840.1"; gene_id "STRG.48840";
6B	StringTie	exon	681168860	681169182	1000	-	.	transcript_id "STRG.48840.1"; gene_id "STRG.48840";
6B	StringTie	transcript	682636512	682641130	1000	-	.	transcript_id "STRG.48842.1"; gene_id "STRG.48842"
6B	StringTie	exon	682636512	682636945	1000	-	.	transcript_id "STRG.48842.1"; gene_id "STRG.48842";
6B	StringTie	exon	682637312	682637353	1000	-	.	transcript_id "STRG.48842.1"; gene_id "STRG.48842";
6B	StringTie	exon	682637659	682637719	1000	-	.	transcript_id "STRG.48842.1"; gene_id "STRG.48842";
6B	StringTie	exon	682637934	682637993	1000	-	.	transcript_id "STRG.48842.1"; gene_id "STRG.48842";
6B	StringTie	exon	682638083	682638149	1000	-	.	transcript_id "STRG.48842.1"; gene_id "STRG.48842";
6B	StringTie	exon	682638310	682638382	1000	-	.	transcript_id "STRG.48842.1"; gene_id "STRG.48842";
6B	StringTie	exon	682638507	682638660	1000	-	.	transcript_id "STRG.48842.1"; gene_id "STRG.48842";
6B	StringTie	exon	682640529	682640713	1000	-	.	transcript_id "STRG.48842.1"; gene_id "STRG.48842";
6B	StringTie	exon	682640814	682641130	1000	-	.	transcript_id "STRG.48842.1"; gene_id "STRG.48842";
6B	StringTie	transcript	682636512	682641130	1000	-	.	transcript_id "STRG.48842.2"; gene_id "STRG.48842"
6B	StringTie	exon	682636512	682636945	1000	-	.	transcript_id "STRG.48842.2"; gene_id "STRG.48842";
6B	StringTie	exon	682637312	682637353	1000	-	.	transcript_id "STRG.48842.2"; gene_id "STRG.48842";
6B	StringTie	exon	682637659	682637719	1000	-	.	transcript_id "STRG.48842.2"; gene_id "STRG.48842";
6B	StringTie	exon	682637934	682637993	1000	-	.	transcript_id "STRG.48842.2"; gene_id "STRG.48842";
6B	StringTie	exon	682638083	682638149	1000	-	.	transcript_id "STRG.48842.2"; gene_id "STRG.48842";
6B	StringTie	exon	682638310	682638382	1000	-	.	transcript_id "STRG.48842.2"; gene_id "STRG.48842";
6B	StringTie	exon	682638507	682638660	1000	-	.	transcript_id "STRG.48842.2"; gene_id "STRG.48842";
6B	StringTie	exon	682640529	682640719	1000	-	.	transcript_id "STRG.48842.2"; gene_id "STRG.48842";
6B	StringTie	exon	682640814	682641130	1000	-	.	transcript_id "STRG.48842.2"; gene_id "STRG.48842";
6B	StringTie	transcript	682696721	682698083	1000	+	.	transcript_id "STRG.48844.1"; gene_id "STRG.48844"
6B	StringTie	exon	682696721	682698083	1000	+	.	transcript_id "STRG.48844.1"; gene_id "STRG.48844";
6B	StringTie	transcript	682835703	682838801	1000	-	.	transcript_id "STRG.48843.1"; gene_id "STRG.48843"
6B	StringTie	exon	682835703	682838801	1000	-	.	transcript_id "STRG.48843.1"; gene_id "STRG.48843";
6B	StringTie	transcript	682840827	682843601	1000	+	.	transcript_id "STRG.48845.1"; gene_id "STRG.48845"
6B	StringTie	exon	682840827	682840905	1000	+	.	transcript_id "STRG.48845.1"; gene_id "STRG.48845";
6B	StringTie	exon	682841043	682841126	1000	+	.	transcript_id "STRG.48845.1"; gene_id "STRG.48845";
6B	StringTie	exon	682841225	682841280	1000	+	.	transcript_id "STRG.48845.1"; gene_id "STRG.48845";
6B	StringTie	exon	682841824	682841880	1000	+	.	transcript_id "STRG.48845.1"; gene_id "STRG.48845";
6B	StringTie	exon	682841975	682842024	1000	+	.	transcript_id "STRG.48845.1"; gene_id "STRG.48845";
6B	StringTie	exon	682842102	682842254	1000	+	.	transcript_id "STRG.48845.1"; gene_id "STRG.48845";
6B	StringTie	exon	682842350	682842491	1000	+	.	transcript_id "STRG.48845.1"; gene_id "STRG.48845";
6B	StringTie	exon	682843027	682843601	1000	+	.	transcript_id "STRG.48845.1"; gene_id "STRG.48845";
6B	StringTie	transcript	682961097	682969430	1000	-	.	transcript_id "STRG.48847.1"; gene_id "STRG.48847"
6B	StringTie	exon	682961097	682961625	1000	-	.	transcript_id "STRG.48847.1"; gene_id "STRG.48847";
6B	StringTie	exon	682961913	682962012	1000	-	.	transcript_id "STRG.48847.1"; gene_id "STRG.48847";
6B	StringTie	exon	682962194	682962273	1000	-	.	transcript_id "STRG.48847.1"; gene_id "STRG.48847";
6B	StringTie	exon	682962371	682962531	1000	-	.	transcript_id "STRG.48847.1"; gene_id "STRG.48847";
6B	StringTie	exon	682963520	682963649	1000	-	.	transcript_id "STRG.48847.1"; gene_id "STRG.48847";
6B	StringTie	exon	682964236	682964411	1000	-	.	transcript_id "STRG.48847.1"; gene_id "STRG.48847";
6B	StringTie	exon	682965119	682965314	1000	-	.	transcript_id "STRG.48847.1"; gene_id "STRG.48847";
6B	StringTie	exon	682965803	682965933	1000	-	.	transcript_id "STRG.48847.1"; gene_id "STRG.48847";
6B	StringTie	exon	682966103	682966195	1000	-	.	transcript_id "STRG.48847.1"; gene_id "STRG.48847";
6B	StringTie	exon	682967482	682967550	1000	-	.	transcript_id "STRG.48847.1"; gene_id "STRG.48847";
6B	StringTie	exon	682968968	682969430	1000	-	.	transcript_id "STRG.48847.1"; gene_id "STRG.48847";
6B	StringTie	transcript	683170290	683175917	1000	-	.	transcript_id "STRG.48846.1"; gene_id "STRG.48846"
6B	StringTie	exon	683170290	683171115	1000	-	.	transcript_id "STRG.48846.1"; gene_id "STRG.48846";
6B	StringTie	exon	683175765	683175917	1000	-	.	transcript_id "STRG.48846.1"; gene_id "STRG.48846";
6B	StringTie	transcript	683343870	683355958	1000	-	.	transcript_id "STRG.48850.1"; gene_id "STRG.48850"
6B	StringTie	exon	683343870	683344263	1000	-	.	transcript_id "STRG.48850.1"; gene_id "STRG.48850";
6B	StringTie	exon	683344689	683344793	1000	-	.	transcript_id "STRG.48850.1"; gene_id "STRG.48850";
6B	StringTie	exon	683344938	683345110	1000	-	.	transcript_id "STRG.48850.1"; gene_id "STRG.48850";
6B	StringTie	exon	683345188	683345262	1000	-	.	transcript_id "STRG.48850.1"; gene_id "STRG.48850";
6B	StringTie	exon	683345346	683345441	1000	-	.	transcript_id "STRG.48850.1"; gene_id "STRG.48850";
6B	StringTie	exon	683345526	683345618	1000	-	.	transcript_id "STRG.48850.1"; gene_id "STRG.48850";
6B	StringTie	exon	683345752	683346038	1000	-	.	transcript_id "STRG.48850.1"; gene_id "STRG.48850";
6B	StringTie	exon	683346134	683346238	1000	-	.	transcript_id "STRG.48850.1"; gene_id "STRG.48850";
6B	StringTie	exon	683346700	683346827	1000	-	.	transcript_id "STRG.48850.1"; gene_id "STRG.48850";
6B	StringTie	exon	683347607	683347702	1000	-	.	transcript_id "STRG.48850.1"; gene_id "STRG.48850";
6B	StringTie	exon	683347814	683347936	1000	-	.	transcript_id "STRG.48850.1"; gene_id "STRG.48850";
6B	StringTie	exon	683348581	683348635	1000	-	.	transcript_id "STRG.48850.1"; gene_id "STRG.48850";
6B	StringTie	exon	683348759	683348922	1000	-	.	transcript_id "STRG.48850.1"; gene_id "STRG.48850";
6B	StringTie	exon	683352007	683352097	1000	-	.	transcript_id "STRG.48850.1"; gene_id "STRG.48850";
6B	StringTie	exon	683352381	683352535	1000	-	.	transcript_id "STRG.48850.1"; gene_id "STRG.48850";
6B	StringTie	exon	683353820	683353999	1000	-	.	transcript_id "STRG.48850.1"; gene_id "STRG.48850";
6B	StringTie	exon	683354480	683354653	1000	-	.	transcript_id "STRG.48850.1"; gene_id "STRG.48850";
6B	StringTie	exon	683355016	683355157	1000	-	.	transcript_id "STRG.48850.1"; gene_id "STRG.48850";
6B	StringTie	exon	683355255	683355557	1000	-	.	transcript_id "STRG.48850.1"; gene_id "STRG.48850";
6B	StringTie	exon	683355655	683355958	1000	-	.	transcript_id "STRG.48850.1"; gene_id "STRG.48850";
6B	StringTie	transcript	683343870	683355958	1000	-	.	transcript_id "STRG.48850.2"; gene_id "STRG.48850"
6B	StringTie	exon	683343870	683344263	1000	-	.	transcript_id "STRG.48850.2"; gene_id "STRG.48850";
6B	StringTie	exon	683344689	683344793	1000	-	.	transcript_id "STRG.48850.2"; gene_id "STRG.48850";
6B	StringTie	exon	683344938	683345110	1000	-	.	transcript_id "STRG.48850.2"; gene_id "STRG.48850";
6B	StringTie	exon	683345188	683345262	1000	-	.	transcript_id "STRG.48850.2"; gene_id "STRG.48850";
6B	StringTie	exon	683345346	683345441	1000	-	.	transcript_id "STRG.48850.2"; gene_id "STRG.48850";
6B	StringTie	exon	683345526	683345618	1000	-	.	transcript_id "STRG.48850.2"; gene_id "STRG.48850";
6B	StringTie	exon	683345752	683346038	1000	-	.	transcript_id "STRG.48850.2"; gene_id "STRG.48850";
6B	StringTie	exon	683346134	683346238	1000	-	.	transcript_id "STRG.48850.2"; gene_id "STRG.48850";
6B	StringTie	exon	683346320	683346370	1000	-	.	transcript_id "STRG.48850.2"; gene_id "STRG.48850";
6B	StringTie	exon	683346700	683346827	1000	-	.	transcript_id "STRG.48850.2"; gene_id "STRG.48850";
6B	StringTie	exon	683347607	683347702	1000	-	.	transcript_id "STRG.48850.2"; gene_id "STRG.48850";
6B	StringTie	exon	683347814	683347936	1000	-	.	transcript_id "STRG.48850.2"; gene_id "STRG.48850";
6B	StringTie	exon	683348581	683348635	1000	-	.	transcript_id "STRG.48850.2"; gene_id "STRG.48850";
6B	StringTie	exon	683348759	683348922	1000	-	.	transcript_id "STRG.48850.2"; gene_id "STRG.48850";
6B	StringTie	exon	683352007	683352097	1000	-	.	transcript_id "STRG.48850.2"; gene_id "STRG.48850";
6B	StringTie	exon	683352381	683352535	1000	-	.	transcript_id "STRG.48850.2"; gene_id "STRG.48850";
6B	StringTie	exon	683353820	683353999	1000	-	.	transcript_id "STRG.48850.2"; gene_id "STRG.48850";
6B	StringTie	exon	683354480	683354653	1000	-	.	transcript_id "STRG.48850.2"; gene_id "STRG.48850";
6B	StringTie	exon	683355016	683355157	1000	-	.	transcript_id "STRG.48850.2"; gene_id "STRG.48850";
6B	StringTie	exon	683355255	683355557	1000	-	.	transcript_id "STRG.48850.2"; gene_id "STRG.48850";
6B	StringTie	exon	683355655	683355958	1000	-	.	transcript_id "STRG.48850.2"; gene_id "STRG.48850";
6B	StringTie	transcript	683637055	683640172	1000	-	.	transcript_id "STRG.48848.1"; gene_id "STRG.48848"
6B	StringTie	exon	683637055	683637432	1000	-	.	transcript_id "STRG.48848.1"; gene_id "STRG.48848";
6B	StringTie	exon	683637873	683638020	1000	-	.	transcript_id "STRG.48848.1"; gene_id "STRG.48848";
6B	StringTie	exon	683638147	683638216	1000	-	.	transcript_id "STRG.48848.1"; gene_id "STRG.48848";
6B	StringTie	exon	683638343	683638675	1000	-	.	transcript_id "STRG.48848.1"; gene_id "STRG.48848";
6B	StringTie	exon	683639125	683639190	1000	-	.	transcript_id "STRG.48848.1"; gene_id "STRG.48848";
6B	StringTie	exon	683639301	683639456	1000	-	.	transcript_id "STRG.48848.1"; gene_id "STRG.48848";
6B	StringTie	exon	683639541	683640172	1000	-	.	transcript_id "STRG.48848.1"; gene_id "STRG.48848";
6B	StringTie	transcript	683644765	683647690	1000	-	.	transcript_id "STRG.48849.1"; gene_id "STRG.48849"
6B	StringTie	exon	683644765	683646250	1000	-	.	transcript_id "STRG.48849.1"; gene_id "STRG.48849";
6B	StringTie	exon	683647501	683647690	1000	-	.	transcript_id "STRG.48849.1"; gene_id "STRG.48849";
6B	StringTie	transcript	683743229	683746221	1000	-	.	transcript_id "STRG.48851.1"; gene_id "STRG.48851"
6B	StringTie	exon	683743229	683743602	1000	-	.	transcript_id "STRG.48851.1"; gene_id "STRG.48851";
6B	StringTie	exon	683743694	683744059	1000	-	.	transcript_id "STRG.48851.1"; gene_id "STRG.48851";
6B	StringTie	exon	683744317	683745001	1000	-	.	transcript_id "STRG.48851.1"; gene_id "STRG.48851";
6B	StringTie	exon	683745526	683746221	1000	-	.	transcript_id "STRG.48851.1"; gene_id "STRG.48851";
6B	StringTie	transcript	683769265	683771366	1000	+	.	transcript_id "STRG.48852.1"; gene_id "STRG.48852"
6B	StringTie	exon	683769265	683769617	1000	+	.	transcript_id "STRG.48852.1"; gene_id "STRG.48852";
6B	StringTie	exon	683769718	683769897	1000	+	.	transcript_id "STRG.48852.1"; gene_id "STRG.48852";
6B	StringTie	exon	683770215	683770296	1000	+	.	transcript_id "STRG.48852.1"; gene_id "STRG.48852";
6B	StringTie	exon	683770388	683770495	1000	+	.	transcript_id "STRG.48852.1"; gene_id "STRG.48852";
6B	StringTie	exon	683770642	683770800	1000	+	.	transcript_id "STRG.48852.1"; gene_id "STRG.48852";
6B	StringTie	exon	683770941	683771366	1000	+	.	transcript_id "STRG.48852.1"; gene_id "STRG.48852";
6B	StringTie	transcript	683773587	683776201	1000	+	.	transcript_id "STRG.48853.1"; gene_id "STRG.48853"
6B	StringTie	exon	683773587	683774001	1000	+	.	transcript_id "STRG.48853.1"; gene_id "STRG.48853";
6B	StringTie	exon	683774106	683774285	1000	+	.	transcript_id "STRG.48853.1"; gene_id "STRG.48853";
6B	StringTie	exon	683774608	683774689	1000	+	.	transcript_id "STRG.48853.1"; gene_id "STRG.48853";
6B	StringTie	exon	683774879	683774986	1000	+	.	transcript_id "STRG.48853.1"; gene_id "STRG.48853";
6B	StringTie	exon	683775120	683775278	1000	+	.	transcript_id "STRG.48853.1"; gene_id "STRG.48853";
6B	StringTie	exon	683775444	683776201	1000	+	.	transcript_id "STRG.48853.1"; gene_id "STRG.48853";
6B	StringTie	transcript	683776261	683778270	1000	-	.	transcript_id "STRG.48854.1"; gene_id "STRG.48854"
6B	StringTie	exon	683776261	683777213	1000	-	.	transcript_id "STRG.48854.1"; gene_id "STRG.48854";
6B	StringTie	exon	683777307	683778270	1000	-	.	transcript_id "STRG.48854.1"; gene_id "STRG.48854";
6B	StringTie	transcript	683782729	683788866	1000	-	.	transcript_id "STRG.48855.1"; gene_id "STRG.48855"
6B	StringTie	exon	683782729	683783338	1000	-	.	transcript_id "STRG.48855.1"; gene_id "STRG.48855";
6B	StringTie	exon	683783467	683783659	1000	-	.	transcript_id "STRG.48855.1"; gene_id "STRG.48855";
6B	StringTie	exon	683783837	683783907	1000	-	.	transcript_id "STRG.48855.1"; gene_id "STRG.48855";
6B	StringTie	exon	683784415	683784527	1000	-	.	transcript_id "STRG.48855.1"; gene_id "STRG.48855";
6B	StringTie	exon	683784667	683784760	1000	-	.	transcript_id "STRG.48855.1"; gene_id "STRG.48855";
6B	StringTie	exon	683784888	683784953	1000	-	.	transcript_id "STRG.48855.1"; gene_id "STRG.48855";
6B	StringTie	exon	683785227	683785389	1000	-	.	transcript_id "STRG.48855.1"; gene_id "STRG.48855";
6B	StringTie	exon	683785646	683785752	1000	-	.	transcript_id "STRG.48855.1"; gene_id "STRG.48855";
6B	StringTie	exon	683786120	683786317	1000	-	.	transcript_id "STRG.48855.1"; gene_id "STRG.48855";
6B	StringTie	exon	683786410	683786535	1000	-	.	transcript_id "STRG.48855.1"; gene_id "STRG.48855";
6B	StringTie	exon	683786856	683786960	1000	-	.	transcript_id "STRG.48855.1"; gene_id "STRG.48855";
6B	StringTie	exon	683787068	683787211	1000	-	.	transcript_id "STRG.48855.1"; gene_id "STRG.48855";
6B	StringTie	exon	683787352	683787404	1000	-	.	transcript_id "STRG.48855.1"; gene_id "STRG.48855";
6B	StringTie	exon	683787497	683787674	1000	-	.	transcript_id "STRG.48855.1"; gene_id "STRG.48855";
6B	StringTie	exon	683787773	683787939	1000	-	.	transcript_id "STRG.48855.1"; gene_id "STRG.48855";
6B	StringTie	exon	683788026	683788259	1000	-	.	transcript_id "STRG.48855.1"; gene_id "STRG.48855";
6B	StringTie	exon	683788353	683788866	1000	-	.	transcript_id "STRG.48855.1"; gene_id "STRG.48855";
6B	StringTie	transcript	684062767	684066366	1000	-	.	transcript_id "STRG.48856.1"; gene_id "STRG.48856"
6B	StringTie	exon	684062767	684063379	1000	-	.	transcript_id "STRG.48856.1"; gene_id "STRG.48856";
6B	StringTie	exon	684063703	684063770	1000	-	.	transcript_id "STRG.48856.1"; gene_id "STRG.48856";
6B	StringTie	exon	684063942	684064045	1000	-	.	transcript_id "STRG.48856.1"; gene_id "STRG.48856";
6B	StringTie	exon	684064612	684064764	1000	-	.	transcript_id "STRG.48856.1"; gene_id "STRG.48856";
6B	StringTie	exon	684065414	684065512	1000	-	.	transcript_id "STRG.48856.1"; gene_id "STRG.48856";
6B	StringTie	exon	684065596	684065723	1000	-	.	transcript_id "STRG.48856.1"; gene_id "STRG.48856";
6B	StringTie	exon	684065878	684066029	1000	-	.	transcript_id "STRG.48856.1"; gene_id "STRG.48856";
6B	StringTie	exon	684066135	684066366	1000	-	.	transcript_id "STRG.48856.1"; gene_id "STRG.48856";
6B	StringTie	transcript	684068294	684069884	1000	+	.	transcript_id "STRG.48857.1"; gene_id "STRG.48857"
6B	StringTie	exon	684068294	684068502	1000	+	.	transcript_id "STRG.48857.1"; gene_id "STRG.48857";
6B	StringTie	exon	684068591	684068649	1000	+	.	transcript_id "STRG.48857.1"; gene_id "STRG.48857";
6B	StringTie	exon	684068770	684068825	1000	+	.	transcript_id "STRG.48857.1"; gene_id "STRG.48857";
6B	StringTie	exon	684068948	684069000	1000	+	.	transcript_id "STRG.48857.1"; gene_id "STRG.48857";
6B	StringTie	exon	684069136	684069884	1000	+	.	transcript_id "STRG.48857.1"; gene_id "STRG.48857";
6B	StringTie	transcript	684097849	684100375	1000	+	.	transcript_id "STRG.48858.3"; gene_id "STRG.48858"
6B	StringTie	exon	684097849	684099385	1000	+	.	transcript_id "STRG.48858.3"; gene_id "STRG.48858";
6B	StringTie	exon	684099560	684100375	1000	+	.	transcript_id "STRG.48858.3"; gene_id "STRG.48858";
6B	StringTie	transcript	684097849	684102312	1000	+	.	transcript_id "STRG.48858.1"; gene_id "STRG.48858"
6B	StringTie	exon	684097849	684098043	1000	+	.	transcript_id "STRG.48858.1"; gene_id "STRG.48858";
6B	StringTie	exon	684098456	684098848	1000	+	.	transcript_id "STRG.48858.1"; gene_id "STRG.48858";
6B	StringTie	exon	684101800	684102312	1000	+	.	transcript_id "STRG.48858.1"; gene_id "STRG.48858";
6B	StringTie	transcript	684097849	684102312	1000	+	.	transcript_id "STRG.48858.2"; gene_id "STRG.48858"
6B	StringTie	exon	684097849	684098848	1000	+	.	transcript_id "STRG.48858.2"; gene_id "STRG.48858";
6B	StringTie	exon	684101800	684102312	1000	+	.	transcript_id "STRG.48858.2"; gene_id "STRG.48858";
6B	StringTie	transcript	684396205	684402019	1000	+	.	transcript_id "STRG.48859.1"; gene_id "STRG.48859"
6B	StringTie	exon	684396205	684397241	1000	+	.	transcript_id "STRG.48859.1"; gene_id "STRG.48859";
6B	StringTie	exon	684398943	684399332	1000	+	.	transcript_id "STRG.48859.1"; gene_id "STRG.48859";
6B	StringTie	exon	684400331	684402019	1000	+	.	transcript_id "STRG.48859.1"; gene_id "STRG.48859";
6B	StringTie	transcript	684398131	684402019	1000	+	.	transcript_id "STRG.48859.2"; gene_id "STRG.48859"
6B	StringTie	exon	684398131	684398767	1000	+	.	transcript_id "STRG.48859.2"; gene_id "STRG.48859";
6B	StringTie	exon	684398943	684399332	1000	+	.	transcript_id "STRG.48859.2"; gene_id "STRG.48859";
6B	StringTie	exon	684400331	684402019	1000	+	.	transcript_id "STRG.48859.2"; gene_id "STRG.48859";
6B	StringTie	transcript	684413890	684423284	1000	-	.	transcript_id "STRG.48860.1"; gene_id "STRG.48860"
6B	StringTie	exon	684413890	684414311	1000	-	.	transcript_id "STRG.48860.1"; gene_id "STRG.48860";
6B	StringTie	exon	684418341	684418635	1000	-	.	transcript_id "STRG.48860.1"; gene_id "STRG.48860";
6B	StringTie	exon	684418738	684418984	1000	-	.	transcript_id "STRG.48860.1"; gene_id "STRG.48860";
6B	StringTie	exon	684419076	684419248	1000	-	.	transcript_id "STRG.48860.1"; gene_id "STRG.48860";
6B	StringTie	exon	684420590	684421890	1000	-	.	transcript_id "STRG.48860.1"; gene_id "STRG.48860";
6B	StringTie	exon	684421974	684422163	1000	-	.	transcript_id "STRG.48860.1"; gene_id "STRG.48860";
6B	StringTie	exon	684422789	684423284	1000	-	.	transcript_id "STRG.48860.1"; gene_id "STRG.48860";
6B	StringTie	transcript	684662222	684667878	1000	-	.	transcript_id "STRG.48865.1"; gene_id "STRG.48865"
6B	StringTie	exon	684662222	684663181	1000	-	.	transcript_id "STRG.48865.1"; gene_id "STRG.48865";
6B	StringTie	exon	684663279	684664146	1000	-	.	transcript_id "STRG.48865.1"; gene_id "STRG.48865";
6B	StringTie	exon	684664541	684664740	1000	-	.	transcript_id "STRG.48865.1"; gene_id "STRG.48865";
6B	StringTie	exon	684664950	684665158	1000	-	.	transcript_id "STRG.48865.1"; gene_id "STRG.48865";
6B	StringTie	exon	684665237	684665332	1000	-	.	transcript_id "STRG.48865.1"; gene_id "STRG.48865";
6B	StringTie	exon	684665416	684665457	1000	-	.	transcript_id "STRG.48865.1"; gene_id "STRG.48865";
6B	StringTie	exon	684665596	684665904	1000	-	.	transcript_id "STRG.48865.1"; gene_id "STRG.48865";
6B	StringTie	exon	684666008	684666153	1000	-	.	transcript_id "STRG.48865.1"; gene_id "STRG.48865";
6B	StringTie	exon	684666267	684666350	1000	-	.	transcript_id "STRG.48865.1"; gene_id "STRG.48865";
6B	StringTie	exon	684666444	684666522	1000	-	.	transcript_id "STRG.48865.1"; gene_id "STRG.48865";
6B	StringTie	exon	684666604	684666683	1000	-	.	transcript_id "STRG.48865.1"; gene_id "STRG.48865";
6B	StringTie	exon	684666856	684666907	1000	-	.	transcript_id "STRG.48865.1"; gene_id "STRG.48865";
6B	StringTie	exon	684667006	684667134	1000	-	.	transcript_id "STRG.48865.1"; gene_id "STRG.48865";
6B	StringTie	exon	684667552	684667878	1000	-	.	transcript_id "STRG.48865.1"; gene_id "STRG.48865";
6B	StringTie	transcript	684705648	684712726	1000	-	.	transcript_id "STRG.48861.1"; gene_id "STRG.48861"
6B	StringTie	exon	684705648	684707747	1000	-	.	transcript_id "STRG.48861.1"; gene_id "STRG.48861";
6B	StringTie	exon	684711748	684712726	1000	-	.	transcript_id "STRG.48861.1"; gene_id "STRG.48861";
6B	StringTie	transcript	684969361	684974567	1000	+	.	transcript_id "STRG.48862.1"; gene_id "STRG.48862"
6B	StringTie	exon	684969361	684969708	1000	+	.	transcript_id "STRG.48862.1"; gene_id "STRG.48862";
6B	StringTie	exon	684971217	684971402	1000	+	.	transcript_id "STRG.48862.1"; gene_id "STRG.48862";
6B	StringTie	exon	684973219	684973438	1000	+	.	transcript_id "STRG.48862.1"; gene_id "STRG.48862";
6B	StringTie	exon	684974015	684974567	1000	+	.	transcript_id "STRG.48862.1"; gene_id "STRG.48862";
6B	StringTie	transcript	685294796	685296481	1000	-	.	transcript_id "STRG.48863.1"; gene_id "STRG.48863"
6B	StringTie	exon	685294796	685295445	1000	-	.	transcript_id "STRG.48863.1"; gene_id "STRG.48863";
6B	StringTie	exon	685295543	685296481	1000	-	.	transcript_id "STRG.48863.1"; gene_id "STRG.48863";
6B	StringTie	transcript	685362720	685364311	1000	+	.	transcript_id "STRG.48864.1"; gene_id "STRG.48864"
6B	StringTie	exon	685362720	685363571	1000	+	.	transcript_id "STRG.48864.1"; gene_id "STRG.48864";
6B	StringTie	exon	685363674	685364050	1000	+	.	transcript_id "STRG.48864.1"; gene_id "STRG.48864";
6B	StringTie	exon	685364183	685364311	1000	+	.	transcript_id "STRG.48864.1"; gene_id "STRG.48864";
6B	StringTie	transcript	685457488	685460279	1000	-	.	transcript_id "STRG.48866.1"; gene_id "STRG.48866"
6B	StringTie	exon	685457488	685458900	1000	-	.	transcript_id "STRG.48866.1"; gene_id "STRG.48866";
6B	StringTie	exon	685459018	685459185	1000	-	.	transcript_id "STRG.48866.1"; gene_id "STRG.48866";
6B	StringTie	exon	685459353	685460279	1000	-	.	transcript_id "STRG.48866.1"; gene_id "STRG.48866";
6B	StringTie	transcript	685830585	685833952	1000	-	.	transcript_id "STRG.48867.1"; gene_id "STRG.48867"
6B	StringTie	exon	685830585	685831985	1000	-	.	transcript_id "STRG.48867.1"; gene_id "STRG.48867";
6B	StringTie	exon	685833765	685833952	1000	-	.	transcript_id "STRG.48867.1"; gene_id "STRG.48867";
6B	StringTie	transcript	686149027	686150153	1000	-	.	transcript_id "STRG.48868.1"; gene_id "STRG.48868"
6B	StringTie	exon	686149027	686150153	1000	-	.	transcript_id "STRG.48868.1"; gene_id "STRG.48868";
6B	StringTie	transcript	686229439	686232446	1000	+	.	transcript_id "STRG.48869.1"; gene_id "STRG.48869"
6B	StringTie	exon	686229439	686230513	1000	+	.	transcript_id "STRG.48869.1"; gene_id "STRG.48869";
6B	StringTie	exon	686230628	686230795	1000	+	.	transcript_id "STRG.48869.1"; gene_id "STRG.48869";
6B	StringTie	exon	686230960	686232446	1000	+	.	transcript_id "STRG.48869.1"; gene_id "STRG.48869";
6B	StringTie	transcript	686473616	686477108	1000	-	.	transcript_id "STRG.48870.1"; gene_id "STRG.48870"
6B	StringTie	exon	686473616	686474381	1000	-	.	transcript_id "STRG.48870.1"; gene_id "STRG.48870";
6B	StringTie	exon	686474992	686475169	1000	-	.	transcript_id "STRG.48870.1"; gene_id "STRG.48870";
6B	StringTie	exon	686476463	686476673	1000	-	.	transcript_id "STRG.48870.1"; gene_id "STRG.48870";
6B	StringTie	exon	686476808	686477108	1000	-	.	transcript_id "STRG.48870.1"; gene_id "STRG.48870";
6B	StringTie	transcript	686477279	686480996	1000	+	.	transcript_id "STRG.48871.1"; gene_id "STRG.48871"
6B	StringTie	exon	686477279	686477536	1000	+	.	transcript_id "STRG.48871.1"; gene_id "STRG.48871";
6B	StringTie	exon	686478369	686478529	1000	+	.	transcript_id "STRG.48871.1"; gene_id "STRG.48871";
6B	StringTie	exon	686478933	686478984	1000	+	.	transcript_id "STRG.48871.1"; gene_id "STRG.48871";
6B	StringTie	exon	686479313	686479449	1000	+	.	transcript_id "STRG.48871.1"; gene_id "STRG.48871";
6B	StringTie	exon	686480279	686480365	1000	+	.	transcript_id "STRG.48871.1"; gene_id "STRG.48871";
6B	StringTie	exon	686480449	686480996	1000	+	.	transcript_id "STRG.48871.1"; gene_id "STRG.48871";
6B	StringTie	transcript	686561741	686565954	1000	+	.	transcript_id "STRG.48872.1"; gene_id "STRG.48872"
6B	StringTie	exon	686561741	686562181	1000	+	.	transcript_id "STRG.48872.1"; gene_id "STRG.48872";
6B	StringTie	exon	686562284	686562324	1000	+	.	transcript_id "STRG.48872.1"; gene_id "STRG.48872";
6B	StringTie	exon	686562562	686562631	1000	+	.	transcript_id "STRG.48872.1"; gene_id "STRG.48872";
6B	StringTie	exon	686562741	686562889	1000	+	.	transcript_id "STRG.48872.1"; gene_id "STRG.48872";
6B	StringTie	exon	686562993	686563088	1000	+	.	transcript_id "STRG.48872.1"; gene_id "STRG.48872";
6B	StringTie	exon	686563614	686563684	1000	+	.	transcript_id "STRG.48872.1"; gene_id "STRG.48872";
6B	StringTie	exon	686563802	686563863	1000	+	.	transcript_id "STRG.48872.1"; gene_id "STRG.48872";
6B	StringTie	exon	686563943	686564006	1000	+	.	transcript_id "STRG.48872.1"; gene_id "STRG.48872";
6B	StringTie	exon	686564125	686564209	1000	+	.	transcript_id "STRG.48872.1"; gene_id "STRG.48872";
6B	StringTie	exon	686564291	686564417	1000	+	.	transcript_id "STRG.48872.1"; gene_id "STRG.48872";
6B	StringTie	exon	686564495	686564568	1000	+	.	transcript_id "STRG.48872.1"; gene_id "STRG.48872";
6B	StringTie	exon	686564651	686564711	1000	+	.	transcript_id "STRG.48872.1"; gene_id "STRG.48872";
6B	StringTie	exon	686564801	686564901	1000	+	.	transcript_id "STRG.48872.1"; gene_id "STRG.48872";
6B	StringTie	exon	686565017	686565954	1000	+	.	transcript_id "STRG.48872.1"; gene_id "STRG.48872";
6B	StringTie	transcript	686566216	686570952	1000	+	.	transcript_id "STRG.48876.1"; gene_id "STRG.48876"
6B	StringTie	exon	686566216	686566425	1000	+	.	transcript_id "STRG.48876.1"; gene_id "STRG.48876";
6B	StringTie	exon	686566514	686566585	1000	+	.	transcript_id "STRG.48876.1"; gene_id "STRG.48876";
6B	StringTie	exon	686566710	686566789	1000	+	.	transcript_id "STRG.48876.1"; gene_id "STRG.48876";
6B	StringTie	exon	686566889	686567114	1000	+	.	transcript_id "STRG.48876.1"; gene_id "STRG.48876";
6B	StringTie	exon	686567224	686567256	1000	+	.	transcript_id "STRG.48876.1"; gene_id "STRG.48876";
6B	StringTie	exon	686567341	686567423	1000	+	.	transcript_id "STRG.48876.1"; gene_id "STRG.48876";
6B	StringTie	exon	686568202	686568274	1000	+	.	transcript_id "STRG.48876.1"; gene_id "STRG.48876";
6B	StringTie	exon	686568488	686568821	1000	+	.	transcript_id "STRG.48876.1"; gene_id "STRG.48876";
6B	StringTie	exon	686568952	686569283	1000	+	.	transcript_id "STRG.48876.1"; gene_id "STRG.48876";
6B	StringTie	exon	686569447	686569766	1000	+	.	transcript_id "STRG.48876.1"; gene_id "STRG.48876";
6B	StringTie	exon	686569884	686570247	1000	+	.	transcript_id "STRG.48876.1"; gene_id "STRG.48876";
6B	StringTie	exon	686570334	686570952	1000	+	.	transcript_id "STRG.48876.1"; gene_id "STRG.48876";
6B	StringTie	transcript	686571470	686576141	1000	+	.	transcript_id "STRG.48877.1"; gene_id "STRG.48877"
6B	StringTie	exon	686571470	686571922	1000	+	.	transcript_id "STRG.48877.1"; gene_id "STRG.48877";
6B	StringTie	exon	686572190	686572285	1000	+	.	transcript_id "STRG.48877.1"; gene_id "STRG.48877";
6B	StringTie	exon	686572530	686572633	1000	+	.	transcript_id "STRG.48877.1"; gene_id "STRG.48877";
6B	StringTie	exon	686573196	686573392	1000	+	.	transcript_id "STRG.48877.1"; gene_id "STRG.48877";
6B	StringTie	exon	686573513	686573635	1000	+	.	transcript_id "STRG.48877.1"; gene_id "STRG.48877";
6B	StringTie	exon	686573910	686573998	1000	+	.	transcript_id "STRG.48877.1"; gene_id "STRG.48877";
6B	StringTie	exon	686574483	686574588	1000	+	.	transcript_id "STRG.48877.1"; gene_id "STRG.48877";
6B	StringTie	exon	686574712	686574809	1000	+	.	transcript_id "STRG.48877.1"; gene_id "STRG.48877";
6B	StringTie	exon	686574930	686575169	1000	+	.	transcript_id "STRG.48877.1"; gene_id "STRG.48877";
6B	StringTie	exon	686575578	686575661	1000	+	.	transcript_id "STRG.48877.1"; gene_id "STRG.48877";
6B	StringTie	exon	686575777	686576141	1000	+	.	transcript_id "STRG.48877.1"; gene_id "STRG.48877";
6B	StringTie	transcript	686737390	686739692	1000	+	.	transcript_id "STRG.48873.1"; gene_id "STRG.48873"
6B	StringTie	exon	686737390	686738035	1000	+	.	transcript_id "STRG.48873.1"; gene_id "STRG.48873";
6B	StringTie	exon	686738170	686738414	1000	+	.	transcript_id "STRG.48873.1"; gene_id "STRG.48873";
6B	StringTie	exon	686738522	686738906	1000	+	.	transcript_id "STRG.48873.1"; gene_id "STRG.48873";
6B	StringTie	exon	686738986	686739692	1000	+	.	transcript_id "STRG.48873.1"; gene_id "STRG.48873";
6B	StringTie	transcript	687314811	687317185	1000	-	.	transcript_id "STRG.48874.1"; gene_id "STRG.48874"
6B	StringTie	exon	687314811	687315444	1000	-	.	transcript_id "STRG.48874.1"; gene_id "STRG.48874";
6B	StringTie	exon	687315524	687315905	1000	-	.	transcript_id "STRG.48874.1"; gene_id "STRG.48874";
6B	StringTie	exon	687316091	687316335	1000	-	.	transcript_id "STRG.48874.1"; gene_id "STRG.48874";
6B	StringTie	exon	687316487	687317185	1000	-	.	transcript_id "STRG.48874.1"; gene_id "STRG.48874";
6B	StringTie	transcript	687348500	687353317	1000	-	.	transcript_id "STRG.48875.1"; gene_id "STRG.48875"
6B	StringTie	exon	687348500	687349214	1000	-	.	transcript_id "STRG.48875.1"; gene_id "STRG.48875";
6B	StringTie	exon	687349528	687349681	1000	-	.	transcript_id "STRG.48875.1"; gene_id "STRG.48875";
6B	StringTie	exon	687350259	687350490	1000	-	.	transcript_id "STRG.48875.1"; gene_id "STRG.48875";
6B	StringTie	exon	687350644	687350854	1000	-	.	transcript_id "STRG.48875.1"; gene_id "STRG.48875";
6B	StringTie	exon	687351224	687351384	1000	-	.	transcript_id "STRG.48875.1"; gene_id "STRG.48875";
6B	StringTie	exon	687352203	687352307	1000	-	.	transcript_id "STRG.48875.1"; gene_id "STRG.48875";
6B	StringTie	exon	687352477	687353317	1000	-	.	transcript_id "STRG.48875.1"; gene_id "STRG.48875";
6B	StringTie	transcript	687348500	687353317	1000	-	.	transcript_id "STRG.48875.2"; gene_id "STRG.48875"
6B	StringTie	exon	687348500	687349214	1000	-	.	transcript_id "STRG.48875.2"; gene_id "STRG.48875";
6B	StringTie	exon	687349528	687349681	1000	-	.	transcript_id "STRG.48875.2"; gene_id "STRG.48875";
6B	StringTie	exon	687350259	687350490	1000	-	.	transcript_id "STRG.48875.2"; gene_id "STRG.48875";
6B	StringTie	exon	687350644	687350854	1000	-	.	transcript_id "STRG.48875.2"; gene_id "STRG.48875";
6B	StringTie	exon	687351224	687351384	1000	-	.	transcript_id "STRG.48875.2"; gene_id "STRG.48875";
6B	StringTie	exon	687352477	687353317	1000	-	.	transcript_id "STRG.48875.2"; gene_id "STRG.48875";
6B	StringTie	transcript	688211875	688215882	1000	-	.	transcript_id "STRG.48878.1"; gene_id "STRG.48878"
6B	StringTie	exon	688211875	688212564	1000	-	.	transcript_id "STRG.48878.1"; gene_id "STRG.48878";
6B	StringTie	exon	688214169	688215882	1000	-	.	transcript_id "STRG.48878.1"; gene_id "STRG.48878";
6B	StringTie	transcript	688852222	688855520	1000	-	.	transcript_id "STRG.48879.1"; gene_id "STRG.48879"
6B	StringTie	exon	688852222	688852803	1000	-	.	transcript_id "STRG.48879.1"; gene_id "STRG.48879";
6B	StringTie	exon	688852912	688853192	1000	-	.	transcript_id "STRG.48879.1"; gene_id "STRG.48879";
6B	StringTie	exon	688853289	688853448	1000	-	.	transcript_id "STRG.48879.1"; gene_id "STRG.48879";
6B	StringTie	exon	688853909	688854365	1000	-	.	transcript_id "STRG.48879.1"; gene_id "STRG.48879";
6B	StringTie	exon	688854631	688854710	1000	-	.	transcript_id "STRG.48879.1"; gene_id "STRG.48879";
6B	StringTie	exon	688855367	688855520	1000	-	.	transcript_id "STRG.48879.1"; gene_id "STRG.48879";
6B	StringTie	transcript	689022409	689026317	1000	+	.	transcript_id "STRG.48881.1"; gene_id "STRG.48881"
6B	StringTie	exon	689022409	689024507	1000	+	.	transcript_id "STRG.48881.1"; gene_id "STRG.48881";
6B	StringTie	exon	689024609	689025231	1000	+	.	transcript_id "STRG.48881.1"; gene_id "STRG.48881";
6B	StringTie	exon	689025507	689026317	1000	+	.	transcript_id "STRG.48881.1"; gene_id "STRG.48881";
6B	StringTie	transcript	689026240	689031432	1000	-	.	transcript_id "STRG.48882.1"; gene_id "STRG.48882"
6B	StringTie	exon	689026240	689026774	1000	-	.	transcript_id "STRG.48882.1"; gene_id "STRG.48882";
6B	StringTie	exon	689026855	689026991	1000	-	.	transcript_id "STRG.48882.1"; gene_id "STRG.48882";
6B	StringTie	exon	689027079	689027357	1000	-	.	transcript_id "STRG.48882.1"; gene_id "STRG.48882";
6B	StringTie	exon	689027446	689027598	1000	-	.	transcript_id "STRG.48882.1"; gene_id "STRG.48882";
6B	StringTie	exon	689027690	689027734	1000	-	.	transcript_id "STRG.48882.1"; gene_id "STRG.48882";
6B	StringTie	exon	689027821	689027925	1000	-	.	transcript_id "STRG.48882.1"; gene_id "STRG.48882";
6B	StringTie	exon	689028031	689028274	1000	-	.	transcript_id "STRG.48882.1"; gene_id "STRG.48882";
6B	StringTie	exon	689028416	689028536	1000	-	.	transcript_id "STRG.48882.1"; gene_id "STRG.48882";
6B	StringTie	exon	689028630	689028759	1000	-	.	transcript_id "STRG.48882.1"; gene_id "STRG.48882";
6B	StringTie	exon	689028857	689028931	1000	-	.	transcript_id "STRG.48882.1"; gene_id "STRG.48882";
6B	StringTie	exon	689029671	689029719	1000	-	.	transcript_id "STRG.48882.1"; gene_id "STRG.48882";
6B	StringTie	exon	689029881	689030250	1000	-	.	transcript_id "STRG.48882.1"; gene_id "STRG.48882";
6B	StringTie	exon	689030490	689030775	1000	-	.	transcript_id "STRG.48882.1"; gene_id "STRG.48882";
6B	StringTie	exon	689030866	689030919	1000	-	.	transcript_id "STRG.48882.1"; gene_id "STRG.48882";
6B	StringTie	exon	689031016	689031432	1000	-	.	transcript_id "STRG.48882.1"; gene_id "STRG.48882";
6B	StringTie	transcript	689251979	689254072	1000	+	.	transcript_id "STRG.48880.1"; gene_id "STRG.48880"
6B	StringTie	exon	689251979	689252089	1000	+	.	transcript_id "STRG.48880.1"; gene_id "STRG.48880";
6B	StringTie	exon	689252173	689254072	1000	+	.	transcript_id "STRG.48880.1"; gene_id "STRG.48880";
6B	StringTie	transcript	689438561	689440799	1000	-	.	transcript_id "STRG.48883.1"; gene_id "STRG.48883"
6B	StringTie	exon	689438561	689439471	1000	-	.	transcript_id "STRG.48883.1"; gene_id "STRG.48883";
6B	StringTie	exon	689439552	689439739	1000	-	.	transcript_id "STRG.48883.1"; gene_id "STRG.48883";
6B	StringTie	exon	689439827	689440799	1000	-	.	transcript_id "STRG.48883.1"; gene_id "STRG.48883";
6B	StringTie	transcript	690156092	690160695	1000	+	.	transcript_id "STRG.48884.1"; gene_id "STRG.48884"
6B	StringTie	exon	690156092	690156284	1000	+	.	transcript_id "STRG.48884.1"; gene_id "STRG.48884";
6B	StringTie	exon	690156595	690156857	1000	+	.	transcript_id "STRG.48884.1"; gene_id "STRG.48884";
6B	StringTie	exon	690156985	690157114	1000	+	.	transcript_id "STRG.48884.1"; gene_id "STRG.48884";
6B	StringTie	exon	690157235	690157308	1000	+	.	transcript_id "STRG.48884.1"; gene_id "STRG.48884";
6B	StringTie	exon	690157459	690157704	1000	+	.	transcript_id "STRG.48884.1"; gene_id "STRG.48884";
6B	StringTie	exon	690157776	690157849	1000	+	.	transcript_id "STRG.48884.1"; gene_id "STRG.48884";
6B	StringTie	exon	690158429	690158520	1000	+	.	transcript_id "STRG.48884.1"; gene_id "STRG.48884";
6B	StringTie	exon	690158851	690158933	1000	+	.	transcript_id "STRG.48884.1"; gene_id "STRG.48884";
6B	StringTie	exon	690159781	690159852	1000	+	.	transcript_id "STRG.48884.1"; gene_id "STRG.48884";
6B	StringTie	exon	690160009	690160134	1000	+	.	transcript_id "STRG.48884.1"; gene_id "STRG.48884";
6B	StringTie	exon	690160452	690160695	1000	+	.	transcript_id "STRG.48884.1"; gene_id "STRG.48884";
6B	StringTie	transcript	690372144	690374261	1000	+	.	transcript_id "STRG.48886.1"; gene_id "STRG.48886"
6B	StringTie	exon	690372144	690372397	1000	+	.	transcript_id "STRG.48886.1"; gene_id "STRG.48886";
6B	StringTie	exon	690372884	690372920	1000	+	.	transcript_id "STRG.48886.1"; gene_id "STRG.48886";
6B	StringTie	exon	690373053	690373425	1000	+	.	transcript_id "STRG.48886.1"; gene_id "STRG.48886";
6B	StringTie	exon	690373523	690373642	1000	+	.	transcript_id "STRG.48886.1"; gene_id "STRG.48886";
6B	StringTie	exon	690373720	690374261	1000	+	.	transcript_id "STRG.48886.1"; gene_id "STRG.48886";
6B	StringTie	transcript	690397386	690399393	1000	+	.	transcript_id "STRG.48887.1"; gene_id "STRG.48887"
6B	StringTie	exon	690397386	690397612	1000	+	.	transcript_id "STRG.48887.1"; gene_id "STRG.48887";
6B	StringTie	exon	690397996	690398032	1000	+	.	transcript_id "STRG.48887.1"; gene_id "STRG.48887";
6B	StringTie	exon	690398119	690398491	1000	+	.	transcript_id "STRG.48887.1"; gene_id "STRG.48887";
6B	StringTie	exon	690398591	690398710	1000	+	.	transcript_id "STRG.48887.1"; gene_id "STRG.48887";
6B	StringTie	exon	690398814	690399393	1000	+	.	transcript_id "STRG.48887.1"; gene_id "STRG.48887";
6B	StringTie	transcript	690482314	690484398	1000	+	.	transcript_id "STRG.48888.1"; gene_id "STRG.48888"
6B	StringTie	exon	690482314	690482535	1000	+	.	transcript_id "STRG.48888.1"; gene_id "STRG.48888";
6B	StringTie	exon	690482894	690482930	1000	+	.	transcript_id "STRG.48888.1"; gene_id "STRG.48888";
6B	StringTie	exon	690483032	690483404	1000	+	.	transcript_id "STRG.48888.1"; gene_id "STRG.48888";
6B	StringTie	exon	690483502	690483621	1000	+	.	transcript_id "STRG.48888.1"; gene_id "STRG.48888";
6B	StringTie	exon	690483725	690484398	1000	+	.	transcript_id "STRG.48888.1"; gene_id "STRG.48888";
6B	StringTie	transcript	690587004	690588970	1000	+	.	transcript_id "STRG.48889.1"; gene_id "STRG.48889"
6B	StringTie	exon	690587004	690587257	1000	+	.	transcript_id "STRG.48889.1"; gene_id "STRG.48889";
6B	StringTie	exon	690587620	690587656	1000	+	.	transcript_id "STRG.48889.1"; gene_id "STRG.48889";
6B	StringTie	exon	690587752	690588124	1000	+	.	transcript_id "STRG.48889.1"; gene_id "STRG.48889";
6B	StringTie	exon	690588229	690588348	1000	+	.	transcript_id "STRG.48889.1"; gene_id "STRG.48889";
6B	StringTie	exon	690588430	690588970	1000	+	.	transcript_id "STRG.48889.1"; gene_id "STRG.48889";
6B	StringTie	transcript	690819691	690829476	1000	+	.	transcript_id "STRG.48885.1"; gene_id "STRG.48885"
6B	StringTie	exon	690819691	690819966	1000	+	.	transcript_id "STRG.48885.1"; gene_id "STRG.48885";
6B	StringTie	exon	690820076	690820108	1000	+	.	transcript_id "STRG.48885.1"; gene_id "STRG.48885";
6B	StringTie	exon	690820213	690820310	1000	+	.	transcript_id "STRG.48885.1"; gene_id "STRG.48885";
6B	StringTie	exon	690822041	690822150	1000	+	.	transcript_id "STRG.48885.1"; gene_id "STRG.48885";
6B	StringTie	exon	690822248	690822543	1000	+	.	transcript_id "STRG.48885.1"; gene_id "STRG.48885";
6B	StringTie	exon	690822656	690822731	1000	+	.	transcript_id "STRG.48885.1"; gene_id "STRG.48885";
6B	StringTie	exon	690822817	690822928	1000	+	.	transcript_id "STRG.48885.1"; gene_id "STRG.48885";
6B	StringTie	exon	690823437	690823486	1000	+	.	transcript_id "STRG.48885.1"; gene_id "STRG.48885";
6B	StringTie	exon	690823565	690823867	1000	+	.	transcript_id "STRG.48885.1"; gene_id "STRG.48885";
6B	StringTie	exon	690823978	690824082	1000	+	.	transcript_id "STRG.48885.1"; gene_id "STRG.48885";
6B	StringTie	exon	690825312	690825527	1000	+	.	transcript_id "STRG.48885.1"; gene_id "STRG.48885";
6B	StringTie	exon	690825634	690825772	1000	+	.	transcript_id "STRG.48885.1"; gene_id "STRG.48885";
6B	StringTie	exon	690825838	690825947	1000	+	.	transcript_id "STRG.48885.1"; gene_id "STRG.48885";
6B	StringTie	exon	690826056	690826205	1000	+	.	transcript_id "STRG.48885.1"; gene_id "STRG.48885";
6B	StringTie	exon	690827094	690827249	1000	+	.	transcript_id "STRG.48885.1"; gene_id "STRG.48885";
6B	StringTie	exon	690827366	690827482	1000	+	.	transcript_id "STRG.48885.1"; gene_id "STRG.48885";
6B	StringTie	exon	690827688	690827885	1000	+	.	transcript_id "STRG.48885.1"; gene_id "STRG.48885";
6B	StringTie	exon	690828408	690829476	1000	+	.	transcript_id "STRG.48885.1"; gene_id "STRG.48885";
6B	StringTie	transcript	691160536	691166086	1000	-	.	transcript_id "STRG.48895.1"; gene_id "STRG.48895"
6B	StringTie	exon	691160536	691160876	1000	-	.	transcript_id "STRG.48895.1"; gene_id "STRG.48895";
6B	StringTie	exon	691160974	691161027	1000	-	.	transcript_id "STRG.48895.1"; gene_id "STRG.48895";
6B	StringTie	exon	691161140	691161239	1000	-	.	transcript_id "STRG.48895.1"; gene_id "STRG.48895";
6B	StringTie	exon	691161520	691161633	1000	-	.	transcript_id "STRG.48895.1"; gene_id "STRG.48895";
6B	StringTie	exon	691161924	691161988	1000	-	.	transcript_id "STRG.48895.1"; gene_id "STRG.48895";
6B	StringTie	exon	691162104	691162211	1000	-	.	transcript_id "STRG.48895.1"; gene_id "STRG.48895";
6B	StringTie	exon	691162748	691162821	1000	-	.	transcript_id "STRG.48895.1"; gene_id "STRG.48895";
6B	StringTie	exon	691163157	691163238	1000	-	.	transcript_id "STRG.48895.1"; gene_id "STRG.48895";
6B	StringTie	exon	691163328	691163415	1000	-	.	transcript_id "STRG.48895.1"; gene_id "STRG.48895";
6B	StringTie	exon	691164279	691164362	1000	-	.	transcript_id "STRG.48895.1"; gene_id "STRG.48895";
6B	StringTie	exon	691164451	691164524	1000	-	.	transcript_id "STRG.48895.1"; gene_id "STRG.48895";
6B	StringTie	exon	691164850	691165053	1000	-	.	transcript_id "STRG.48895.1"; gene_id "STRG.48895";
6B	StringTie	exon	691165155	691165226	1000	-	.	transcript_id "STRG.48895.1"; gene_id "STRG.48895";
6B	StringTie	exon	691165503	691165572	1000	-	.	transcript_id "STRG.48895.1"; gene_id "STRG.48895";
6B	StringTie	exon	691165666	691165730	1000	-	.	transcript_id "STRG.48895.1"; gene_id "STRG.48895";
6B	StringTie	exon	691165831	691166086	1000	-	.	transcript_id "STRG.48895.1"; gene_id "STRG.48895";
6B	StringTie	transcript	691171043	691173857	1000	-	.	transcript_id "STRG.48890.1"; gene_id "STRG.48890"
6B	StringTie	exon	691171043	691172009	1000	-	.	transcript_id "STRG.48890.1"; gene_id "STRG.48890";
6B	StringTie	exon	691173070	691173188	1000	-	.	transcript_id "STRG.48890.1"; gene_id "STRG.48890";
6B	StringTie	exon	691173291	691173857	1000	-	.	transcript_id "STRG.48890.1"; gene_id "STRG.48890";
6B	StringTie	transcript	691171043	691173857	1000	-	.	transcript_id "STRG.48890.2"; gene_id "STRG.48890"
6B	StringTie	exon	691171043	691172009	1000	-	.	transcript_id "STRG.48890.2"; gene_id "STRG.48890";
6B	StringTie	exon	691173070	691173188	1000	-	.	transcript_id "STRG.48890.2"; gene_id "STRG.48890";
6B	StringTie	exon	691173291	691173319	1000	-	.	transcript_id "STRG.48890.2"; gene_id "STRG.48890";
6B	StringTie	exon	691173599	691173857	1000	-	.	transcript_id "STRG.48890.2"; gene_id "STRG.48890";
6B	StringTie	transcript	691414630	691416793	1000	-	.	transcript_id "STRG.48891.1"; gene_id "STRG.48891"
6B	StringTie	exon	691414630	691415347	1000	-	.	transcript_id "STRG.48891.1"; gene_id "STRG.48891";
6B	StringTie	exon	691416136	691416254	1000	-	.	transcript_id "STRG.48891.1"; gene_id "STRG.48891";
6B	StringTie	exon	691416342	691416793	1000	-	.	transcript_id "STRG.48891.1"; gene_id "STRG.48891";
6B	StringTie	transcript	691604304	691608396	1000	-	.	transcript_id "STRG.48892.1"; gene_id "STRG.48892"
6B	StringTie	exon	691604304	691607694	1000	-	.	transcript_id "STRG.48892.1"; gene_id "STRG.48892";
6B	StringTie	exon	691607787	691607884	1000	-	.	transcript_id "STRG.48892.1"; gene_id "STRG.48892";
6B	StringTie	exon	691608022	691608396	1000	-	.	transcript_id "STRG.48892.1"; gene_id "STRG.48892";
6B	StringTie	transcript	692011448	692018503	1000	+	.	transcript_id "STRG.48894.1"; gene_id "STRG.48894"
6B	StringTie	exon	692011448	692011647	1000	+	.	transcript_id "STRG.48894.1"; gene_id "STRG.48894";
6B	StringTie	exon	692012810	692012974	1000	+	.	transcript_id "STRG.48894.1"; gene_id "STRG.48894";
6B	StringTie	exon	692017080	692017718	1000	+	.	transcript_id "STRG.48894.1"; gene_id "STRG.48894";
6B	StringTie	exon	692017803	692018503	1000	+	.	transcript_id "STRG.48894.1"; gene_id "STRG.48894";
6B	StringTie	transcript	692065381	692066759	1000	+	.	transcript_id "STRG.48893.1"; gene_id "STRG.48893"
6B	StringTie	exon	692065381	692065695	1000	+	.	transcript_id "STRG.48893.1"; gene_id "STRG.48893";
6B	StringTie	exon	692065797	692066759	1000	+	.	transcript_id "STRG.48893.1"; gene_id "STRG.48893";
6B	StringTie	transcript	692191551	692192654	1000	+	.	transcript_id "STRG.48897.1"; gene_id "STRG.48897"
6B	StringTie	exon	692191551	692191839	1000	+	.	transcript_id "STRG.48897.1"; gene_id "STRG.48897";
6B	StringTie	exon	692191929	692192154	1000	+	.	transcript_id "STRG.48897.1"; gene_id "STRG.48897";
6B	StringTie	exon	692192249	692192654	1000	+	.	transcript_id "STRG.48897.1"; gene_id "STRG.48897";
6B	StringTie	transcript	692201332	692203499	1000	+	.	transcript_id "STRG.48896.1"; gene_id "STRG.48896"
6B	StringTie	exon	692201332	692201385	1000	+	.	transcript_id "STRG.48896.1"; gene_id "STRG.48896";
6B	StringTie	exon	692202161	692202445	1000	+	.	transcript_id "STRG.48896.1"; gene_id "STRG.48896";
6B	StringTie	exon	692202950	692202991	1000	+	.	transcript_id "STRG.48896.1"; gene_id "STRG.48896";
6B	StringTie	exon	692203214	692203499	1000	+	.	transcript_id "STRG.48896.1"; gene_id "STRG.48896";
6B	StringTie	transcript	692231900	692234149	1000	-	.	transcript_id "STRG.48898.1"; gene_id "STRG.48898"
6B	StringTie	exon	692231900	692232190	1000	-	.	transcript_id "STRG.48898.1"; gene_id "STRG.48898";
6B	StringTie	exon	692232317	692232436	1000	-	.	transcript_id "STRG.48898.1"; gene_id "STRG.48898";
6B	StringTie	exon	692232554	692232612	1000	-	.	transcript_id "STRG.48898.1"; gene_id "STRG.48898";
6B	StringTie	exon	692232701	692232802	1000	-	.	transcript_id "STRG.48898.1"; gene_id "STRG.48898";
6B	StringTie	exon	692232944	692233023	1000	-	.	transcript_id "STRG.48898.1"; gene_id "STRG.48898";
6B	StringTie	exon	692233151	692233235	1000	-	.	transcript_id "STRG.48898.1"; gene_id "STRG.48898";
6B	StringTie	exon	692233368	692233451	1000	-	.	transcript_id "STRG.48898.1"; gene_id "STRG.48898";
6B	StringTie	exon	692233538	692233623	1000	-	.	transcript_id "STRG.48898.1"; gene_id "STRG.48898";
6B	StringTie	exon	692233749	692233831	1000	-	.	transcript_id "STRG.48898.1"; gene_id "STRG.48898";
6B	StringTie	exon	692233934	692234149	1000	-	.	transcript_id "STRG.48898.1"; gene_id "STRG.48898";
6B	StringTie	transcript	692234328	692235820	1000	+	.	transcript_id "STRG.48899.1"; gene_id "STRG.48899"
6B	StringTie	exon	692234328	692234405	1000	+	.	transcript_id "STRG.48899.1"; gene_id "STRG.48899";
6B	StringTie	exon	692234508	692234643	1000	+	.	transcript_id "STRG.48899.1"; gene_id "STRG.48899";
6B	StringTie	exon	692235313	692235414	1000	+	.	transcript_id "STRG.48899.1"; gene_id "STRG.48899";
6B	StringTie	exon	692235519	692235820	1000	+	.	transcript_id "STRG.48899.1"; gene_id "STRG.48899";
6B	StringTie	transcript	692340167	692342042	1000	+	.	transcript_id "STRG.48900.1"; gene_id "STRG.48900"
6B	StringTie	exon	692340167	692340820	1000	+	.	transcript_id "STRG.48900.1"; gene_id "STRG.48900";
6B	StringTie	exon	692340904	692341005	1000	+	.	transcript_id "STRG.48900.1"; gene_id "STRG.48900";
6B	StringTie	exon	692341090	692341362	1000	+	.	transcript_id "STRG.48900.1"; gene_id "STRG.48900";
6B	StringTie	exon	692341612	692342042	1000	+	.	transcript_id "STRG.48900.1"; gene_id "STRG.48900";
6B	StringTie	transcript	692372378	692375545	1000	+	.	transcript_id "STRG.48901.1"; gene_id "STRG.48901"
6B	StringTie	exon	692372378	692372694	1000	+	.	transcript_id "STRG.48901.1"; gene_id "STRG.48901";
6B	StringTie	exon	692372772	692372831	1000	+	.	transcript_id "STRG.48901.1"; gene_id "STRG.48901";
6B	StringTie	exon	692373194	692373241	1000	+	.	transcript_id "STRG.48901.1"; gene_id "STRG.48901";
6B	StringTie	exon	692373341	692373473	1000	+	.	transcript_id "STRG.48901.1"; gene_id "STRG.48901";
6B	StringTie	exon	692373573	692373649	1000	+	.	transcript_id "STRG.48901.1"; gene_id "STRG.48901";
6B	StringTie	exon	692374077	692374172	1000	+	.	transcript_id "STRG.48901.1"; gene_id "STRG.48901";
6B	StringTie	exon	692374251	692374321	1000	+	.	transcript_id "STRG.48901.1"; gene_id "STRG.48901";
6B	StringTie	exon	692374999	692375053	1000	+	.	transcript_id "STRG.48901.1"; gene_id "STRG.48901";
6B	StringTie	exon	692375155	692375545	1000	+	.	transcript_id "STRG.48901.1"; gene_id "STRG.48901";
6B	StringTie	transcript	692376207	692379939	1000	+	.	transcript_id "STRG.48902.1"; gene_id "STRG.48902"
6B	StringTie	exon	692376207	692376411	1000	+	.	transcript_id "STRG.48902.1"; gene_id "STRG.48902";
6B	StringTie	exon	692376516	692376652	1000	+	.	transcript_id "STRG.48902.1"; gene_id "STRG.48902";
6B	StringTie	exon	692377098	692377144	1000	+	.	transcript_id "STRG.48902.1"; gene_id "STRG.48902";
6B	StringTie	exon	692377237	692377562	1000	+	.	transcript_id "STRG.48902.1"; gene_id "STRG.48902";
6B	StringTie	exon	692378035	692378117	1000	+	.	transcript_id "STRG.48902.1"; gene_id "STRG.48902";
6B	StringTie	exon	692378199	692378274	1000	+	.	transcript_id "STRG.48902.1"; gene_id "STRG.48902";
6B	StringTie	exon	692378867	692379024	1000	+	.	transcript_id "STRG.48902.1"; gene_id "STRG.48902";
6B	StringTie	exon	692379358	692379519	1000	+	.	transcript_id "STRG.48902.1"; gene_id "STRG.48902";
6B	StringTie	exon	692379619	692379939	1000	+	.	transcript_id "STRG.48902.1"; gene_id "STRG.48902";
6B	StringTie	transcript	692380214	692383038	1000	-	.	transcript_id "STRG.48903.1"; gene_id "STRG.48903"
6B	StringTie	exon	692380214	692380749	1000	-	.	transcript_id "STRG.48903.1"; gene_id "STRG.48903";
6B	StringTie	exon	692381504	692383038	1000	-	.	transcript_id "STRG.48903.1"; gene_id "STRG.48903";
6B	StringTie	transcript	692458228	692466274	1000	-	.	transcript_id "STRG.48907.1"; gene_id "STRG.48907"
6B	StringTie	exon	692458228	692459398	1000	-	.	transcript_id "STRG.48907.1"; gene_id "STRG.48907";
6B	StringTie	exon	692459749	692459989	1000	-	.	transcript_id "STRG.48907.1"; gene_id "STRG.48907";
6B	StringTie	exon	692461152	692461538	1000	-	.	transcript_id "STRG.48907.1"; gene_id "STRG.48907";
6B	StringTie	exon	692462819	692463076	1000	-	.	transcript_id "STRG.48907.1"; gene_id "STRG.48907";
6B	StringTie	exon	692463160	692463534	1000	-	.	transcript_id "STRG.48907.1"; gene_id "STRG.48907";
6B	StringTie	exon	692463729	692463806	1000	-	.	transcript_id "STRG.48907.1"; gene_id "STRG.48907";
6B	StringTie	exon	692463896	692464009	1000	-	.	transcript_id "STRG.48907.1"; gene_id "STRG.48907";
6B	StringTie	exon	692465827	692466274	1000	-	.	transcript_id "STRG.48907.1"; gene_id "STRG.48907";
6B	StringTie	transcript	692787595	692792186	1000	-	.	transcript_id "STRG.48905.1"; gene_id "STRG.48905"
6B	StringTie	exon	692787595	692788227	1000	-	.	transcript_id "STRG.48905.1"; gene_id "STRG.48905";
6B	StringTie	exon	692788405	692788536	1000	-	.	transcript_id "STRG.48905.1"; gene_id "STRG.48905";
6B	StringTie	exon	692788626	692788730	1000	-	.	transcript_id "STRG.48905.1"; gene_id "STRG.48905";
6B	StringTie	exon	692788840	692789008	1000	-	.	transcript_id "STRG.48905.1"; gene_id "STRG.48905";
6B	StringTie	exon	692789137	692789408	1000	-	.	transcript_id "STRG.48905.1"; gene_id "STRG.48905";
6B	StringTie	exon	692789660	692789791	1000	-	.	transcript_id "STRG.48905.1"; gene_id "STRG.48905";
6B	StringTie	exon	692789880	692790005	1000	-	.	transcript_id "STRG.48905.1"; gene_id "STRG.48905";
6B	StringTie	exon	692790113	692790184	1000	-	.	transcript_id "STRG.48905.1"; gene_id "STRG.48905";
6B	StringTie	exon	692790325	692790545	1000	-	.	transcript_id "STRG.48905.1"; gene_id "STRG.48905";
6B	StringTie	exon	692791944	692792186	1000	-	.	transcript_id "STRG.48905.1"; gene_id "STRG.48905";
6B	StringTie	transcript	692787595	692792186	1000	-	.	transcript_id "STRG.48905.2"; gene_id "STRG.48905"
6B	StringTie	exon	692787595	692788227	1000	-	.	transcript_id "STRG.48905.2"; gene_id "STRG.48905";
6B	StringTie	exon	692788405	692788536	1000	-	.	transcript_id "STRG.48905.2"; gene_id "STRG.48905";
6B	StringTie	exon	692788626	692788730	1000	-	.	transcript_id "STRG.48905.2"; gene_id "STRG.48905";
6B	StringTie	exon	692788840	692789008	1000	-	.	transcript_id "STRG.48905.2"; gene_id "STRG.48905";
6B	StringTie	exon	692789137	692789408	1000	-	.	transcript_id "STRG.48905.2"; gene_id "STRG.48905";
6B	StringTie	exon	692789660	692789791	1000	-	.	transcript_id "STRG.48905.2"; gene_id "STRG.48905";
6B	StringTie	exon	692789880	692790005	1000	-	.	transcript_id "STRG.48905.2"; gene_id "STRG.48905";
6B	StringTie	exon	692790113	692790184	1000	-	.	transcript_id "STRG.48905.2"; gene_id "STRG.48905";
6B	StringTie	exon	692790325	692792186	1000	-	.	transcript_id "STRG.48905.2"; gene_id "STRG.48905";
6B	StringTie	transcript	693088890	693093709	1000	+	.	transcript_id "STRG.48904.1"; gene_id "STRG.48904"
6B	StringTie	exon	693088890	693089274	1000	+	.	transcript_id "STRG.48904.1"; gene_id "STRG.48904";
6B	StringTie	exon	693089357	693089943	1000	+	.	transcript_id "STRG.48904.1"; gene_id "STRG.48904";
6B	StringTie	exon	693093224	693093709	1000	+	.	transcript_id "STRG.48904.1"; gene_id "STRG.48904";
6B	StringTie	transcript	693856216	693860810	1000	-	.	transcript_id "STRG.48906.1"; gene_id "STRG.48906"
6B	StringTie	exon	693856216	693856810	1000	-	.	transcript_id "STRG.48906.1"; gene_id "STRG.48906";
6B	StringTie	exon	693856922	693857613	1000	-	.	transcript_id "STRG.48906.1"; gene_id "STRG.48906";
6B	StringTie	exon	693857707	693857971	1000	-	.	transcript_id "STRG.48906.1"; gene_id "STRG.48906";
6B	StringTie	exon	693860360	693860632	1000	-	.	transcript_id "STRG.48906.1"; gene_id "STRG.48906";
6B	StringTie	exon	693860741	693860810	1000	-	.	transcript_id "STRG.48906.1"; gene_id "STRG.48906";
6B	StringTie	transcript	693954678	693958702	1000	-	.	transcript_id "STRG.48908.1"; gene_id "STRG.48908"
6B	StringTie	exon	693954678	693955034	1000	-	.	transcript_id "STRG.48908.1"; gene_id "STRG.48908";
6B	StringTie	exon	693955127	693957144	1000	-	.	transcript_id "STRG.48908.1"; gene_id "STRG.48908";
6B	StringTie	exon	693957812	693958702	1000	-	.	transcript_id "STRG.48908.1"; gene_id "STRG.48908";
6B	StringTie	transcript	693985170	693989453	1000	-	.	transcript_id "STRG.48909.1"; gene_id "STRG.48909"
6B	StringTie	exon	693985170	693985659	1000	-	.	transcript_id "STRG.48909.1"; gene_id "STRG.48909";
6B	StringTie	exon	693985773	693987810	1000	-	.	transcript_id "STRG.48909.1"; gene_id "STRG.48909";
6B	StringTie	exon	693988504	693989453	1000	-	.	transcript_id "STRG.48909.1"; gene_id "STRG.48909";
6B	StringTie	transcript	693985170	693989453	1000	-	.	transcript_id "STRG.48909.2"; gene_id "STRG.48909"
6B	StringTie	exon	693985170	693985391	1000	-	.	transcript_id "STRG.48909.2"; gene_id "STRG.48909";
6B	StringTie	exon	693985489	693985659	1000	-	.	transcript_id "STRG.48909.2"; gene_id "STRG.48909";
6B	StringTie	exon	693985773	693987810	1000	-	.	transcript_id "STRG.48909.2"; gene_id "STRG.48909";
6B	StringTie	exon	693988504	693989453	1000	-	.	transcript_id "STRG.48909.2"; gene_id "STRG.48909";
6B	StringTie	transcript	693985170	693989453	1000	-	.	transcript_id "STRG.48909.3"; gene_id "STRG.48909"
6B	StringTie	exon	693985170	693987810	1000	-	.	transcript_id "STRG.48909.3"; gene_id "STRG.48909";
6B	StringTie	exon	693988504	693989453	1000	-	.	transcript_id "STRG.48909.3"; gene_id "STRG.48909";
6B	StringTie	transcript	693985170	693989453	1000	-	.	transcript_id "STRG.48909.4"; gene_id "STRG.48909"
6B	StringTie	exon	693985170	693985391	1000	-	.	transcript_id "STRG.48909.4"; gene_id "STRG.48909";
6B	StringTie	exon	693985489	693987810	1000	-	.	transcript_id "STRG.48909.4"; gene_id "STRG.48909";
6B	StringTie	exon	693988504	693989453	1000	-	.	transcript_id "STRG.48909.4"; gene_id "STRG.48909";
6B	StringTie	transcript	694149675	694154607	1000	-	.	transcript_id "STRG.48913.1"; gene_id "STRG.48913"
6B	StringTie	exon	694149675	694150013	1000	-	.	transcript_id "STRG.48913.1"; gene_id "STRG.48913";
6B	StringTie	exon	694150112	694152202	1000	-	.	transcript_id "STRG.48913.1"; gene_id "STRG.48913";
6B	StringTie	exon	694153630	694154607	1000	-	.	transcript_id "STRG.48913.1"; gene_id "STRG.48913";
6B	StringTie	transcript	694164056	694168253	1000	-	.	transcript_id "STRG.48914.1"; gene_id "STRG.48914"
6B	StringTie	exon	694164056	694164420	1000	-	.	transcript_id "STRG.48914.1"; gene_id "STRG.48914";
6B	StringTie	exon	694164519	694166552	1000	-	.	transcript_id "STRG.48914.1"; gene_id "STRG.48914";
6B	StringTie	exon	694167156	694168253	1000	-	.	transcript_id "STRG.48914.1"; gene_id "STRG.48914";
6B	StringTie	transcript	694170405	694177283	1000	-	.	transcript_id "STRG.48911.1"; gene_id "STRG.48911"
6B	StringTie	exon	694170405	694171444	1000	-	.	transcript_id "STRG.48911.1"; gene_id "STRG.48911";
6B	StringTie	exon	694174570	694174714	1000	-	.	transcript_id "STRG.48911.1"; gene_id "STRG.48911";
6B	StringTie	exon	694176664	694176764	1000	-	.	transcript_id "STRG.48911.1"; gene_id "STRG.48911";
6B	StringTie	exon	694176841	694176938	1000	-	.	transcript_id "STRG.48911.1"; gene_id "STRG.48911";
6B	StringTie	exon	694177007	694177283	1000	-	.	transcript_id "STRG.48911.1"; gene_id "STRG.48911";
6B	StringTie	transcript	694170405	694177283	1000	-	.	transcript_id "STRG.48911.2"; gene_id "STRG.48911"
6B	StringTie	exon	694170405	694171444	1000	-	.	transcript_id "STRG.48911.2"; gene_id "STRG.48911";
6B	StringTie	exon	694174570	694174714	1000	-	.	transcript_id "STRG.48911.2"; gene_id "STRG.48911";
6B	StringTie	exon	694175422	694175467	1000	-	.	transcript_id "STRG.48911.2"; gene_id "STRG.48911";
6B	StringTie	exon	694176664	694176764	1000	-	.	transcript_id "STRG.48911.2"; gene_id "STRG.48911";
6B	StringTie	exon	694176841	694176938	1000	-	.	transcript_id "STRG.48911.2"; gene_id "STRG.48911";
6B	StringTie	exon	694177007	694177283	1000	-	.	transcript_id "STRG.48911.2"; gene_id "STRG.48911";
6B	StringTie	transcript	694173704	694177283	1000	-	.	transcript_id "STRG.48911.3"; gene_id "STRG.48911"
6B	StringTie	exon	694173704	694174063	1000	-	.	transcript_id "STRG.48911.3"; gene_id "STRG.48911";
6B	StringTie	exon	694174570	694174714	1000	-	.	transcript_id "STRG.48911.3"; gene_id "STRG.48911";
6B	StringTie	exon	694176664	694176764	1000	-	.	transcript_id "STRG.48911.3"; gene_id "STRG.48911";
6B	StringTie	exon	694176841	694176938	1000	-	.	transcript_id "STRG.48911.3"; gene_id "STRG.48911";
6B	StringTie	exon	694177007	694177283	1000	-	.	transcript_id "STRG.48911.3"; gene_id "STRG.48911";
6B	StringTie	transcript	694173704	694177283	1000	-	.	transcript_id "STRG.48911.4"; gene_id "STRG.48911"
6B	StringTie	exon	694173704	694174063	1000	-	.	transcript_id "STRG.48911.4"; gene_id "STRG.48911";
6B	StringTie	exon	694174570	694174714	1000	-	.	transcript_id "STRG.48911.4"; gene_id "STRG.48911";
6B	StringTie	exon	694175422	694175467	1000	-	.	transcript_id "STRG.48911.4"; gene_id "STRG.48911";
6B	StringTie	exon	694176664	694176764	1000	-	.	transcript_id "STRG.48911.4"; gene_id "STRG.48911";
6B	StringTie	exon	694176841	694176938	1000	-	.	transcript_id "STRG.48911.4"; gene_id "STRG.48911";
6B	StringTie	exon	694177007	694177283	1000	-	.	transcript_id "STRG.48911.4"; gene_id "STRG.48911";
6B	StringTie	transcript	694554444	694559894	1000	-	.	transcript_id "STRG.48910.1"; gene_id "STRG.48910"
6B	StringTie	exon	694554444	694554984	1000	-	.	transcript_id "STRG.48910.1"; gene_id "STRG.48910";
6B	StringTie	exon	694555977	694556353	1000	-	.	transcript_id "STRG.48910.1"; gene_id "STRG.48910";
6B	StringTie	exon	694556458	694556601	1000	-	.	transcript_id "STRG.48910.1"; gene_id "STRG.48910";
6B	StringTie	exon	694556693	694557619	1000	-	.	transcript_id "STRG.48910.1"; gene_id "STRG.48910";
6B	StringTie	exon	694558476	694558723	1000	-	.	transcript_id "STRG.48910.1"; gene_id "STRG.48910";
6B	StringTie	exon	694559772	694559894	1000	-	.	transcript_id "STRG.48910.1"; gene_id "STRG.48910";
6B	StringTie	transcript	694554444	694559894	1000	-	.	transcript_id "STRG.48910.2"; gene_id "STRG.48910"
6B	StringTie	exon	694554444	694554984	1000	-	.	transcript_id "STRG.48910.2"; gene_id "STRG.48910";
6B	StringTie	exon	694555977	694556353	1000	-	.	transcript_id "STRG.48910.2"; gene_id "STRG.48910";
6B	StringTie	exon	694556458	694556601	1000	-	.	transcript_id "STRG.48910.2"; gene_id "STRG.48910";
6B	StringTie	exon	694556693	694557619	1000	-	.	transcript_id "STRG.48910.2"; gene_id "STRG.48910";
6B	StringTie	exon	694558476	694558723	1000	-	.	transcript_id "STRG.48910.2"; gene_id "STRG.48910";
6B	StringTie	exon	694559459	694559894	1000	-	.	transcript_id "STRG.48910.2"; gene_id "STRG.48910";
6B	StringTie	transcript	695281445	695282752	1000	-	.	transcript_id "STRG.48912.1"; gene_id "STRG.48912"
6B	StringTie	exon	695281445	695282752	1000	-	.	transcript_id "STRG.48912.1"; gene_id "STRG.48912";
6B	StringTie	transcript	695356635	695357962	1000	-	.	transcript_id "STRG.48915.1"; gene_id "STRG.48915"
6B	StringTie	exon	695356635	695357962	1000	-	.	transcript_id "STRG.48915.1"; gene_id "STRG.48915";
6B	StringTie	transcript	695431503	695432745	1000	-	.	transcript_id "STRG.48916.1"; gene_id "STRG.48916"
6B	StringTie	exon	695431503	695432745	1000	-	.	transcript_id "STRG.48916.1"; gene_id "STRG.48916";
6B	StringTie	transcript	695517120	695518410	1000	-	.	transcript_id "STRG.48917.1"; gene_id "STRG.48917"
6B	StringTie	exon	695517120	695518410	1000	-	.	transcript_id "STRG.48917.1"; gene_id "STRG.48917";
6B	StringTie	transcript	695935241	695940051	1000	-	.	transcript_id "STRG.48923.1"; gene_id "STRG.48923"
6B	StringTie	exon	695935241	695935560	1000	-	.	transcript_id "STRG.48923.1"; gene_id "STRG.48923";
6B	StringTie	exon	695935669	695935884	1000	-	.	transcript_id "STRG.48923.1"; gene_id "STRG.48923";
6B	StringTie	exon	695936037	695936363	1000	-	.	transcript_id "STRG.48923.1"; gene_id "STRG.48923";
6B	StringTie	exon	695936764	695937137	1000	-	.	transcript_id "STRG.48923.1"; gene_id "STRG.48923";
6B	StringTie	exon	695937576	695937663	1000	-	.	transcript_id "STRG.48923.1"; gene_id "STRG.48923";
6B	StringTie	exon	695937796	695937939	1000	-	.	transcript_id "STRG.48923.1"; gene_id "STRG.48923";
6B	StringTie	exon	695938111	695938236	1000	-	.	transcript_id "STRG.48923.1"; gene_id "STRG.48923";
6B	StringTie	exon	695938319	695938467	1000	-	.	transcript_id "STRG.48923.1"; gene_id "STRG.48923";
6B	StringTie	exon	695938549	695938654	1000	-	.	transcript_id "STRG.48923.1"; gene_id "STRG.48923";
6B	StringTie	exon	695938779	695938922	1000	-	.	transcript_id "STRG.48923.1"; gene_id "STRG.48923";
6B	StringTie	exon	695939028	695939195	1000	-	.	transcript_id "STRG.48923.1"; gene_id "STRG.48923";
6B	StringTie	exon	695939396	695939545	1000	-	.	transcript_id "STRG.48923.1"; gene_id "STRG.48923";
6B	StringTie	exon	695939667	695940051	1000	-	.	transcript_id "STRG.48923.1"; gene_id "STRG.48923";
6B	StringTie	transcript	695940396	695942693	1000	-	.	transcript_id "STRG.48924.1"; gene_id "STRG.48924"
6B	StringTie	exon	695940396	695941793	1000	-	.	transcript_id "STRG.48924.1"; gene_id "STRG.48924";
6B	StringTie	exon	695941926	695941996	1000	-	.	transcript_id "STRG.48924.1"; gene_id "STRG.48924";
6B	StringTie	exon	695942462	695942693	1000	-	.	transcript_id "STRG.48924.1"; gene_id "STRG.48924";
6B	StringTie	transcript	695942842	695946611	1000	+	.	transcript_id "STRG.48925.1"; gene_id "STRG.48925"
6B	StringTie	exon	695942842	695943061	1000	+	.	transcript_id "STRG.48925.1"; gene_id "STRG.48925";
6B	StringTie	exon	695943186	695943291	1000	+	.	transcript_id "STRG.48925.1"; gene_id "STRG.48925";
6B	StringTie	exon	695944157	695944221	1000	+	.	transcript_id "STRG.48925.1"; gene_id "STRG.48925";
6B	StringTie	exon	695944336	695944421	1000	+	.	transcript_id "STRG.48925.1"; gene_id "STRG.48925";
6B	StringTie	exon	695944503	695944587	1000	+	.	transcript_id "STRG.48925.1"; gene_id "STRG.48925";
6B	StringTie	exon	695944659	695944729	1000	+	.	transcript_id "STRG.48925.1"; gene_id "STRG.48925";
6B	StringTie	exon	695945210	695945341	1000	+	.	transcript_id "STRG.48925.1"; gene_id "STRG.48925";
6B	StringTie	exon	695945453	695945568	1000	+	.	transcript_id "STRG.48925.1"; gene_id "STRG.48925";
6B	StringTie	exon	695945705	695945828	1000	+	.	transcript_id "STRG.48925.1"; gene_id "STRG.48925";
6B	StringTie	exon	695945911	695945979	1000	+	.	transcript_id "STRG.48925.1"; gene_id "STRG.48925";
6B	StringTie	exon	695946061	695946181	1000	+	.	transcript_id "STRG.48925.1"; gene_id "STRG.48925";
6B	StringTie	exon	695946274	695946611	1000	+	.	transcript_id "STRG.48925.1"; gene_id "STRG.48925";
6B	StringTie	transcript	695946523	695946823	1000	+	.	transcript_id "STRG.48926.1"; gene_id "STRG.48926"
6B	StringTie	exon	695946523	695946823	1000	+	.	transcript_id "STRG.48926.1"; gene_id "STRG.48926";
6B	StringTie	transcript	696510864	696512710	1000	+	.	transcript_id "STRG.48918.1"; gene_id "STRG.48918"
6B	StringTie	exon	696510864	696511053	1000	+	.	transcript_id "STRG.48918.1"; gene_id "STRG.48918";
6B	StringTie	exon	696512042	696512160	1000	+	.	transcript_id "STRG.48918.1"; gene_id "STRG.48918";
6B	StringTie	exon	696512265	696512710	1000	+	.	transcript_id "STRG.48918.1"; gene_id "STRG.48918";
6B	StringTie	transcript	696626009	696628026	1000	-	.	transcript_id "STRG.48919.1"; gene_id "STRG.48919"
6B	StringTie	exon	696626009	696626412	1000	-	.	transcript_id "STRG.48919.1"; gene_id "STRG.48919";
6B	StringTie	exon	696626608	696626678	1000	-	.	transcript_id "STRG.48919.1"; gene_id "STRG.48919";
6B	StringTie	exon	696627811	696628026	1000	-	.	transcript_id "STRG.48919.1"; gene_id "STRG.48919";
6B	StringTie	transcript	697015726	697019131	1000	-	.	transcript_id "STRG.48920.1"; gene_id "STRG.48920"
6B	StringTie	exon	697015726	697018320	1000	-	.	transcript_id "STRG.48920.1"; gene_id "STRG.48920";
6B	StringTie	exon	697018725	697019131	1000	-	.	transcript_id "STRG.48920.1"; gene_id "STRG.48920";
6B	StringTie	transcript	697145291	697148083	1000	+	.	transcript_id "STRG.48921.1"; gene_id "STRG.48921"
6B	StringTie	exon	697145291	697145568	1000	+	.	transcript_id "STRG.48921.1"; gene_id "STRG.48921";
6B	StringTie	exon	697147228	697147298	1000	+	.	transcript_id "STRG.48921.1"; gene_id "STRG.48921";
6B	StringTie	exon	697147370	697148083	1000	+	.	transcript_id "STRG.48921.1"; gene_id "STRG.48921";
6B	StringTie	transcript	697172335	697179652	1000	-	.	transcript_id "STRG.48922.1"; gene_id "STRG.48922"
6B	StringTie	exon	697172335	697172573	1000	-	.	transcript_id "STRG.48922.1"; gene_id "STRG.48922";
6B	StringTie	exon	697173132	697173527	1000	-	.	transcript_id "STRG.48922.1"; gene_id "STRG.48922";
6B	StringTie	exon	697178170	697178313	1000	-	.	transcript_id "STRG.48922.1"; gene_id "STRG.48922";
6B	StringTie	exon	697179390	697179652	1000	-	.	transcript_id "STRG.48922.1"; gene_id "STRG.48922";
6B	StringTie	transcript	697191333	697197323	1000	-	.	transcript_id "STRG.48927.1"; gene_id "STRG.48927"
6B	StringTie	exon	697191333	697191850	1000	-	.	transcript_id "STRG.48927.1"; gene_id "STRG.48927";
6B	StringTie	exon	697192263	697192361	1000	-	.	transcript_id "STRG.48927.1"; gene_id "STRG.48927";
6B	StringTie	exon	697192484	697192574	1000	-	.	transcript_id "STRG.48927.1"; gene_id "STRG.48927";
6B	StringTie	exon	697192685	697192741	1000	-	.	transcript_id "STRG.48927.1"; gene_id "STRG.48927";
6B	StringTie	exon	697192853	697193028	1000	-	.	transcript_id "STRG.48927.1"; gene_id "STRG.48927";
6B	StringTie	exon	697193109	697193177	1000	-	.	transcript_id "STRG.48927.1"; gene_id "STRG.48927";
6B	StringTie	exon	697193276	697193354	1000	-	.	transcript_id "STRG.48927.1"; gene_id "STRG.48927";
6B	StringTie	exon	697193445	697193521	1000	-	.	transcript_id "STRG.48927.1"; gene_id "STRG.48927";
6B	StringTie	exon	697194289	697194402	1000	-	.	transcript_id "STRG.48927.1"; gene_id "STRG.48927";
6B	StringTie	exon	697194693	697194783	1000	-	.	transcript_id "STRG.48927.1"; gene_id "STRG.48927";
6B	StringTie	exon	697194898	697194986	1000	-	.	transcript_id "STRG.48927.1"; gene_id "STRG.48927";
6B	StringTie	exon	697195059	697195160	1000	-	.	transcript_id "STRG.48927.1"; gene_id "STRG.48927";
6B	StringTie	exon	697195290	697195372	1000	-	.	transcript_id "STRG.48927.1"; gene_id "STRG.48927";
6B	StringTie	exon	697195634	697195802	1000	-	.	transcript_id "STRG.48927.1"; gene_id "STRG.48927";
6B	StringTie	exon	697195890	697196012	1000	-	.	transcript_id "STRG.48927.1"; gene_id "STRG.48927";
6B	StringTie	exon	697196146	697196301	1000	-	.	transcript_id "STRG.48927.1"; gene_id "STRG.48927";
6B	StringTie	exon	697196388	697196534	1000	-	.	transcript_id "STRG.48927.1"; gene_id "STRG.48927";
6B	StringTie	exon	697196818	697197323	1000	-	.	transcript_id "STRG.48927.1"; gene_id "STRG.48927";
6B	StringTie	transcript	697339333	697353549	1000	+	.	transcript_id "STRG.48928.1"; gene_id "STRG.48928"
6B	StringTie	exon	697339333	697339833	1000	+	.	transcript_id "STRG.48928.1"; gene_id "STRG.48928";
6B	StringTie	exon	697341227	697341355	1000	+	.	transcript_id "STRG.48928.1"; gene_id "STRG.48928";
6B	StringTie	exon	697341532	697341675	1000	+	.	transcript_id "STRG.48928.1"; gene_id "STRG.48928";
6B	StringTie	exon	697341811	697341956	1000	+	.	transcript_id "STRG.48928.1"; gene_id "STRG.48928";
6B	StringTie	exon	697342087	697342243	1000	+	.	transcript_id "STRG.48928.1"; gene_id "STRG.48928";
6B	StringTie	exon	697342338	697342396	1000	+	.	transcript_id "STRG.48928.1"; gene_id "STRG.48928";
6B	StringTie	exon	697342490	697342649	1000	+	.	transcript_id "STRG.48928.1"; gene_id "STRG.48928";
6B	StringTie	exon	697343032	697343181	1000	+	.	transcript_id "STRG.48928.1"; gene_id "STRG.48928";
6B	StringTie	exon	697343280	697343416	1000	+	.	transcript_id "STRG.48928.1"; gene_id "STRG.48928";
6B	StringTie	exon	697343498	697343644	1000	+	.	transcript_id "STRG.48928.1"; gene_id "STRG.48928";
6B	StringTie	exon	697343760	697343861	1000	+	.	transcript_id "STRG.48928.1"; gene_id "STRG.48928";
6B	StringTie	exon	697344628	697344685	1000	+	.	transcript_id "STRG.48928.1"; gene_id "STRG.48928";
6B	StringTie	exon	697344793	697344894	1000	+	.	transcript_id "STRG.48928.1"; gene_id "STRG.48928";
6B	StringTie	exon	697345469	697345506	1000	+	.	transcript_id "STRG.48928.1"; gene_id "STRG.48928";
6B	StringTie	exon	697345592	697345718	1000	+	.	transcript_id "STRG.48928.1"; gene_id "STRG.48928";
6B	StringTie	exon	697345792	697345962	1000	+	.	transcript_id "STRG.48928.1"; gene_id "STRG.48928";
6B	StringTie	exon	697346066	697346197	1000	+	.	transcript_id "STRG.48928.1"; gene_id "STRG.48928";
6B	StringTie	exon	697346273	697346382	1000	+	.	transcript_id "STRG.48928.1"; gene_id "STRG.48928";
6B	StringTie	exon	697346480	697346540	1000	+	.	transcript_id "STRG.48928.1"; gene_id "STRG.48928";
6B	StringTie	exon	697347028	697347205	1000	+	.	transcript_id "STRG.48928.1"; gene_id "STRG.48928";
6B	StringTie	exon	697347307	697347512	1000	+	.	transcript_id "STRG.48928.1"; gene_id "STRG.48928";
6B	StringTie	exon	697348142	697348261	1000	+	.	transcript_id "STRG.48928.1"; gene_id "STRG.48928";
6B	StringTie	exon	697348576	697348674	1000	+	.	transcript_id "STRG.48928.1"; gene_id "STRG.48928";
6B	StringTie	exon	697349055	697349267	1000	+	.	transcript_id "STRG.48928.1"; gene_id "STRG.48928";
6B	StringTie	exon	697349462	697349601	1000	+	.	transcript_id "STRG.48928.1"; gene_id "STRG.48928";
6B	StringTie	exon	697349721	697349835	1000	+	.	transcript_id "STRG.48928.1"; gene_id "STRG.48928";
6B	StringTie	exon	697349933	697349971	1000	+	.	transcript_id "STRG.48928.1"; gene_id "STRG.48928";
6B	StringTie	exon	697350062	697350145	1000	+	.	transcript_id "STRG.48928.1"; gene_id "STRG.48928";
6B	StringTie	exon	697350216	697350386	1000	+	.	transcript_id "STRG.48928.1"; gene_id "STRG.48928";
6B	StringTie	exon	697350913	697351068	1000	+	.	transcript_id "STRG.48928.1"; gene_id "STRG.48928";
6B	StringTie	exon	697351158	697351343	1000	+	.	transcript_id "STRG.48928.1"; gene_id "STRG.48928";
6B	StringTie	exon	697351478	697351606	1000	+	.	transcript_id "STRG.48928.1"; gene_id "STRG.48928";
6B	StringTie	exon	697351693	697351763	1000	+	.	transcript_id "STRG.48928.1"; gene_id "STRG.48928";
6B	StringTie	exon	697351841	697351940	1000	+	.	transcript_id "STRG.48928.1"; gene_id "STRG.48928";
6B	StringTie	exon	697352015	697352071	1000	+	.	transcript_id "STRG.48928.1"; gene_id "STRG.48928";
6B	StringTie	exon	697352337	697352393	1000	+	.	transcript_id "STRG.48928.1"; gene_id "STRG.48928";
6B	StringTie	exon	697352530	697352610	1000	+	.	transcript_id "STRG.48928.1"; gene_id "STRG.48928";
6B	StringTie	exon	697352733	697352815	1000	+	.	transcript_id "STRG.48928.1"; gene_id "STRG.48928";
6B	StringTie	exon	697352978	697353549	1000	+	.	transcript_id "STRG.48928.1"; gene_id "STRG.48928";
6B	StringTie	transcript	697354353	697360030	1000	+	.	transcript_id "STRG.48929.1"; gene_id "STRG.48929"
6B	StringTie	exon	697354353	697354474	1000	+	.	transcript_id "STRG.48929.1"; gene_id "STRG.48929";
6B	StringTie	exon	697355202	697355408	1000	+	.	transcript_id "STRG.48929.1"; gene_id "STRG.48929";
6B	StringTie	exon	697356030	697356593	1000	+	.	transcript_id "STRG.48929.1"; gene_id "STRG.48929";
6B	StringTie	exon	697357517	697357581	1000	+	.	transcript_id "STRG.48929.1"; gene_id "STRG.48929";
6B	StringTie	exon	697357682	697357893	1000	+	.	transcript_id "STRG.48929.1"; gene_id "STRG.48929";
6B	StringTie	exon	697357971	697358209	1000	+	.	transcript_id "STRG.48929.1"; gene_id "STRG.48929";
6B	StringTie	exon	697358504	697360030	1000	+	.	transcript_id "STRG.48929.1"; gene_id "STRG.48929";
6B	StringTie	transcript	698063488	698071823	1000	+	.	transcript_id "STRG.48931.1"; gene_id "STRG.48931"
6B	StringTie	exon	698063488	698063724	1000	+	.	transcript_id "STRG.48931.1"; gene_id "STRG.48931";
6B	StringTie	exon	698070088	698071823	1000	+	.	transcript_id "STRG.48931.1"; gene_id "STRG.48931";
6B	StringTie	transcript	698063488	698071823	1000	+	.	transcript_id "STRG.48931.2"; gene_id "STRG.48931"
6B	StringTie	exon	698063488	698063724	1000	+	.	transcript_id "STRG.48931.2"; gene_id "STRG.48931";
6B	StringTie	exon	698069481	698071823	1000	+	.	transcript_id "STRG.48931.2"; gene_id "STRG.48931";
6B	StringTie	transcript	698063488	698071823	1000	+	.	transcript_id "STRG.48931.3"; gene_id "STRG.48931"
6B	StringTie	exon	698063488	698063724	1000	+	.	transcript_id "STRG.48931.3"; gene_id "STRG.48931";
6B	StringTie	exon	698064917	698071823	1000	+	.	transcript_id "STRG.48931.3"; gene_id "STRG.48931";
6B	StringTie	transcript	698063488	698071823	1000	+	.	transcript_id "STRG.48931.4"; gene_id "STRG.48931"
6B	StringTie	exon	698063488	698063724	1000	+	.	transcript_id "STRG.48931.4"; gene_id "STRG.48931";
6B	StringTie	exon	698064917	698065049	1000	+	.	transcript_id "STRG.48931.4"; gene_id "STRG.48931";
6B	StringTie	exon	698069481	698071823	1000	+	.	transcript_id "STRG.48931.4"; gene_id "STRG.48931";
6B	StringTie	transcript	699453139	699458962	1000	-	.	transcript_id "STRG.48930.1"; gene_id "STRG.48930"
6B	StringTie	exon	699453139	699453198	1000	-	.	transcript_id "STRG.48930.1"; gene_id "STRG.48930";
6B	StringTie	exon	699453294	699453400	1000	-	.	transcript_id "STRG.48930.1"; gene_id "STRG.48930";
6B	StringTie	exon	699454096	699454156	1000	-	.	transcript_id "STRG.48930.1"; gene_id "STRG.48930";
6B	StringTie	exon	699454462	699454547	1000	-	.	transcript_id "STRG.48930.1"; gene_id "STRG.48930";
6B	StringTie	exon	699454642	699454730	1000	-	.	transcript_id "STRG.48930.1"; gene_id "STRG.48930";
6B	StringTie	exon	699455131	699455212	1000	-	.	transcript_id "STRG.48930.1"; gene_id "STRG.48930";
6B	StringTie	exon	699455636	699455678	1000	-	.	transcript_id "STRG.48930.1"; gene_id "STRG.48930";
6B	StringTie	exon	699455782	699455855	1000	-	.	transcript_id "STRG.48930.1"; gene_id "STRG.48930";
6B	StringTie	exon	699456235	699456304	1000	-	.	transcript_id "STRG.48930.1"; gene_id "STRG.48930";
6B	StringTie	exon	699456501	699456570	1000	-	.	transcript_id "STRG.48930.1"; gene_id "STRG.48930";
6B	StringTie	exon	699457006	699457100	1000	-	.	transcript_id "STRG.48930.1"; gene_id "STRG.48930";
6B	StringTie	exon	699457205	699457281	1000	-	.	transcript_id "STRG.48930.1"; gene_id "STRG.48930";
6B	StringTie	exon	699457424	699457509	1000	-	.	transcript_id "STRG.48930.1"; gene_id "STRG.48930";
6B	StringTie	exon	699458717	699458962	1000	-	.	transcript_id "STRG.48930.1"; gene_id "STRG.48930";
6B	StringTie	transcript	699889829	699895264	1000	+	.	transcript_id "STRG.48933.1"; gene_id "STRG.48933"
6B	StringTie	exon	699889829	699890373	1000	+	.	transcript_id "STRG.48933.1"; gene_id "STRG.48933";
6B	StringTie	exon	699890487	699890709	1000	+	.	transcript_id "STRG.48933.1"; gene_id "STRG.48933";
6B	StringTie	exon	699890808	699890879	1000	+	.	transcript_id "STRG.48933.1"; gene_id "STRG.48933";
6B	StringTie	exon	699890997	699891107	1000	+	.	transcript_id "STRG.48933.1"; gene_id "STRG.48933";
6B	StringTie	exon	699891202	699891393	1000	+	.	transcript_id "STRG.48933.1"; gene_id "STRG.48933";
6B	StringTie	exon	699891496	699891657	1000	+	.	transcript_id "STRG.48933.1"; gene_id "STRG.48933";
6B	StringTie	exon	699891740	699891835	1000	+	.	transcript_id "STRG.48933.1"; gene_id "STRG.48933";
6B	StringTie	exon	699891924	699892025	1000	+	.	transcript_id "STRG.48933.1"; gene_id "STRG.48933";
6B	StringTie	exon	699892170	699892202	1000	+	.	transcript_id "STRG.48933.1"; gene_id "STRG.48933";
6B	StringTie	exon	699892303	699892383	1000	+	.	transcript_id "STRG.48933.1"; gene_id "STRG.48933";
6B	StringTie	exon	699892457	699892539	1000	+	.	transcript_id "STRG.48933.1"; gene_id "STRG.48933";
6B	StringTie	exon	699892939	699893070	1000	+	.	transcript_id "STRG.48933.1"; gene_id "STRG.48933";
6B	StringTie	exon	699894546	699894606	1000	+	.	transcript_id "STRG.48933.1"; gene_id "STRG.48933";
6B	StringTie	exon	699894872	699894937	1000	+	.	transcript_id "STRG.48933.1"; gene_id "STRG.48933";
6B	StringTie	exon	699895006	699895264	1000	+	.	transcript_id "STRG.48933.1"; gene_id "STRG.48933";
6B	StringTie	transcript	699895781	699897381	1000	-	.	transcript_id "STRG.48934.1"; gene_id "STRG.48934"
6B	StringTie	exon	699895781	699896086	1000	-	.	transcript_id "STRG.48934.1"; gene_id "STRG.48934";
6B	StringTie	exon	699896304	699896375	1000	-	.	transcript_id "STRG.48934.1"; gene_id "STRG.48934";
6B	StringTie	exon	699896455	699896524	1000	-	.	transcript_id "STRG.48934.1"; gene_id "STRG.48934";
6B	StringTie	exon	699896710	699896889	1000	-	.	transcript_id "STRG.48934.1"; gene_id "STRG.48934";
6B	StringTie	exon	699897049	699897381	1000	-	.	transcript_id "STRG.48934.1"; gene_id "STRG.48934";
6B	StringTie	transcript	700098091	700102234	1000	+	.	transcript_id "STRG.48932.1"; gene_id "STRG.48932"
6B	StringTie	exon	700098091	700098176	1000	+	.	transcript_id "STRG.48932.1"; gene_id "STRG.48932";
6B	StringTie	exon	700098287	700099202	1000	+	.	transcript_id "STRG.48932.1"; gene_id "STRG.48932";
6B	StringTie	exon	700099457	700099585	1000	+	.	transcript_id "STRG.48932.1"; gene_id "STRG.48932";
6B	StringTie	exon	700099781	700099873	1000	+	.	transcript_id "STRG.48932.1"; gene_id "STRG.48932";
6B	StringTie	exon	700099968	700100047	1000	+	.	transcript_id "STRG.48932.1"; gene_id "STRG.48932";
6B	StringTie	exon	700100458	700100702	1000	+	.	transcript_id "STRG.48932.1"; gene_id "STRG.48932";
6B	StringTie	exon	700100884	700101135	1000	+	.	transcript_id "STRG.48932.1"; gene_id "STRG.48932";
6B	StringTie	exon	700101231	700101294	1000	+	.	transcript_id "STRG.48932.1"; gene_id "STRG.48932";
6B	StringTie	exon	700101566	700102234	1000	+	.	transcript_id "STRG.48932.1"; gene_id "STRG.48932";
6B	StringTie	transcript	700098287	700102234	1000	+	.	transcript_id "STRG.48932.2"; gene_id "STRG.48932"
6B	StringTie	exon	700098287	700099585	1000	+	.	transcript_id "STRG.48932.2"; gene_id "STRG.48932";
6B	StringTie	exon	700099781	700099873	1000	+	.	transcript_id "STRG.48932.2"; gene_id "STRG.48932";
6B	StringTie	exon	700099968	700100047	1000	+	.	transcript_id "STRG.48932.2"; gene_id "STRG.48932";
6B	StringTie	exon	700100458	700100702	1000	+	.	transcript_id "STRG.48932.2"; gene_id "STRG.48932";
6B	StringTie	exon	700100884	700101294	1000	+	.	transcript_id "STRG.48932.2"; gene_id "STRG.48932";
6B	StringTie	exon	700101566	700102234	1000	+	.	transcript_id "STRG.48932.2"; gene_id "STRG.48932";
6B	StringTie	transcript	700106126	700109622	1000	+	.	transcript_id "STRG.48935.1"; gene_id "STRG.48935"
6B	StringTie	exon	700106126	700106304	1000	+	.	transcript_id "STRG.48935.1"; gene_id "STRG.48935";
6B	StringTie	exon	700106388	700106464	1000	+	.	transcript_id "STRG.48935.1"; gene_id "STRG.48935";
6B	StringTie	exon	700107059	700107143	1000	+	.	transcript_id "STRG.48935.1"; gene_id "STRG.48935";
6B	StringTie	exon	700107234	700107360	1000	+	.	transcript_id "STRG.48935.1"; gene_id "STRG.48935";
6B	StringTie	exon	700107476	700107574	1000	+	.	transcript_id "STRG.48935.1"; gene_id "STRG.48935";
6B	StringTie	exon	700107671	700107738	1000	+	.	transcript_id "STRG.48935.1"; gene_id "STRG.48935";
6B	StringTie	exon	700107820	700107927	1000	+	.	transcript_id "STRG.48935.1"; gene_id "STRG.48935";
6B	StringTie	exon	700108015	700108092	1000	+	.	transcript_id "STRG.48935.1"; gene_id "STRG.48935";
6B	StringTie	exon	700108189	700108321	1000	+	.	transcript_id "STRG.48935.1"; gene_id "STRG.48935";
6B	StringTie	exon	700108410	700108506	1000	+	.	transcript_id "STRG.48935.1"; gene_id "STRG.48935";
6B	StringTie	exon	700108645	700108768	1000	+	.	transcript_id "STRG.48935.1"; gene_id "STRG.48935";
6B	StringTie	exon	700108846	700108954	1000	+	.	transcript_id "STRG.48935.1"; gene_id "STRG.48935";
6B	StringTie	exon	700109117	700109200	1000	+	.	transcript_id "STRG.48935.1"; gene_id "STRG.48935";
6B	StringTie	exon	700109306	700109622	1000	+	.	transcript_id "STRG.48935.1"; gene_id "STRG.48935";
6B	StringTie	transcript	700121631	700126037	1000	+	.	transcript_id "STRG.48936.1"; gene_id "STRG.48936"
6B	StringTie	exon	700121631	700122004	1000	+	.	transcript_id "STRG.48936.1"; gene_id "STRG.48936";
6B	StringTie	exon	700124424	700124495	1000	+	.	transcript_id "STRG.48936.1"; gene_id "STRG.48936";
6B	StringTie	exon	700124585	700124751	1000	+	.	transcript_id "STRG.48936.1"; gene_id "STRG.48936";
6B	StringTie	exon	700124844	700124955	1000	+	.	transcript_id "STRG.48936.1"; gene_id "STRG.48936";
6B	StringTie	exon	700125425	700126037	1000	+	.	transcript_id "STRG.48936.1"; gene_id "STRG.48936";
6B	StringTie	transcript	700208428	700210803	1000	+	.	transcript_id "STRG.48937.1"; gene_id "STRG.48937"
6B	StringTie	exon	700208428	700208918	1000	+	.	transcript_id "STRG.48937.1"; gene_id "STRG.48937";
6B	StringTie	exon	700209341	700209639	1000	+	.	transcript_id "STRG.48937.1"; gene_id "STRG.48937";
6B	StringTie	exon	700209906	700210008	1000	+	.	transcript_id "STRG.48937.1"; gene_id "STRG.48937";
6B	StringTie	exon	700210110	700210171	1000	+	.	transcript_id "STRG.48937.1"; gene_id "STRG.48937";
6B	StringTie	exon	700210406	700210803	1000	+	.	transcript_id "STRG.48937.1"; gene_id "STRG.48937";
6B	StringTie	transcript	700211064	700215610	1000	-	.	transcript_id "STRG.48938.1"; gene_id "STRG.48938"
6B	StringTie	exon	700211064	700211447	1000	-	.	transcript_id "STRG.48938.1"; gene_id "STRG.48938";
6B	StringTie	exon	700211544	700211708	1000	-	.	transcript_id "STRG.48938.1"; gene_id "STRG.48938";
6B	StringTie	exon	700211971	700212114	1000	-	.	transcript_id "STRG.48938.1"; gene_id "STRG.48938";
6B	StringTie	exon	700214937	700215610	1000	-	.	transcript_id "STRG.48938.1"; gene_id "STRG.48938";
6B	StringTie	transcript	700216344	700222094	1000	+	.	transcript_id "STRG.48939.1"; gene_id "STRG.48939"
6B	StringTie	exon	700216344	700216851	1000	+	.	transcript_id "STRG.48939.1"; gene_id "STRG.48939";
6B	StringTie	exon	700217332	700217466	1000	+	.	transcript_id "STRG.48939.1"; gene_id "STRG.48939";
6B	StringTie	exon	700218565	700218664	1000	+	.	transcript_id "STRG.48939.1"; gene_id "STRG.48939";
6B	StringTie	exon	700218781	700218906	1000	+	.	transcript_id "STRG.48939.1"; gene_id "STRG.48939";
6B	StringTie	exon	700218997	700219310	1000	+	.	transcript_id "STRG.48939.1"; gene_id "STRG.48939";
6B	StringTie	exon	700220097	700220216	1000	+	.	transcript_id "STRG.48939.1"; gene_id "STRG.48939";
6B	StringTie	exon	700220808	700221053	1000	+	.	transcript_id "STRG.48939.1"; gene_id "STRG.48939";
6B	StringTie	exon	700221229	700221354	1000	+	.	transcript_id "STRG.48939.1"; gene_id "STRG.48939";
6B	StringTie	exon	700221636	700222094	1000	+	.	transcript_id "STRG.48939.1"; gene_id "STRG.48939";
6B	StringTie	transcript	700473173	700475884	1000	-	.	transcript_id "STRG.48940.1"; gene_id "STRG.48940"
6B	StringTie	exon	700473173	700473715	1000	-	.	transcript_id "STRG.48940.1"; gene_id "STRG.48940";
6B	StringTie	exon	700473809	700473901	1000	-	.	transcript_id "STRG.48940.1"; gene_id "STRG.48940";
6B	StringTie	exon	700473990	700474064	1000	-	.	transcript_id "STRG.48940.1"; gene_id "STRG.48940";
6B	StringTie	exon	700474540	700474640	1000	-	.	transcript_id "STRG.48940.1"; gene_id "STRG.48940";
6B	StringTie	exon	700474845	700474961	1000	-	.	transcript_id "STRG.48940.1"; gene_id "STRG.48940";
6B	StringTie	exon	700475047	700475140	1000	-	.	transcript_id "STRG.48940.1"; gene_id "STRG.48940";
6B	StringTie	exon	700475242	700475307	1000	-	.	transcript_id "STRG.48940.1"; gene_id "STRG.48940";
6B	StringTie	exon	700475394	700475460	1000	-	.	transcript_id "STRG.48940.1"; gene_id "STRG.48940";
6B	StringTie	exon	700475615	700475884	1000	-	.	transcript_id "STRG.48940.1"; gene_id "STRG.48940";
6B	StringTie	transcript	700613214	700615460	1000	-	.	transcript_id "STRG.48941.5"; gene_id "STRG.48941"
6B	StringTie	exon	700613214	700613897	1000	-	.	transcript_id "STRG.48941.5"; gene_id "STRG.48941";
6B	StringTie	exon	700614172	700615460	1000	-	.	transcript_id "STRG.48941.5"; gene_id "STRG.48941";
6B	StringTie	transcript	700613214	700616134	1000	-	.	transcript_id "STRG.48941.1"; gene_id "STRG.48941"
6B	StringTie	exon	700613214	700613897	1000	-	.	transcript_id "STRG.48941.1"; gene_id "STRG.48941";
6B	StringTie	exon	700614172	700614392	1000	-	.	transcript_id "STRG.48941.1"; gene_id "STRG.48941";
6B	StringTie	exon	700614635	700614763	1000	-	.	transcript_id "STRG.48941.1"; gene_id "STRG.48941";
6B	StringTie	exon	700614888	700614946	1000	-	.	transcript_id "STRG.48941.1"; gene_id "STRG.48941";
6B	StringTie	exon	700615461	700616134	1000	-	.	transcript_id "STRG.48941.1"; gene_id "STRG.48941";
6B	StringTie	transcript	700613214	700616134	1000	-	.	transcript_id "STRG.48941.2"; gene_id "STRG.48941"
6B	StringTie	exon	700613214	700613897	1000	-	.	transcript_id "STRG.48941.2"; gene_id "STRG.48941";
6B	StringTie	exon	700614172	700614392	1000	-	.	transcript_id "STRG.48941.2"; gene_id "STRG.48941";
6B	StringTie	exon	700614635	700616134	1000	-	.	transcript_id "STRG.48941.2"; gene_id "STRG.48941";
6B	StringTie	transcript	700613214	700616134	1000	-	.	transcript_id "STRG.48941.3"; gene_id "STRG.48941"
6B	StringTie	exon	700613214	700613897	1000	-	.	transcript_id "STRG.48941.3"; gene_id "STRG.48941";
6B	StringTie	exon	700614172	700614392	1000	-	.	transcript_id "STRG.48941.3"; gene_id "STRG.48941";
6B	StringTie	exon	700614888	700614946	1000	-	.	transcript_id "STRG.48941.3"; gene_id "STRG.48941";
6B	StringTie	exon	700615514	700616134	1000	-	.	transcript_id "STRG.48941.3"; gene_id "STRG.48941";
6B	StringTie	transcript	700613214	700616134	1000	-	.	transcript_id "STRG.48941.4"; gene_id "STRG.48941"
6B	StringTie	exon	700613214	700613897	1000	-	.	transcript_id "STRG.48941.4"; gene_id "STRG.48941";
6B	StringTie	exon	700614172	700614392	1000	-	.	transcript_id "STRG.48941.4"; gene_id "STRG.48941";
6B	StringTie	exon	700614888	700614946	1000	-	.	transcript_id "STRG.48941.4"; gene_id "STRG.48941";
6B	StringTie	exon	700615461	700616134	1000	-	.	transcript_id "STRG.48941.4"; gene_id "STRG.48941";
6B	StringTie	transcript	700804433	700808262	1000	+	.	transcript_id "STRG.48943.1"; gene_id "STRG.48943"
6B	StringTie	exon	700804433	700804823	1000	+	.	transcript_id "STRG.48943.1"; gene_id "STRG.48943";
6B	StringTie	exon	700805153	700805245	1000	+	.	transcript_id "STRG.48943.1"; gene_id "STRG.48943";
6B	StringTie	exon	700805328	700805429	1000	+	.	transcript_id "STRG.48943.1"; gene_id "STRG.48943";
6B	StringTie	exon	700805506	700805574	1000	+	.	transcript_id "STRG.48943.1"; gene_id "STRG.48943";
6B	StringTie	exon	700807345	700807443	1000	+	.	transcript_id "STRG.48943.1"; gene_id "STRG.48943";
6B	StringTie	exon	700807532	700807627	1000	+	.	transcript_id "STRG.48943.1"; gene_id "STRG.48943";
6B	StringTie	exon	700807820	700808262	1000	+	.	transcript_id "STRG.48943.1"; gene_id "STRG.48943";
6B	StringTie	transcript	700993409	700996030	1000	+	.	transcript_id "STRG.48942.1"; gene_id "STRG.48942"
6B	StringTie	exon	700993409	700993897	1000	+	.	transcript_id "STRG.48942.1"; gene_id "STRG.48942";
6B	StringTie	exon	700994013	700994162	1000	+	.	transcript_id "STRG.48942.1"; gene_id "STRG.48942";
6B	StringTie	exon	700994244	700994329	1000	+	.	transcript_id "STRG.48942.1"; gene_id "STRG.48942";
6B	StringTie	exon	700994519	700994595	1000	+	.	transcript_id "STRG.48942.1"; gene_id "STRG.48942";
6B	StringTie	exon	700995609	700996030	1000	+	.	transcript_id "STRG.48942.1"; gene_id "STRG.48942";
6B	StringTie	transcript	700993409	700996030	1000	+	.	transcript_id "STRG.48942.2"; gene_id "STRG.48942"
6B	StringTie	exon	700993409	700993897	1000	+	.	transcript_id "STRG.48942.2"; gene_id "STRG.48942";
6B	StringTie	exon	700994013	700994162	1000	+	.	transcript_id "STRG.48942.2"; gene_id "STRG.48942";
6B	StringTie	exon	700994244	700994329	1000	+	.	transcript_id "STRG.48942.2"; gene_id "STRG.48942";
6B	StringTie	exon	700995609	700996030	1000	+	.	transcript_id "STRG.48942.2"; gene_id "STRG.48942";
6B	StringTie	transcript	700993409	700996030	1000	+	.	transcript_id "STRG.48942.3"; gene_id "STRG.48942"
6B	StringTie	exon	700993409	700993897	1000	+	.	transcript_id "STRG.48942.3"; gene_id "STRG.48942";
6B	StringTie	exon	700994067	700994162	1000	+	.	transcript_id "STRG.48942.3"; gene_id "STRG.48942";
6B	StringTie	exon	700994244	700994329	1000	+	.	transcript_id "STRG.48942.3"; gene_id "STRG.48942";
6B	StringTie	exon	700995609	700996030	1000	+	.	transcript_id "STRG.48942.3"; gene_id "STRG.48942";
6B	StringTie	transcript	701058058	701060395	1000	+	.	transcript_id "STRG.48944.1"; gene_id "STRG.48944"
6B	StringTie	exon	701058058	701058416	1000	+	.	transcript_id "STRG.48944.1"; gene_id "STRG.48944";
6B	StringTie	exon	701059149	701059223	1000	+	.	transcript_id "STRG.48944.1"; gene_id "STRG.48944";
6B	StringTie	exon	701059316	701059397	1000	+	.	transcript_id "STRG.48944.1"; gene_id "STRG.48944";
6B	StringTie	exon	701059966	701060395	1000	+	.	transcript_id "STRG.48944.1"; gene_id "STRG.48944";
6B	StringTie	transcript	701067785	701073250	1000	+	.	transcript_id "STRG.48945.1"; gene_id "STRG.48945"
6B	StringTie	exon	701067785	701068498	1000	+	.	transcript_id "STRG.48945.1"; gene_id "STRG.48945";
6B	StringTie	exon	701068712	701069687	1000	+	.	transcript_id "STRG.48945.1"; gene_id "STRG.48945";
6B	StringTie	exon	701069772	701070330	1000	+	.	transcript_id "STRG.48945.1"; gene_id "STRG.48945";
6B	StringTie	exon	701070406	701070547	1000	+	.	transcript_id "STRG.48945.1"; gene_id "STRG.48945";
6B	StringTie	exon	701070659	701070766	1000	+	.	transcript_id "STRG.48945.1"; gene_id "STRG.48945";
6B	StringTie	exon	701070856	701071074	1000	+	.	transcript_id "STRG.48945.1"; gene_id "STRG.48945";
6B	StringTie	exon	701071162	701071272	1000	+	.	transcript_id "STRG.48945.1"; gene_id "STRG.48945";
6B	StringTie	exon	701071846	701072040	1000	+	.	transcript_id "STRG.48945.1"; gene_id "STRG.48945";
6B	StringTie	exon	701072371	701072545	1000	+	.	transcript_id "STRG.48945.1"; gene_id "STRG.48945";
6B	StringTie	exon	701072698	701073250	1000	+	.	transcript_id "STRG.48945.1"; gene_id "STRG.48945";
6B	StringTie	transcript	701074067	701079449	1000	-	.	transcript_id "STRG.48946.1"; gene_id "STRG.48946"
6B	StringTie	exon	701074067	701074601	1000	-	.	transcript_id "STRG.48946.1"; gene_id "STRG.48946";
6B	StringTie	exon	701074832	701074936	1000	-	.	transcript_id "STRG.48946.1"; gene_id "STRG.48946";
6B	StringTie	exon	701075066	701075803	1000	-	.	transcript_id "STRG.48946.1"; gene_id "STRG.48946";
6B	StringTie	exon	701075927	701076346	1000	-	.	transcript_id "STRG.48946.1"; gene_id "STRG.48946";
6B	StringTie	exon	701076616	701076697	1000	-	.	transcript_id "STRG.48946.1"; gene_id "STRG.48946";
6B	StringTie	exon	701077037	701077339	1000	-	.	transcript_id "STRG.48946.1"; gene_id "STRG.48946";
6B	StringTie	exon	701079031	701079449	1000	-	.	transcript_id "STRG.48946.1"; gene_id "STRG.48946";
6B	StringTie	transcript	701395603	701400439	1000	-	.	transcript_id "STRG.48951.1"; gene_id "STRG.48951"
6B	StringTie	exon	701395603	701396063	1000	-	.	transcript_id "STRG.48951.1"; gene_id "STRG.48951";
6B	StringTie	exon	701396223	701396279	1000	-	.	transcript_id "STRG.48951.1"; gene_id "STRG.48951";
6B	StringTie	exon	701396374	701396458	1000	-	.	transcript_id "STRG.48951.1"; gene_id "STRG.48951";
6B	StringTie	exon	701396561	701396609	1000	-	.	transcript_id "STRG.48951.1"; gene_id "STRG.48951";
6B	StringTie	exon	701396707	701396780	1000	-	.	transcript_id "STRG.48951.1"; gene_id "STRG.48951";
6B	StringTie	exon	701396874	701396948	1000	-	.	transcript_id "STRG.48951.1"; gene_id "STRG.48951";
6B	StringTie	exon	701397107	701397161	1000	-	.	transcript_id "STRG.48951.1"; gene_id "STRG.48951";
6B	StringTie	exon	701397334	701397407	1000	-	.	transcript_id "STRG.48951.1"; gene_id "STRG.48951";
6B	StringTie	exon	701398194	701398327	1000	-	.	transcript_id "STRG.48951.1"; gene_id "STRG.48951";
6B	StringTie	exon	701398411	701398497	1000	-	.	transcript_id "STRG.48951.1"; gene_id "STRG.48951";
6B	StringTie	exon	701398592	701398766	1000	-	.	transcript_id "STRG.48951.1"; gene_id "STRG.48951";
6B	StringTie	exon	701400058	701400439	1000	-	.	transcript_id "STRG.48951.1"; gene_id "STRG.48951";
6B	StringTie	transcript	701395603	701400439	1000	-	.	transcript_id "STRG.48951.2"; gene_id "STRG.48951"
6B	StringTie	exon	701395603	701396063	1000	-	.	transcript_id "STRG.48951.2"; gene_id "STRG.48951";
6B	StringTie	exon	701396223	701396279	1000	-	.	transcript_id "STRG.48951.2"; gene_id "STRG.48951";
6B	StringTie	exon	701396374	701396458	1000	-	.	transcript_id "STRG.48951.2"; gene_id "STRG.48951";
6B	StringTie	exon	701396561	701396609	1000	-	.	transcript_id "STRG.48951.2"; gene_id "STRG.48951";
6B	StringTie	exon	701396707	701396780	1000	-	.	transcript_id "STRG.48951.2"; gene_id "STRG.48951";
6B	StringTie	exon	701396874	701396948	1000	-	.	transcript_id "STRG.48951.2"; gene_id "STRG.48951";
6B	StringTie	exon	701397107	701397161	1000	-	.	transcript_id "STRG.48951.2"; gene_id "STRG.48951";
6B	StringTie	exon	701397334	701397407	1000	-	.	transcript_id "STRG.48951.2"; gene_id "STRG.48951";
6B	StringTie	exon	701398194	701398327	1000	-	.	transcript_id "STRG.48951.2"; gene_id "STRG.48951";
6B	StringTie	exon	701398411	701398497	1000	-	.	transcript_id "STRG.48951.2"; gene_id "STRG.48951";
6B	StringTie	exon	701398592	701398760	1000	-	.	transcript_id "STRG.48951.2"; gene_id "STRG.48951";
6B	StringTie	exon	701400058	701400439	1000	-	.	transcript_id "STRG.48951.2"; gene_id "STRG.48951";
6B	StringTie	transcript	701395603	701400439	1000	-	.	transcript_id "STRG.48951.3"; gene_id "STRG.48951"
6B	StringTie	exon	701395603	701396063	1000	-	.	transcript_id "STRG.48951.3"; gene_id "STRG.48951";
6B	StringTie	exon	701396159	701396279	1000	-	.	transcript_id "STRG.48951.3"; gene_id "STRG.48951";
6B	StringTie	exon	701396374	701396458	1000	-	.	transcript_id "STRG.48951.3"; gene_id "STRG.48951";
6B	StringTie	exon	701396561	701396609	1000	-	.	transcript_id "STRG.48951.3"; gene_id "STRG.48951";
6B	StringTie	exon	701396707	701396780	1000	-	.	transcript_id "STRG.48951.3"; gene_id "STRG.48951";
6B	StringTie	exon	701396874	701396948	1000	-	.	transcript_id "STRG.48951.3"; gene_id "STRG.48951";
6B	StringTie	exon	701397107	701397161	1000	-	.	transcript_id "STRG.48951.3"; gene_id "STRG.48951";
6B	StringTie	exon	701397334	701397407	1000	-	.	transcript_id "STRG.48951.3"; gene_id "STRG.48951";
6B	StringTie	exon	701398194	701398327	1000	-	.	transcript_id "STRG.48951.3"; gene_id "STRG.48951";
6B	StringTie	exon	701398411	701398497	1000	-	.	transcript_id "STRG.48951.3"; gene_id "STRG.48951";
6B	StringTie	exon	701398592	701398766	1000	-	.	transcript_id "STRG.48951.3"; gene_id "STRG.48951";
6B	StringTie	exon	701400058	701400439	1000	-	.	transcript_id "STRG.48951.3"; gene_id "STRG.48951";
6B	StringTie	transcript	701395603	701400439	1000	-	.	transcript_id "STRG.48951.4"; gene_id "STRG.48951"
6B	StringTie	exon	701395603	701396063	1000	-	.	transcript_id "STRG.48951.4"; gene_id "STRG.48951";
6B	StringTie	exon	701396159	701396279	1000	-	.	transcript_id "STRG.48951.4"; gene_id "STRG.48951";
6B	StringTie	exon	701396374	701396458	1000	-	.	transcript_id "STRG.48951.4"; gene_id "STRG.48951";
6B	StringTie	exon	701396561	701396609	1000	-	.	transcript_id "STRG.48951.4"; gene_id "STRG.48951";
6B	StringTie	exon	701396707	701396780	1000	-	.	transcript_id "STRG.48951.4"; gene_id "STRG.48951";
6B	StringTie	exon	701396874	701396948	1000	-	.	transcript_id "STRG.48951.4"; gene_id "STRG.48951";
6B	StringTie	exon	701397107	701397161	1000	-	.	transcript_id "STRG.48951.4"; gene_id "STRG.48951";
6B	StringTie	exon	701397334	701397407	1000	-	.	transcript_id "STRG.48951.4"; gene_id "STRG.48951";
6B	StringTie	exon	701398194	701398327	1000	-	.	transcript_id "STRG.48951.4"; gene_id "STRG.48951";
6B	StringTie	exon	701398411	701398497	1000	-	.	transcript_id "STRG.48951.4"; gene_id "STRG.48951";
6B	StringTie	exon	701398592	701398760	1000	-	.	transcript_id "STRG.48951.4"; gene_id "STRG.48951";
6B	StringTie	exon	701400058	701400439	1000	-	.	transcript_id "STRG.48951.4"; gene_id "STRG.48951";
6B	StringTie	transcript	701395603	701400439	1000	-	.	transcript_id "STRG.48951.5"; gene_id "STRG.48951"
6B	StringTie	exon	701395603	701396063	1000	-	.	transcript_id "STRG.48951.5"; gene_id "STRG.48951";
6B	StringTie	exon	701396223	701396279	1000	-	.	transcript_id "STRG.48951.5"; gene_id "STRG.48951";
6B	StringTie	exon	701396374	701396458	1000	-	.	transcript_id "STRG.48951.5"; gene_id "STRG.48951";
6B	StringTie	exon	701396561	701396609	1000	-	.	transcript_id "STRG.48951.5"; gene_id "STRG.48951";
6B	StringTie	exon	701396707	701396780	1000	-	.	transcript_id "STRG.48951.5"; gene_id "STRG.48951";
6B	StringTie	exon	701396874	701396948	1000	-	.	transcript_id "STRG.48951.5"; gene_id "STRG.48951";
6B	StringTie	exon	701397107	701397161	1000	-	.	transcript_id "STRG.48951.5"; gene_id "STRG.48951";
6B	StringTie	exon	701397334	701397407	1000	-	.	transcript_id "STRG.48951.5"; gene_id "STRG.48951";
6B	StringTie	exon	701398194	701398327	1000	-	.	transcript_id "STRG.48951.5"; gene_id "STRG.48951";
6B	StringTie	exon	701398411	701398497	1000	-	.	transcript_id "STRG.48951.5"; gene_id "STRG.48951";
6B	StringTie	exon	701400058	701400439	1000	-	.	transcript_id "STRG.48951.5"; gene_id "STRG.48951";
6B	StringTie	transcript	701407697	701412757	1000	-	.	transcript_id "STRG.48952.1"; gene_id "STRG.48952"
6B	StringTie	exon	701407697	701409058	1000	-	.	transcript_id "STRG.48952.1"; gene_id "STRG.48952";
6B	StringTie	exon	701410610	701410732	1000	-	.	transcript_id "STRG.48952.1"; gene_id "STRG.48952";
6B	StringTie	exon	701410889	701411149	1000	-	.	transcript_id "STRG.48952.1"; gene_id "STRG.48952";
6B	StringTie	exon	701411707	701412128	1000	-	.	transcript_id "STRG.48952.1"; gene_id "STRG.48952";
6B	StringTie	exon	701412564	701412757	1000	-	.	transcript_id "STRG.48952.1"; gene_id "STRG.48952";
6B	StringTie	transcript	701408268	701412966	1000	-	.	transcript_id "STRG.48952.2"; gene_id "STRG.48952"
6B	StringTie	exon	701408268	701409058	1000	-	.	transcript_id "STRG.48952.2"; gene_id "STRG.48952";
6B	StringTie	exon	701410610	701410732	1000	-	.	transcript_id "STRG.48952.2"; gene_id "STRG.48952";
6B	StringTie	exon	701410889	701411149	1000	-	.	transcript_id "STRG.48952.2"; gene_id "STRG.48952";
6B	StringTie	exon	701411707	701412128	1000	-	.	transcript_id "STRG.48952.2"; gene_id "STRG.48952";
6B	StringTie	exon	701412758	701412966	1000	-	.	transcript_id "STRG.48952.2"; gene_id "STRG.48952";
6B	StringTie	transcript	701408268	701413319	1000	-	.	transcript_id "STRG.48952.3"; gene_id "STRG.48952"
6B	StringTie	exon	701408268	701409058	1000	-	.	transcript_id "STRG.48952.3"; gene_id "STRG.48952";
6B	StringTie	exon	701410610	701410732	1000	-	.	transcript_id "STRG.48952.3"; gene_id "STRG.48952";
6B	StringTie	exon	701410889	701411149	1000	-	.	transcript_id "STRG.48952.3"; gene_id "STRG.48952";
6B	StringTie	exon	701411707	701413319	1000	-	.	transcript_id "STRG.48952.3"; gene_id "STRG.48952";
6B	StringTie	transcript	701409759	701413319	1000	-	.	transcript_id "STRG.48952.4"; gene_id "STRG.48952"
6B	StringTie	exon	701409759	701410022	1000	-	.	transcript_id "STRG.48952.4"; gene_id "STRG.48952";
6B	StringTie	exon	701410610	701410732	1000	-	.	transcript_id "STRG.48952.4"; gene_id "STRG.48952";
6B	StringTie	exon	701410889	701411149	1000	-	.	transcript_id "STRG.48952.4"; gene_id "STRG.48952";
6B	StringTie	exon	701411707	701412128	1000	-	.	transcript_id "STRG.48952.4"; gene_id "STRG.48952";
6B	StringTie	exon	701412758	701413319	1000	-	.	transcript_id "STRG.48952.4"; gene_id "STRG.48952";
6B	StringTie	transcript	701539947	701541899	1000	-	.	transcript_id "STRG.48947.1"; gene_id "STRG.48947"
6B	StringTie	exon	701539947	701540907	1000	-	.	transcript_id "STRG.48947.1"; gene_id "STRG.48947";
6B	StringTie	exon	701541684	701541899	1000	-	.	transcript_id "STRG.48947.1"; gene_id "STRG.48947";
6B	StringTie	transcript	701582914	701588047	1000	+	.	transcript_id "STRG.48948.1"; gene_id "STRG.48948"
6B	StringTie	exon	701582914	701583412	1000	+	.	transcript_id "STRG.48948.1"; gene_id "STRG.48948";
6B	StringTie	exon	701583575	701583661	1000	+	.	transcript_id "STRG.48948.1"; gene_id "STRG.48948";
6B	StringTie	exon	701583755	701584480	1000	+	.	transcript_id "STRG.48948.1"; gene_id "STRG.48948";
6B	StringTie	exon	701584580	701584866	1000	+	.	transcript_id "STRG.48948.1"; gene_id "STRG.48948";
6B	StringTie	exon	701585141	701586791	1000	+	.	transcript_id "STRG.48948.1"; gene_id "STRG.48948";
6B	StringTie	exon	701587632	701588047	1000	+	.	transcript_id "STRG.48948.1"; gene_id "STRG.48948";
6B	StringTie	transcript	701589618	701594300	1000	+	.	transcript_id "STRG.48949.1"; gene_id "STRG.48949"
6B	StringTie	exon	701589618	701591664	1000	+	.	transcript_id "STRG.48949.1"; gene_id "STRG.48949";
6B	StringTie	exon	701591790	701592077	1000	+	.	transcript_id "STRG.48949.1"; gene_id "STRG.48949";
6B	StringTie	exon	701592254	701592418	1000	+	.	transcript_id "STRG.48949.1"; gene_id "STRG.48949";
6B	StringTie	exon	701592538	701594300	1000	+	.	transcript_id "STRG.48949.1"; gene_id "STRG.48949";
6B	StringTie	transcript	701628329	701632417	1000	-	.	transcript_id "STRG.48950.1"; gene_id "STRG.48950"
6B	StringTie	exon	701628329	701629249	1000	-	.	transcript_id "STRG.48950.1"; gene_id "STRG.48950";
6B	StringTie	exon	701632331	701632417	1000	-	.	transcript_id "STRG.48950.1"; gene_id "STRG.48950";
6B	StringTie	transcript	701661521	701665549	1000	-	.	transcript_id "STRG.48953.1"; gene_id "STRG.48953"
6B	StringTie	exon	701661521	701662532	1000	-	.	transcript_id "STRG.48953.1"; gene_id "STRG.48953";
6B	StringTie	exon	701665466	701665549	1000	-	.	transcript_id "STRG.48953.1"; gene_id "STRG.48953";
6B	StringTie	transcript	701712923	701715789	1000	+	.	transcript_id "STRG.48954.1"; gene_id "STRG.48954"
6B	StringTie	exon	701712923	701713207	1000	+	.	transcript_id "STRG.48954.1"; gene_id "STRG.48954";
6B	StringTie	exon	701713311	701715789	1000	+	.	transcript_id "STRG.48954.1"; gene_id "STRG.48954";
6B	StringTie	transcript	701717996	701720677	1000	-	.	transcript_id "STRG.48955.1"; gene_id "STRG.48955"
6B	StringTie	exon	701717996	701719072	1000	-	.	transcript_id "STRG.48955.1"; gene_id "STRG.48955";
6B	StringTie	exon	701720483	701720677	1000	-	.	transcript_id "STRG.48955.1"; gene_id "STRG.48955";
6B	StringTie	transcript	701787890	701792123	1000	+	.	transcript_id "STRG.48956.1"; gene_id "STRG.48956"
6B	StringTie	exon	701787890	701788090	1000	+	.	transcript_id "STRG.48956.1"; gene_id "STRG.48956";
6B	StringTie	exon	701788568	701788694	1000	+	.	transcript_id "STRG.48956.1"; gene_id "STRG.48956";
6B	StringTie	exon	701788767	701788895	1000	+	.	transcript_id "STRG.48956.1"; gene_id "STRG.48956";
6B	StringTie	exon	701788999	701789130	1000	+	.	transcript_id "STRG.48956.1"; gene_id "STRG.48956";
6B	StringTie	exon	701789266	701789316	1000	+	.	transcript_id "STRG.48956.1"; gene_id "STRG.48956";
6B	StringTie	exon	701789394	701789465	1000	+	.	transcript_id "STRG.48956.1"; gene_id "STRG.48956";
6B	StringTie	exon	701789564	701792123	1000	+	.	transcript_id "STRG.48956.1"; gene_id "STRG.48956";
6B	StringTie	transcript	701820431	701824712	1000	-	.	transcript_id "STRG.48960.1"; gene_id "STRG.48960"
6B	StringTie	exon	701820431	701820781	1000	-	.	transcript_id "STRG.48960.1"; gene_id "STRG.48960";
6B	StringTie	exon	701822009	701822203	1000	-	.	transcript_id "STRG.48960.1"; gene_id "STRG.48960";
6B	StringTie	exon	701822291	701822850	1000	-	.	transcript_id "STRG.48960.1"; gene_id "STRG.48960";
6B	StringTie	exon	701824059	701824259	1000	-	.	transcript_id "STRG.48960.1"; gene_id "STRG.48960";
6B	StringTie	exon	701824462	701824712	1000	-	.	transcript_id "STRG.48960.1"; gene_id "STRG.48960";
6B	StringTie	transcript	701820431	701824712	1000	-	.	transcript_id "STRG.48960.2"; gene_id "STRG.48960"
6B	StringTie	exon	701820431	701820781	1000	-	.	transcript_id "STRG.48960.2"; gene_id "STRG.48960";
6B	StringTie	exon	701822009	701822203	1000	-	.	transcript_id "STRG.48960.2"; gene_id "STRG.48960";
6B	StringTie	exon	701822291	701822850	1000	-	.	transcript_id "STRG.48960.2"; gene_id "STRG.48960";
6B	StringTie	exon	701824059	701824712	1000	-	.	transcript_id "STRG.48960.2"; gene_id "STRG.48960";
6B	StringTie	transcript	701839058	701841397	1000	+	.	transcript_id "STRG.48957.1"; gene_id "STRG.48957"
6B	StringTie	exon	701839058	701841397	1000	+	.	transcript_id "STRG.48957.1"; gene_id "STRG.48957";
6B	StringTie	transcript	701854780	701857381	1000	+	.	transcript_id "STRG.48959.1"; gene_id "STRG.48959"
6B	StringTie	exon	701854780	701855026	1000	+	.	transcript_id "STRG.48959.1"; gene_id "STRG.48959";
6B	StringTie	exon	701855263	701855449	1000	+	.	transcript_id "STRG.48959.1"; gene_id "STRG.48959";
6B	StringTie	exon	701855530	701856480	1000	+	.	transcript_id "STRG.48959.1"; gene_id "STRG.48959";
6B	StringTie	exon	701856587	701857381	1000	+	.	transcript_id "STRG.48959.1"; gene_id "STRG.48959";
6B	StringTie	transcript	701854780	701857381	1000	+	.	transcript_id "STRG.48959.2"; gene_id "STRG.48959"
6B	StringTie	exon	701854780	701855191	1000	+	.	transcript_id "STRG.48959.2"; gene_id "STRG.48959";
6B	StringTie	exon	701855263	701855449	1000	+	.	transcript_id "STRG.48959.2"; gene_id "STRG.48959";
6B	StringTie	exon	701855530	701856480	1000	+	.	transcript_id "STRG.48959.2"; gene_id "STRG.48959";
6B	StringTie	exon	701856587	701857381	1000	+	.	transcript_id "STRG.48959.2"; gene_id "STRG.48959";
6B	StringTie	transcript	701862541	701864447	1000	+	.	transcript_id "STRG.48958.1"; gene_id "STRG.48958"
6B	StringTie	exon	701862541	701863491	1000	+	.	transcript_id "STRG.48958.1"; gene_id "STRG.48958";
6B	StringTie	exon	701863629	701864447	1000	+	.	transcript_id "STRG.48958.1"; gene_id "STRG.48958";
6B	StringTie	transcript	701902627	701903610	1000	-	.	transcript_id "STRG.48961.1"; gene_id "STRG.48961"
6B	StringTie	exon	701902627	701903057	1000	-	.	transcript_id "STRG.48961.1"; gene_id "STRG.48961";
6B	StringTie	exon	701903143	701903355	1000	-	.	transcript_id "STRG.48961.1"; gene_id "STRG.48961";
6B	StringTie	exon	701903452	701903610	1000	-	.	transcript_id "STRG.48961.1"; gene_id "STRG.48961";
6B	StringTie	transcript	702498695	702512092	1000	+	.	transcript_id "STRG.48962.1"; gene_id "STRG.48962"
6B	StringTie	exon	702498695	702499138	1000	+	.	transcript_id "STRG.48962.1"; gene_id "STRG.48962";
6B	StringTie	exon	702509009	702509078	1000	+	.	transcript_id "STRG.48962.1"; gene_id "STRG.48962";
6B	StringTie	exon	702509160	702509249	1000	+	.	transcript_id "STRG.48962.1"; gene_id "STRG.48962";
6B	StringTie	exon	702509485	702509631	1000	+	.	transcript_id "STRG.48962.1"; gene_id "STRG.48962";
6B	StringTie	exon	702509710	702509774	1000	+	.	transcript_id "STRG.48962.1"; gene_id "STRG.48962";
6B	StringTie	exon	702511035	702512092	1000	+	.	transcript_id "STRG.48962.1"; gene_id "STRG.48962";
6B	StringTie	transcript	703044494	703047069	1000	+	.	transcript_id "STRG.48963.1"; gene_id "STRG.48963"
6B	StringTie	exon	703044494	703045065	1000	+	.	transcript_id "STRG.48963.1"; gene_id "STRG.48963";
6B	StringTie	exon	703045238	703046188	1000	+	.	transcript_id "STRG.48963.1"; gene_id "STRG.48963";
6B	StringTie	exon	703046295	703047069	1000	+	.	transcript_id "STRG.48963.1"; gene_id "STRG.48963";
6B	StringTie	transcript	703318107	703322406	1000	-	.	transcript_id "STRG.48964.1"; gene_id "STRG.48964"
6B	StringTie	exon	703318107	703319098	1000	-	.	transcript_id "STRG.48964.1"; gene_id "STRG.48964";
6B	StringTie	exon	703320641	703322406	1000	-	.	transcript_id "STRG.48964.1"; gene_id "STRG.48964";
6B	StringTie	transcript	703328896	703330796	1000	-	.	transcript_id "STRG.48965.1"; gene_id "STRG.48965"
6B	StringTie	exon	703328896	703330796	1000	-	.	transcript_id "STRG.48965.1"; gene_id "STRG.48965";
6B	StringTie	transcript	703601250	703608883	1000	+	.	transcript_id "STRG.48966.1"; gene_id "STRG.48966"
6B	StringTie	exon	703601250	703601501	1000	+	.	transcript_id "STRG.48966.1"; gene_id "STRG.48966";
6B	StringTie	exon	703601598	703601859	1000	+	.	transcript_id "STRG.48966.1"; gene_id "STRG.48966";
6B	StringTie	exon	703603345	703603576	1000	+	.	transcript_id "STRG.48966.1"; gene_id "STRG.48966";
6B	StringTie	exon	703603673	703603784	1000	+	.	transcript_id "STRG.48966.1"; gene_id "STRG.48966";
6B	StringTie	exon	703604288	703604389	1000	+	.	transcript_id "STRG.48966.1"; gene_id "STRG.48966";
6B	StringTie	exon	703604469	703604605	1000	+	.	transcript_id "STRG.48966.1"; gene_id "STRG.48966";
6B	StringTie	exon	703605309	703607016	1000	+	.	transcript_id "STRG.48966.1"; gene_id "STRG.48966";
6B	StringTie	exon	703607367	703607608	1000	+	.	transcript_id "STRG.48966.1"; gene_id "STRG.48966";
6B	StringTie	exon	703608202	703608883	1000	+	.	transcript_id "STRG.48966.1"; gene_id "STRG.48966";
6B	StringTie	transcript	703601250	703608883	1000	+	.	transcript_id "STRG.48966.2"; gene_id "STRG.48966"
6B	StringTie	exon	703601250	703601501	1000	+	.	transcript_id "STRG.48966.2"; gene_id "STRG.48966";
6B	StringTie	exon	703601598	703601859	1000	+	.	transcript_id "STRG.48966.2"; gene_id "STRG.48966";
6B	StringTie	exon	703603345	703603576	1000	+	.	transcript_id "STRG.48966.2"; gene_id "STRG.48966";
6B	StringTie	exon	703603673	703603784	1000	+	.	transcript_id "STRG.48966.2"; gene_id "STRG.48966";
6B	StringTie	exon	703604288	703604389	1000	+	.	transcript_id "STRG.48966.2"; gene_id "STRG.48966";
6B	StringTie	exon	703604469	703604605	1000	+	.	transcript_id "STRG.48966.2"; gene_id "STRG.48966";
6B	StringTie	exon	703605309	703605699	1000	+	.	transcript_id "STRG.48966.2"; gene_id "STRG.48966";
6B	StringTie	exon	703606818	703607016	1000	+	.	transcript_id "STRG.48966.2"; gene_id "STRG.48966";
6B	StringTie	exon	703607367	703607608	1000	+	.	transcript_id "STRG.48966.2"; gene_id "STRG.48966";
6B	StringTie	exon	703608202	703608883	1000	+	.	transcript_id "STRG.48966.2"; gene_id "STRG.48966";
6B	StringTie	transcript	703601250	703608883	1000	+	.	transcript_id "STRG.48966.3"; gene_id "STRG.48966"
6B	StringTie	exon	703601250	703601501	1000	+	.	transcript_id "STRG.48966.3"; gene_id "STRG.48966";
6B	StringTie	exon	703601598	703601859	1000	+	.	transcript_id "STRG.48966.3"; gene_id "STRG.48966";
6B	StringTie	exon	703603345	703603576	1000	+	.	transcript_id "STRG.48966.3"; gene_id "STRG.48966";
6B	StringTie	exon	703603673	703603784	1000	+	.	transcript_id "STRG.48966.3"; gene_id "STRG.48966";
6B	StringTie	exon	703604288	703604389	1000	+	.	transcript_id "STRG.48966.3"; gene_id "STRG.48966";
6B	StringTie	exon	703604469	703604605	1000	+	.	transcript_id "STRG.48966.3"; gene_id "STRG.48966";
6B	StringTie	exon	703605309	703605462	1000	+	.	transcript_id "STRG.48966.3"; gene_id "STRG.48966";
6B	StringTie	exon	703606818	703607016	1000	+	.	transcript_id "STRG.48966.3"; gene_id "STRG.48966";
6B	StringTie	exon	703607367	703607608	1000	+	.	transcript_id "STRG.48966.3"; gene_id "STRG.48966";
6B	StringTie	exon	703608202	703608883	1000	+	.	transcript_id "STRG.48966.3"; gene_id "STRG.48966";
6B	StringTie	transcript	703605700	703608883	1000	+	.	transcript_id "STRG.48966.4"; gene_id "STRG.48966"
6B	StringTie	exon	703605700	703607608	1000	+	.	transcript_id "STRG.48966.4"; gene_id "STRG.48966";
6B	StringTie	exon	703608202	703608883	1000	+	.	transcript_id "STRG.48966.4"; gene_id "STRG.48966";
6B	StringTie	transcript	703637081	703640949	1000	+	.	transcript_id "STRG.48967.1"; gene_id "STRG.48967"
6B	StringTie	exon	703637081	703637394	1000	+	.	transcript_id "STRG.48967.1"; gene_id "STRG.48967";
6B	StringTie	exon	703639271	703639554	1000	+	.	transcript_id "STRG.48967.1"; gene_id "STRG.48967";
6B	StringTie	exon	703639669	703639758	1000	+	.	transcript_id "STRG.48967.1"; gene_id "STRG.48967";
6B	StringTie	exon	703639889	703640256	1000	+	.	transcript_id "STRG.48967.1"; gene_id "STRG.48967";
6B	StringTie	exon	703640353	703640949	1000	+	.	transcript_id "STRG.48967.1"; gene_id "STRG.48967";
6B	StringTie	transcript	703678779	703684600	1000	+	.	transcript_id "STRG.48969.1"; gene_id "STRG.48969"
6B	StringTie	exon	703678779	703679117	1000	+	.	transcript_id "STRG.48969.1"; gene_id "STRG.48969";
6B	StringTie	exon	703679275	703679470	1000	+	.	transcript_id "STRG.48969.1"; gene_id "STRG.48969";
6B	StringTie	exon	703679570	703679641	1000	+	.	transcript_id "STRG.48969.1"; gene_id "STRG.48969";
6B	StringTie	exon	703679848	703679958	1000	+	.	transcript_id "STRG.48969.1"; gene_id "STRG.48969";
6B	StringTie	exon	703680100	703680291	1000	+	.	transcript_id "STRG.48969.1"; gene_id "STRG.48969";
6B	StringTie	exon	703680401	703680562	1000	+	.	transcript_id "STRG.48969.1"; gene_id "STRG.48969";
6B	StringTie	exon	703680636	703680731	1000	+	.	transcript_id "STRG.48969.1"; gene_id "STRG.48969";
6B	StringTie	exon	703680824	703680925	1000	+	.	transcript_id "STRG.48969.1"; gene_id "STRG.48969";
6B	StringTie	exon	703681073	703681105	1000	+	.	transcript_id "STRG.48969.1"; gene_id "STRG.48969";
6B	StringTie	exon	703681207	703681287	1000	+	.	transcript_id "STRG.48969.1"; gene_id "STRG.48969";
6B	StringTie	exon	703681360	703681442	1000	+	.	transcript_id "STRG.48969.1"; gene_id "STRG.48969";
6B	StringTie	exon	703681849	703681980	1000	+	.	transcript_id "STRG.48969.1"; gene_id "STRG.48969";
6B	StringTie	exon	703683159	703683219	1000	+	.	transcript_id "STRG.48969.1"; gene_id "STRG.48969";
6B	StringTie	exon	703683511	703683576	1000	+	.	transcript_id "STRG.48969.1"; gene_id "STRG.48969";
6B	StringTie	exon	703683649	703683873	1000	+	.	transcript_id "STRG.48969.1"; gene_id "STRG.48969";
6B	StringTie	exon	703684035	703684600	1000	+	.	transcript_id "STRG.48969.1"; gene_id "STRG.48969";
6B	StringTie	transcript	703678779	703684600	1000	+	.	transcript_id "STRG.48969.2"; gene_id "STRG.48969"
6B	StringTie	exon	703678779	703679187	1000	+	.	transcript_id "STRG.48969.2"; gene_id "STRG.48969";
6B	StringTie	exon	703679327	703679470	1000	+	.	transcript_id "STRG.48969.2"; gene_id "STRG.48969";
6B	StringTie	exon	703679570	703679641	1000	+	.	transcript_id "STRG.48969.2"; gene_id "STRG.48969";
6B	StringTie	exon	703679848	703679958	1000	+	.	transcript_id "STRG.48969.2"; gene_id "STRG.48969";
6B	StringTie	exon	703680100	703680291	1000	+	.	transcript_id "STRG.48969.2"; gene_id "STRG.48969";
6B	StringTie	exon	703680401	703680562	1000	+	.	transcript_id "STRG.48969.2"; gene_id "STRG.48969";
6B	StringTie	exon	703680636	703680731	1000	+	.	transcript_id "STRG.48969.2"; gene_id "STRG.48969";
6B	StringTie	exon	703680824	703680925	1000	+	.	transcript_id "STRG.48969.2"; gene_id "STRG.48969";
6B	StringTie	exon	703681073	703681105	1000	+	.	transcript_id "STRG.48969.2"; gene_id "STRG.48969";
6B	StringTie	exon	703681207	703681287	1000	+	.	transcript_id "STRG.48969.2"; gene_id "STRG.48969";
6B	StringTie	exon	703681360	703681442	1000	+	.	transcript_id "STRG.48969.2"; gene_id "STRG.48969";
6B	StringTie	exon	703681849	703681980	1000	+	.	transcript_id "STRG.48969.2"; gene_id "STRG.48969";
6B	StringTie	exon	703683159	703683219	1000	+	.	transcript_id "STRG.48969.2"; gene_id "STRG.48969";
6B	StringTie	exon	703683511	703683576	1000	+	.	transcript_id "STRG.48969.2"; gene_id "STRG.48969";
6B	StringTie	exon	703683649	703683873	1000	+	.	transcript_id "STRG.48969.2"; gene_id "STRG.48969";
6B	StringTie	exon	703684035	703684600	1000	+	.	transcript_id "STRG.48969.2"; gene_id "STRG.48969";
6B	StringTie	transcript	703678779	703686687	1000	+	.	transcript_id "STRG.48969.3"; gene_id "STRG.48969"
6B	StringTie	exon	703678779	703679187	1000	+	.	transcript_id "STRG.48969.3"; gene_id "STRG.48969";
6B	StringTie	exon	703679327	703679470	1000	+	.	transcript_id "STRG.48969.3"; gene_id "STRG.48969";
6B	StringTie	exon	703679570	703679641	1000	+	.	transcript_id "STRG.48969.3"; gene_id "STRG.48969";
6B	StringTie	exon	703679848	703679958	1000	+	.	transcript_id "STRG.48969.3"; gene_id "STRG.48969";
6B	StringTie	exon	703680100	703680291	1000	+	.	transcript_id "STRG.48969.3"; gene_id "STRG.48969";
6B	StringTie	exon	703680401	703680562	1000	+	.	transcript_id "STRG.48969.3"; gene_id "STRG.48969";
6B	StringTie	exon	703680636	703680731	1000	+	.	transcript_id "STRG.48969.3"; gene_id "STRG.48969";
6B	StringTie	exon	703680824	703680925	1000	+	.	transcript_id "STRG.48969.3"; gene_id "STRG.48969";
6B	StringTie	exon	703681073	703681105	1000	+	.	transcript_id "STRG.48969.3"; gene_id "STRG.48969";
6B	StringTie	exon	703681207	703681287	1000	+	.	transcript_id "STRG.48969.3"; gene_id "STRG.48969";
6B	StringTie	exon	703681360	703681442	1000	+	.	transcript_id "STRG.48969.3"; gene_id "STRG.48969";
6B	StringTie	exon	703681849	703681980	1000	+	.	transcript_id "STRG.48969.3"; gene_id "STRG.48969";
6B	StringTie	exon	703683159	703683219	1000	+	.	transcript_id "STRG.48969.3"; gene_id "STRG.48969";
6B	StringTie	exon	703683511	703683576	1000	+	.	transcript_id "STRG.48969.3"; gene_id "STRG.48969";
6B	StringTie	exon	703683649	703683873	1000	+	.	transcript_id "STRG.48969.3"; gene_id "STRG.48969";
6B	StringTie	exon	703686400	703686687	1000	+	.	transcript_id "STRG.48969.3"; gene_id "STRG.48969";
6B	StringTie	transcript	703678779	703686687	1000	+	.	transcript_id "STRG.48969.4"; gene_id "STRG.48969"
6B	StringTie	exon	703678779	703679117	1000	+	.	transcript_id "STRG.48969.4"; gene_id "STRG.48969";
6B	StringTie	exon	703679275	703679470	1000	+	.	transcript_id "STRG.48969.4"; gene_id "STRG.48969";
6B	StringTie	exon	703679570	703679641	1000	+	.	transcript_id "STRG.48969.4"; gene_id "STRG.48969";
6B	StringTie	exon	703679848	703679958	1000	+	.	transcript_id "STRG.48969.4"; gene_id "STRG.48969";
6B	StringTie	exon	703680100	703680291	1000	+	.	transcript_id "STRG.48969.4"; gene_id "STRG.48969";
6B	StringTie	exon	703680401	703680562	1000	+	.	transcript_id "STRG.48969.4"; gene_id "STRG.48969";
6B	StringTie	exon	703680636	703680731	1000	+	.	transcript_id "STRG.48969.4"; gene_id "STRG.48969";
6B	StringTie	exon	703680824	703680925	1000	+	.	transcript_id "STRG.48969.4"; gene_id "STRG.48969";
6B	StringTie	exon	703681073	703681105	1000	+	.	transcript_id "STRG.48969.4"; gene_id "STRG.48969";
6B	StringTie	exon	703681207	703681287	1000	+	.	transcript_id "STRG.48969.4"; gene_id "STRG.48969";
6B	StringTie	exon	703681360	703681442	1000	+	.	transcript_id "STRG.48969.4"; gene_id "STRG.48969";
6B	StringTie	exon	703681849	703681980	1000	+	.	transcript_id "STRG.48969.4"; gene_id "STRG.48969";
6B	StringTie	exon	703683159	703683219	1000	+	.	transcript_id "STRG.48969.4"; gene_id "STRG.48969";
6B	StringTie	exon	703683511	703683576	1000	+	.	transcript_id "STRG.48969.4"; gene_id "STRG.48969";
6B	StringTie	exon	703683649	703683873	1000	+	.	transcript_id "STRG.48969.4"; gene_id "STRG.48969";
6B	StringTie	exon	703686400	703686687	1000	+	.	transcript_id "STRG.48969.4"; gene_id "STRG.48969";
6B	StringTie	transcript	703678779	703686687	1000	+	.	transcript_id "STRG.48969.5"; gene_id "STRG.48969"
6B	StringTie	exon	703678779	703679187	1000	+	.	transcript_id "STRG.48969.5"; gene_id "STRG.48969";
6B	StringTie	exon	703679275	703679470	1000	+	.	transcript_id "STRG.48969.5"; gene_id "STRG.48969";
6B	StringTie	exon	703679570	703679641	1000	+	.	transcript_id "STRG.48969.5"; gene_id "STRG.48969";
6B	StringTie	exon	703679848	703679958	1000	+	.	transcript_id "STRG.48969.5"; gene_id "STRG.48969";
6B	StringTie	exon	703680100	703680291	1000	+	.	transcript_id "STRG.48969.5"; gene_id "STRG.48969";
6B	StringTie	exon	703680401	703680562	1000	+	.	transcript_id "STRG.48969.5"; gene_id "STRG.48969";
6B	StringTie	exon	703680636	703680731	1000	+	.	transcript_id "STRG.48969.5"; gene_id "STRG.48969";
6B	StringTie	exon	703680824	703680925	1000	+	.	transcript_id "STRG.48969.5"; gene_id "STRG.48969";
6B	StringTie	exon	703681073	703681105	1000	+	.	transcript_id "STRG.48969.5"; gene_id "STRG.48969";
6B	StringTie	exon	703681207	703681287	1000	+	.	transcript_id "STRG.48969.5"; gene_id "STRG.48969";
6B	StringTie	exon	703681360	703681442	1000	+	.	transcript_id "STRG.48969.5"; gene_id "STRG.48969";
6B	StringTie	exon	703681849	703681980	1000	+	.	transcript_id "STRG.48969.5"; gene_id "STRG.48969";
6B	StringTie	exon	703683159	703683219	1000	+	.	transcript_id "STRG.48969.5"; gene_id "STRG.48969";
6B	StringTie	exon	703683511	703683576	1000	+	.	transcript_id "STRG.48969.5"; gene_id "STRG.48969";
6B	StringTie	exon	703683649	703683873	1000	+	.	transcript_id "STRG.48969.5"; gene_id "STRG.48969";
6B	StringTie	exon	703686400	703686687	1000	+	.	transcript_id "STRG.48969.5"; gene_id "STRG.48969";
6B	StringTie	transcript	703730576	703733826	1000	-	.	transcript_id "STRG.48968.1"; gene_id "STRG.48968"
6B	StringTie	exon	703730576	703731063	1000	-	.	transcript_id "STRG.48968.1"; gene_id "STRG.48968";
6B	StringTie	exon	703731667	703731867	1000	-	.	transcript_id "STRG.48968.1"; gene_id "STRG.48968";
6B	StringTie	exon	703731957	703732127	1000	-	.	transcript_id "STRG.48968.1"; gene_id "STRG.48968";
6B	StringTie	exon	703732554	703733395	1000	-	.	transcript_id "STRG.48968.1"; gene_id "STRG.48968";
6B	StringTie	exon	703733503	703733826	1000	-	.	transcript_id "STRG.48968.1"; gene_id "STRG.48968";
6B	StringTie	transcript	703741365	703744714	1000	-	.	transcript_id "STRG.48970.1"; gene_id "STRG.48970"
6B	StringTie	exon	703741365	703742140	1000	-	.	transcript_id "STRG.48970.1"; gene_id "STRG.48970";
6B	StringTie	exon	703742227	703742345	1000	-	.	transcript_id "STRG.48970.1"; gene_id "STRG.48970";
6B	StringTie	exon	703742440	703742566	1000	-	.	transcript_id "STRG.48970.1"; gene_id "STRG.48970";
6B	StringTie	exon	703742782	703742920	1000	-	.	transcript_id "STRG.48970.1"; gene_id "STRG.48970";
6B	StringTie	exon	703743005	703743231	1000	-	.	transcript_id "STRG.48970.1"; gene_id "STRG.48970";
6B	StringTie	exon	703743319	703743452	1000	-	.	transcript_id "STRG.48970.1"; gene_id "STRG.48970";
6B	StringTie	exon	703744505	703744714	1000	-	.	transcript_id "STRG.48970.1"; gene_id "STRG.48970";
6B	StringTie	transcript	703744957	703748963	1000	+	.	transcript_id "STRG.48971.1"; gene_id "STRG.48971"
6B	StringTie	exon	703744957	703745063	1000	+	.	transcript_id "STRG.48971.1"; gene_id "STRG.48971";
6B	StringTie	exon	703745172	703745222	1000	+	.	transcript_id "STRG.48971.1"; gene_id "STRG.48971";
6B	StringTie	exon	703747317	703747461	1000	+	.	transcript_id "STRG.48971.1"; gene_id "STRG.48971";
6B	StringTie	exon	703748280	703748336	1000	+	.	transcript_id "STRG.48971.1"; gene_id "STRG.48971";
6B	StringTie	exon	703748411	703748470	1000	+	.	transcript_id "STRG.48971.1"; gene_id "STRG.48971";
6B	StringTie	exon	703748554	703748963	1000	+	.	transcript_id "STRG.48971.1"; gene_id "STRG.48971";
6B	StringTie	transcript	703798595	703804311	1000	+	.	transcript_id "STRG.48972.1"; gene_id "STRG.48972"
6B	StringTie	exon	703798595	703798879	1000	+	.	transcript_id "STRG.48972.1"; gene_id "STRG.48972";
6B	StringTie	exon	703799531	703799594	1000	+	.	transcript_id "STRG.48972.1"; gene_id "STRG.48972";
6B	StringTie	exon	703799674	703799809	1000	+	.	transcript_id "STRG.48972.1"; gene_id "STRG.48972";
6B	StringTie	exon	703800576	703800727	1000	+	.	transcript_id "STRG.48972.1"; gene_id "STRG.48972";
6B	StringTie	exon	703800814	703800861	1000	+	.	transcript_id "STRG.48972.1"; gene_id "STRG.48972";
6B	StringTie	exon	703800958	703801050	1000	+	.	transcript_id "STRG.48972.1"; gene_id "STRG.48972";
6B	StringTie	exon	703801195	703801301	1000	+	.	transcript_id "STRG.48972.1"; gene_id "STRG.48972";
6B	StringTie	exon	703801576	703801690	1000	+	.	transcript_id "STRG.48972.1"; gene_id "STRG.48972";
6B	StringTie	exon	703801797	703801883	1000	+	.	transcript_id "STRG.48972.1"; gene_id "STRG.48972";
6B	StringTie	exon	703802209	703802413	1000	+	.	transcript_id "STRG.48972.1"; gene_id "STRG.48972";
6B	StringTie	exon	703802495	703802589	1000	+	.	transcript_id "STRG.48972.1"; gene_id "STRG.48972";
6B	StringTie	exon	703803358	703803426	1000	+	.	transcript_id "STRG.48972.1"; gene_id "STRG.48972";
6B	StringTie	exon	703803511	703803618	1000	+	.	transcript_id "STRG.48972.1"; gene_id "STRG.48972";
6B	StringTie	exon	703803733	703803851	1000	+	.	transcript_id "STRG.48972.1"; gene_id "STRG.48972";
6B	StringTie	exon	703803961	703804311	1000	+	.	transcript_id "STRG.48972.1"; gene_id "STRG.48972";
6B	StringTie	transcript	703839519	703843998	1000	+	.	transcript_id "STRG.48973.1"; gene_id "STRG.48973"
6B	StringTie	exon	703839519	703839864	1000	+	.	transcript_id "STRG.48973.1"; gene_id "STRG.48973";
6B	StringTie	exon	703840003	703840082	1000	+	.	transcript_id "STRG.48973.1"; gene_id "STRG.48973";
6B	StringTie	exon	703840328	703840519	1000	+	.	transcript_id "STRG.48973.1"; gene_id "STRG.48973";
6B	StringTie	exon	703840598	703842415	1000	+	.	transcript_id "STRG.48973.1"; gene_id "STRG.48973";
6B	StringTie	exon	703842532	703843998	1000	+	.	transcript_id "STRG.48973.1"; gene_id "STRG.48973";
6B	StringTie	transcript	703839519	703843998	1000	+	.	transcript_id "STRG.48973.2"; gene_id "STRG.48973"
6B	StringTie	exon	703839519	703839864	1000	+	.	transcript_id "STRG.48973.2"; gene_id "STRG.48973";
6B	StringTie	exon	703840003	703840082	1000	+	.	transcript_id "STRG.48973.2"; gene_id "STRG.48973";
6B	StringTie	exon	703840328	703842415	1000	+	.	transcript_id "STRG.48973.2"; gene_id "STRG.48973";
6B	StringTie	exon	703842532	703843998	1000	+	.	transcript_id "STRG.48973.2"; gene_id "STRG.48973";
6B	StringTie	transcript	704051104	704052834	1000	-	.	transcript_id "STRG.48974.1"; gene_id "STRG.48974"
6B	StringTie	exon	704051104	704052433	1000	-	.	transcript_id "STRG.48974.1"; gene_id "STRG.48974";
6B	StringTie	exon	704052533	704052834	1000	-	.	transcript_id "STRG.48974.1"; gene_id "STRG.48974";
6B	StringTie	transcript	704054038	704058667	1000	-	.	transcript_id "STRG.48975.1"; gene_id "STRG.48975"
6B	StringTie	exon	704054038	704055139	1000	-	.	transcript_id "STRG.48975.1"; gene_id "STRG.48975";
6B	StringTie	exon	704055475	704055584	1000	-	.	transcript_id "STRG.48975.1"; gene_id "STRG.48975";
6B	StringTie	exon	704056136	704056273	1000	-	.	transcript_id "STRG.48975.1"; gene_id "STRG.48975";
6B	StringTie	exon	704056376	704056550	1000	-	.	transcript_id "STRG.48975.1"; gene_id "STRG.48975";
6B	StringTie	exon	704057204	704057330	1000	-	.	transcript_id "STRG.48975.1"; gene_id "STRG.48975";
6B	StringTie	exon	704058189	704058332	1000	-	.	transcript_id "STRG.48975.1"; gene_id "STRG.48975";
6B	StringTie	exon	704058458	704058667	1000	-	.	transcript_id "STRG.48975.1"; gene_id "STRG.48975";
6B	StringTie	transcript	704054038	704058667	1000	-	.	transcript_id "STRG.48975.2"; gene_id "STRG.48975"
6B	StringTie	exon	704054038	704055139	1000	-	.	transcript_id "STRG.48975.2"; gene_id "STRG.48975";
6B	StringTie	exon	704055475	704055584	1000	-	.	transcript_id "STRG.48975.2"; gene_id "STRG.48975";
6B	StringTie	exon	704056136	704056273	1000	-	.	transcript_id "STRG.48975.2"; gene_id "STRG.48975";
6B	StringTie	exon	704056376	704056550	1000	-	.	transcript_id "STRG.48975.2"; gene_id "STRG.48975";
6B	StringTie	exon	704057204	704057330	1000	-	.	transcript_id "STRG.48975.2"; gene_id "STRG.48975";
6B	StringTie	exon	704058458	704058667	1000	-	.	transcript_id "STRG.48975.2"; gene_id "STRG.48975";
6B	StringTie	transcript	704167138	704170885	1000	+	.	transcript_id "STRG.48978.1"; gene_id "STRG.48978"
6B	StringTie	exon	704167138	704167485	1000	+	.	transcript_id "STRG.48978.1"; gene_id "STRG.48978";
6B	StringTie	exon	704167579	704167712	1000	+	.	transcript_id "STRG.48978.1"; gene_id "STRG.48978";
6B	StringTie	exon	704168971	704170134	1000	+	.	transcript_id "STRG.48978.1"; gene_id "STRG.48978";
6B	StringTie	exon	704170347	704170885	1000	+	.	transcript_id "STRG.48978.1"; gene_id "STRG.48978";
6B	StringTie	transcript	704224555	704227475	1000	+	.	transcript_id "STRG.48976.1"; gene_id "STRG.48976"
6B	StringTie	exon	704224555	704226947	1000	+	.	transcript_id "STRG.48976.1"; gene_id "STRG.48976";
6B	StringTie	exon	704227064	704227475	1000	+	.	transcript_id "STRG.48976.1"; gene_id "STRG.48976";
6B	StringTie	transcript	704228345	704229967	1000	+	.	transcript_id "STRG.48977.1"; gene_id "STRG.48977"
6B	StringTie	exon	704228345	704228979	1000	+	.	transcript_id "STRG.48977.1"; gene_id "STRG.48977";
6B	StringTie	exon	704229194	704229967	1000	+	.	transcript_id "STRG.48977.1"; gene_id "STRG.48977";
6B	StringTie	transcript	704238529	704246609	1000	+	.	transcript_id "STRG.48980.1"; gene_id "STRG.48980"
6B	StringTie	exon	704238529	704238831	1000	+	.	transcript_id "STRG.48980.1"; gene_id "STRG.48980";
6B	StringTie	exon	704240227	704240331	1000	+	.	transcript_id "STRG.48980.1"; gene_id "STRG.48980";
6B	StringTie	exon	704240743	704240903	1000	+	.	transcript_id "STRG.48980.1"; gene_id "STRG.48980";
6B	StringTie	exon	704240985	704241077	1000	+	.	transcript_id "STRG.48980.1"; gene_id "STRG.48980";
6B	StringTie	exon	704241227	704241412	1000	+	.	transcript_id "STRG.48980.1"; gene_id "STRG.48980";
6B	StringTie	exon	704241512	704241673	1000	+	.	transcript_id "STRG.48980.1"; gene_id "STRG.48980";
6B	StringTie	exon	704242369	704242513	1000	+	.	transcript_id "STRG.48980.1"; gene_id "STRG.48980";
6B	StringTie	exon	704242612	704242754	1000	+	.	transcript_id "STRG.48980.1"; gene_id "STRG.48980";
6B	StringTie	exon	704243413	704243469	1000	+	.	transcript_id "STRG.48980.1"; gene_id "STRG.48980";
6B	StringTie	exon	704243553	704243632	1000	+	.	transcript_id "STRG.48980.1"; gene_id "STRG.48980";
6B	StringTie	exon	704243726	704243801	1000	+	.	transcript_id "STRG.48980.1"; gene_id "STRG.48980";
6B	StringTie	exon	704243887	704244072	1000	+	.	transcript_id "STRG.48980.1"; gene_id "STRG.48980";
6B	StringTie	exon	704244162	704244229	1000	+	.	transcript_id "STRG.48980.1"; gene_id "STRG.48980";
6B	StringTie	exon	704244311	704244429	1000	+	.	transcript_id "STRG.48980.1"; gene_id "STRG.48980";
6B	StringTie	exon	704244519	704244640	1000	+	.	transcript_id "STRG.48980.1"; gene_id "STRG.48980";
6B	StringTie	exon	704244741	704244839	1000	+	.	transcript_id "STRG.48980.1"; gene_id "STRG.48980";
6B	StringTie	exon	704244990	704245469	1000	+	.	transcript_id "STRG.48980.1"; gene_id "STRG.48980";
6B	StringTie	exon	704245559	704245657	1000	+	.	transcript_id "STRG.48980.1"; gene_id "STRG.48980";
6B	StringTie	exon	704245753	704245995	1000	+	.	transcript_id "STRG.48980.1"; gene_id "STRG.48980";
6B	StringTie	exon	704246115	704246609	1000	+	.	transcript_id "STRG.48980.1"; gene_id "STRG.48980";
6B	StringTie	transcript	704297439	704300846	1000	+	.	transcript_id "STRG.48979.1"; gene_id "STRG.48979"
6B	StringTie	exon	704297439	704297846	1000	+	.	transcript_id "STRG.48979.1"; gene_id "STRG.48979";
6B	StringTie	exon	704298259	704298354	1000	+	.	transcript_id "STRG.48979.1"; gene_id "STRG.48979";
6B	StringTie	exon	704298478	704298555	1000	+	.	transcript_id "STRG.48979.1"; gene_id "STRG.48979";
6B	StringTie	exon	704298642	704298818	1000	+	.	transcript_id "STRG.48979.1"; gene_id "STRG.48979";
6B	StringTie	exon	704300052	704300120	1000	+	.	transcript_id "STRG.48979.1"; gene_id "STRG.48979";
6B	StringTie	exon	704300206	704300846	1000	+	.	transcript_id "STRG.48979.1"; gene_id "STRG.48979";
6B	StringTie	transcript	704302753	704306658	1000	+	.	transcript_id "STRG.48981.1"; gene_id "STRG.48981"
6B	StringTie	exon	704302753	704306658	1000	+	.	transcript_id "STRG.48981.1"; gene_id "STRG.48981";
6B	StringTie	transcript	704412987	704419777	1000	+	.	transcript_id "STRG.48982.1"; gene_id "STRG.48982"
6B	StringTie	exon	704412987	704413286	1000	+	.	transcript_id "STRG.48982.1"; gene_id "STRG.48982";
6B	StringTie	exon	704413756	704413943	1000	+	.	transcript_id "STRG.48982.1"; gene_id "STRG.48982";
6B	StringTie	exon	704414181	704415123	1000	+	.	transcript_id "STRG.48982.1"; gene_id "STRG.48982";
6B	StringTie	exon	704415791	704416927	1000	+	.	transcript_id "STRG.48982.1"; gene_id "STRG.48982";
6B	StringTie	exon	704419216	704419777	1000	+	.	transcript_id "STRG.48982.1"; gene_id "STRG.48982";
6B	StringTie	transcript	704427103	704428947	1000	-	.	transcript_id "STRG.48983.1"; gene_id "STRG.48983"
6B	StringTie	exon	704427103	704428560	1000	-	.	transcript_id "STRG.48983.1"; gene_id "STRG.48983";
6B	StringTie	exon	704428777	704428947	1000	-	.	transcript_id "STRG.48983.1"; gene_id "STRG.48983";
6B	StringTie	transcript	704433858	704436521	1000	+	.	transcript_id "STRG.48984.1"; gene_id "STRG.48984"
6B	StringTie	exon	704433858	704434097	1000	+	.	transcript_id "STRG.48984.1"; gene_id "STRG.48984";
6B	StringTie	exon	704434277	704436521	1000	+	.	transcript_id "STRG.48984.1"; gene_id "STRG.48984";
6B	StringTie	transcript	704433858	704436521	1000	+	.	transcript_id "STRG.48984.2"; gene_id "STRG.48984"
6B	StringTie	exon	704433858	704434097	1000	+	.	transcript_id "STRG.48984.2"; gene_id "STRG.48984";
6B	StringTie	exon	704435061	704436521	1000	+	.	transcript_id "STRG.48984.2"; gene_id "STRG.48984";
6B	StringTie	transcript	704440310	704442421	1000	-	.	transcript_id "STRG.48985.1"; gene_id "STRG.48985"
6B	StringTie	exon	704440310	704441898	1000	-	.	transcript_id "STRG.48985.1"; gene_id "STRG.48985";
6B	StringTie	exon	704442254	704442421	1000	-	.	transcript_id "STRG.48985.1"; gene_id "STRG.48985";
6B	StringTie	transcript	704583052	704584998	1000	-	.	transcript_id "STRG.48986.1"; gene_id "STRG.48986"
6B	StringTie	exon	704583052	704584477	1000	-	.	transcript_id "STRG.48986.1"; gene_id "STRG.48986";
6B	StringTie	exon	704584831	704584998	1000	-	.	transcript_id "STRG.48986.1"; gene_id "STRG.48986";
6B	StringTie	transcript	704587864	704591025	1000	+	.	transcript_id "STRG.48987.1"; gene_id "STRG.48987"
6B	StringTie	exon	704587864	704591025	1000	+	.	transcript_id "STRG.48987.1"; gene_id "STRG.48987";
6B	StringTie	transcript	704823031	704825392	1000	-	.	transcript_id "STRG.48988.1"; gene_id "STRG.48988"
6B	StringTie	exon	704823031	704824860	1000	-	.	transcript_id "STRG.48988.1"; gene_id "STRG.48988";
6B	StringTie	exon	704825227	704825392	1000	-	.	transcript_id "STRG.48988.1"; gene_id "STRG.48988";
6B	StringTie	transcript	704823031	704825392	1000	-	.	transcript_id "STRG.48988.2"; gene_id "STRG.48988"
6B	StringTie	exon	704823031	704824860	1000	-	.	transcript_id "STRG.48988.2"; gene_id "STRG.48988";
6B	StringTie	exon	704825256	704825392	1000	-	.	transcript_id "STRG.48988.2"; gene_id "STRG.48988";
6B	StringTie	transcript	704876542	704879811	1000	-	.	transcript_id "STRG.48989.1"; gene_id "STRG.48989"
6B	StringTie	exon	704876542	704879234	1000	-	.	transcript_id "STRG.48989.1"; gene_id "STRG.48989";
6B	StringTie	exon	704879630	704879811	1000	-	.	transcript_id "STRG.48989.1"; gene_id "STRG.48989";
6B	StringTie	transcript	704876542	704879811	1000	-	.	transcript_id "STRG.48989.2"; gene_id "STRG.48989"
6B	StringTie	exon	704876542	704879234	1000	-	.	transcript_id "STRG.48989.2"; gene_id "STRG.48989";
6B	StringTie	exon	704879601	704879811	1000	-	.	transcript_id "STRG.48989.2"; gene_id "STRG.48989";
6B	StringTie	transcript	704911125	704914311	1000	-	.	transcript_id "STRG.48990.1"; gene_id "STRG.48990"
6B	StringTie	exon	704911125	704913416	1000	-	.	transcript_id "STRG.48990.1"; gene_id "STRG.48990";
6B	StringTie	exon	704914061	704914311	1000	-	.	transcript_id "STRG.48990.1"; gene_id "STRG.48990";
6B	StringTie	transcript	704911125	704914311	1000	-	.	transcript_id "STRG.48990.2"; gene_id "STRG.48990"
6B	StringTie	exon	704911125	704913416	1000	-	.	transcript_id "STRG.48990.2"; gene_id "STRG.48990";
6B	StringTie	exon	704914087	704914311	1000	-	.	transcript_id "STRG.48990.2"; gene_id "STRG.48990";
6B	StringTie	transcript	704911125	704914311	1000	-	.	transcript_id "STRG.48990.3"; gene_id "STRG.48990"
6B	StringTie	exon	704911125	704913416	1000	-	.	transcript_id "STRG.48990.3"; gene_id "STRG.48990";
6B	StringTie	exon	704914117	704914311	1000	-	.	transcript_id "STRG.48990.3"; gene_id "STRG.48990";
6B	StringTie	transcript	704980232	704984567	1000	+	.	transcript_id "STRG.48991.1"; gene_id "STRG.48991"
6B	StringTie	exon	704980232	704980670	1000	+	.	transcript_id "STRG.48991.1"; gene_id "STRG.48991";
6B	StringTie	exon	704981179	704982312	1000	+	.	transcript_id "STRG.48991.1"; gene_id "STRG.48991";
6B	StringTie	exon	704984099	704984567	1000	+	.	transcript_id "STRG.48991.1"; gene_id "STRG.48991";
6B	StringTie	transcript	704980232	704986365	1000	+	.	transcript_id "STRG.48991.2"; gene_id "STRG.48991"
6B	StringTie	exon	704980232	704980670	1000	+	.	transcript_id "STRG.48991.2"; gene_id "STRG.48991";
6B	StringTie	exon	704981179	704982312	1000	+	.	transcript_id "STRG.48991.2"; gene_id "STRG.48991";
6B	StringTie	exon	704984099	704984269	1000	+	.	transcript_id "STRG.48991.2"; gene_id "STRG.48991";
6B	StringTie	exon	704985934	704986365	1000	+	.	transcript_id "STRG.48991.2"; gene_id "STRG.48991";
6B	StringTie	transcript	704997017	704999504	1000	-	.	transcript_id "STRG.48993.1"; gene_id "STRG.48993"
6B	StringTie	exon	704997017	704998582	1000	-	.	transcript_id "STRG.48993.1"; gene_id "STRG.48993";
6B	StringTie	exon	704999288	704999504	1000	-	.	transcript_id "STRG.48993.1"; gene_id "STRG.48993";
6B	StringTie	transcript	704999879	705001362	1000	+	.	transcript_id "STRG.48992.1"; gene_id "STRG.48992"
6B	StringTie	exon	704999879	705000487	1000	+	.	transcript_id "STRG.48992.1"; gene_id "STRG.48992";
6B	StringTie	exon	705000856	705001362	1000	+	.	transcript_id "STRG.48992.1"; gene_id "STRG.48992";
6B	StringTie	transcript	705095211	705098333	1000	-	.	transcript_id "STRG.48994.1"; gene_id "STRG.48994"
6B	StringTie	exon	705095211	705095752	1000	-	.	transcript_id "STRG.48994.1"; gene_id "STRG.48994";
6B	StringTie	exon	705096408	705097233	1000	-	.	transcript_id "STRG.48994.1"; gene_id "STRG.48994";
6B	StringTie	exon	705098128	705098333	1000	-	.	transcript_id "STRG.48994.1"; gene_id "STRG.48994";
6B	StringTie	transcript	705095211	705098333	1000	-	.	transcript_id "STRG.48994.2"; gene_id "STRG.48994"
6B	StringTie	exon	705095211	705095752	1000	-	.	transcript_id "STRG.48994.2"; gene_id "STRG.48994";
6B	StringTie	exon	705096326	705097233	1000	-	.	transcript_id "STRG.48994.2"; gene_id "STRG.48994";
6B	StringTie	exon	705098128	705098333	1000	-	.	transcript_id "STRG.48994.2"; gene_id "STRG.48994";
6B	StringTie	transcript	705373919	705377713	1000	+	.	transcript_id "STRG.48995.1"; gene_id "STRG.48995"
6B	StringTie	exon	705373919	705374228	1000	+	.	transcript_id "STRG.48995.1"; gene_id "STRG.48995";
6B	StringTie	exon	705374336	705374481	1000	+	.	transcript_id "STRG.48995.1"; gene_id "STRG.48995";
6B	StringTie	exon	705376042	705377713	1000	+	.	transcript_id "STRG.48995.1"; gene_id "STRG.48995";
6B	StringTie	transcript	705379824	705382806	1000	+	.	transcript_id "STRG.48997.1"; gene_id "STRG.48997"
6B	StringTie	exon	705379824	705381337	1000	+	.	transcript_id "STRG.48997.1"; gene_id "STRG.48997";
6B	StringTie	exon	705381624	705381813	1000	+	.	transcript_id "STRG.48997.1"; gene_id "STRG.48997";
6B	StringTie	exon	705382188	705382806	1000	+	.	transcript_id "STRG.48997.1"; gene_id "STRG.48997";
6B	StringTie	transcript	705448392	705449780	1000	-	.	transcript_id "STRG.48996.1"; gene_id "STRG.48996"
6B	StringTie	exon	705448392	705448788	1000	-	.	transcript_id "STRG.48996.1"; gene_id "STRG.48996";
6B	StringTie	exon	705448910	705449061	1000	-	.	transcript_id "STRG.48996.1"; gene_id "STRG.48996";
6B	StringTie	exon	705449183	705449780	1000	-	.	transcript_id "STRG.48996.1"; gene_id "STRG.48996";
6B	StringTie	transcript	705448392	705449780	1000	-	.	transcript_id "STRG.48996.2"; gene_id "STRG.48996"
6B	StringTie	exon	705448392	705449061	1000	-	.	transcript_id "STRG.48996.2"; gene_id "STRG.48996";
6B	StringTie	exon	705449183	705449780	1000	-	.	transcript_id "STRG.48996.2"; gene_id "STRG.48996";
6B	StringTie	transcript	705492881	705498056	1000	+	.	transcript_id "STRG.49000.1"; gene_id "STRG.49000"
6B	StringTie	exon	705492881	705493085	1000	+	.	transcript_id "STRG.49000.1"; gene_id "STRG.49000";
6B	StringTie	exon	705493290	705493371	1000	+	.	transcript_id "STRG.49000.1"; gene_id "STRG.49000";
6B	StringTie	exon	705495587	705495633	1000	+	.	transcript_id "STRG.49000.1"; gene_id "STRG.49000";
6B	StringTie	exon	705496410	705496456	1000	+	.	transcript_id "STRG.49000.1"; gene_id "STRG.49000";
6B	StringTie	exon	705496537	705496639	1000	+	.	transcript_id "STRG.49000.1"; gene_id "STRG.49000";
6B	StringTie	exon	705496719	705498056	1000	+	.	transcript_id "STRG.49000.1"; gene_id "STRG.49000";
6B	StringTie	transcript	705492881	705498056	1000	+	.	transcript_id "STRG.49000.2"; gene_id "STRG.49000"
6B	StringTie	exon	705492881	705493085	1000	+	.	transcript_id "STRG.49000.2"; gene_id "STRG.49000";
6B	StringTie	exon	705493290	705493371	1000	+	.	transcript_id "STRG.49000.2"; gene_id "STRG.49000";
6B	StringTie	exon	705496410	705496456	1000	+	.	transcript_id "STRG.49000.2"; gene_id "STRG.49000";
6B	StringTie	exon	705496537	705496639	1000	+	.	transcript_id "STRG.49000.2"; gene_id "STRG.49000";
6B	StringTie	exon	705496719	705498056	1000	+	.	transcript_id "STRG.49000.2"; gene_id "STRG.49000";
6B	StringTie	transcript	705584261	705588783	1000	+	.	transcript_id "STRG.48999.1"; gene_id "STRG.48999"
6B	StringTie	exon	705584261	705584319	1000	+	.	transcript_id "STRG.48999.1"; gene_id "STRG.48999";
6B	StringTie	exon	705585406	705585644	1000	+	.	transcript_id "STRG.48999.1"; gene_id "STRG.48999";
6B	StringTie	exon	705585731	705585831	1000	+	.	transcript_id "STRG.48999.1"; gene_id "STRG.48999";
6B	StringTie	exon	705586231	705586424	1000	+	.	transcript_id "STRG.48999.1"; gene_id "STRG.48999";
6B	StringTie	exon	705586733	705586878	1000	+	.	transcript_id "STRG.48999.1"; gene_id "STRG.48999";
6B	StringTie	exon	705587645	705587770	1000	+	.	transcript_id "STRG.48999.1"; gene_id "STRG.48999";
6B	StringTie	exon	705587962	705588023	1000	+	.	transcript_id "STRG.48999.1"; gene_id "STRG.48999";
6B	StringTie	exon	705588128	705588783	1000	+	.	transcript_id "STRG.48999.1"; gene_id "STRG.48999";
6B	StringTie	transcript	705589084	705590493	1000	+	.	transcript_id "STRG.48998.1"; gene_id "STRG.48998"
6B	StringTie	exon	705589084	705589267	1000	+	.	transcript_id "STRG.48998.1"; gene_id "STRG.48998";
6B	StringTie	exon	705589370	705589645	1000	+	.	transcript_id "STRG.48998.1"; gene_id "STRG.48998";
6B	StringTie	exon	705589852	705590493	1000	+	.	transcript_id "STRG.48998.1"; gene_id "STRG.48998";
6B	StringTie	transcript	705701680	705711521	1000	+	.	transcript_id "STRG.49001.1"; gene_id "STRG.49001"
6B	StringTie	exon	705701680	705702010	1000	+	.	transcript_id "STRG.49001.1"; gene_id "STRG.49001";
6B	StringTie	exon	705710442	705710673	1000	+	.	transcript_id "STRG.49001.1"; gene_id "STRG.49001";
6B	StringTie	exon	705710769	705711521	1000	+	.	transcript_id "STRG.49001.1"; gene_id "STRG.49001";
6B	StringTie	transcript	705701680	705711521	1000	+	.	transcript_id "STRG.49001.2"; gene_id "STRG.49001"
6B	StringTie	exon	705701680	705701867	1000	+	.	transcript_id "STRG.49001.2"; gene_id "STRG.49001";
6B	StringTie	exon	705701941	705702010	1000	+	.	transcript_id "STRG.49001.2"; gene_id "STRG.49001";
6B	StringTie	exon	705710442	705710583	1000	+	.	transcript_id "STRG.49001.2"; gene_id "STRG.49001";
6B	StringTie	exon	705710769	705711521	1000	+	.	transcript_id "STRG.49001.2"; gene_id "STRG.49001";
6B	StringTie	transcript	705706560	705709855	1000	-	.	transcript_id "STRG.49002.1"; gene_id "STRG.49002"
6B	StringTie	exon	705706560	705709302	1000	-	.	transcript_id "STRG.49002.1"; gene_id "STRG.49002";
6B	StringTie	exon	705709663	705709855	1000	-	.	transcript_id "STRG.49002.1"; gene_id "STRG.49002";
6B	StringTie	transcript	705739335	705743834	1000	-	.	transcript_id "STRG.49003.1"; gene_id "STRG.49003"
6B	StringTie	exon	705739335	705741715	1000	-	.	transcript_id "STRG.49003.1"; gene_id "STRG.49003";
6B	StringTie	exon	705743497	705743834	1000	-	.	transcript_id "STRG.49003.1"; gene_id "STRG.49003";
6B	StringTie	transcript	705739335	705743834	1000	-	.	transcript_id "STRG.49003.2"; gene_id "STRG.49003"
6B	StringTie	exon	705739335	705741799	1000	-	.	transcript_id "STRG.49003.2"; gene_id "STRG.49003";
6B	StringTie	exon	705743497	705743834	1000	-	.	transcript_id "STRG.49003.2"; gene_id "STRG.49003";
6B	StringTie	transcript	705739335	705743834	1000	-	.	transcript_id "STRG.49003.3"; gene_id "STRG.49003"
6B	StringTie	exon	705739335	705741796	1000	-	.	transcript_id "STRG.49003.3"; gene_id "STRG.49003";
6B	StringTie	exon	705743497	705743834	1000	-	.	transcript_id "STRG.49003.3"; gene_id "STRG.49003";
6B	StringTie	transcript	705739335	705743834	1000	-	.	transcript_id "STRG.49003.4"; gene_id "STRG.49003"
6B	StringTie	exon	705739335	705743389	1000	-	.	transcript_id "STRG.49003.4"; gene_id "STRG.49003";
6B	StringTie	exon	705743497	705743834	1000	-	.	transcript_id "STRG.49003.4"; gene_id "STRG.49003";
6B	StringTie	transcript	705818269	705822059	1000	-	.	transcript_id "STRG.49005.3"; gene_id "STRG.49005"
6B	StringTie	exon	705818269	705818582	1000	-	.	transcript_id "STRG.49005.3"; gene_id "STRG.49005";
6B	StringTie	exon	705818692	705819060	1000	-	.	transcript_id "STRG.49005.3"; gene_id "STRG.49005";
6B	StringTie	exon	705819309	705819441	1000	-	.	transcript_id "STRG.49005.3"; gene_id "STRG.49005";
6B	StringTie	exon	705819819	705819934	1000	-	.	transcript_id "STRG.49005.3"; gene_id "STRG.49005";
6B	StringTie	exon	705820046	705822059	1000	-	.	transcript_id "STRG.49005.3"; gene_id "STRG.49005";
6B	StringTie	transcript	705818269	705825455	1000	-	.	transcript_id "STRG.49005.1"; gene_id "STRG.49005"
6B	StringTie	exon	705818269	705818582	1000	-	.	transcript_id "STRG.49005.1"; gene_id "STRG.49005";
6B	StringTie	exon	705818692	705819060	1000	-	.	transcript_id "STRG.49005.1"; gene_id "STRG.49005";
6B	StringTie	exon	705819309	705819382	1000	-	.	transcript_id "STRG.49005.1"; gene_id "STRG.49005";
6B	StringTie	exon	705819819	705819934	1000	-	.	transcript_id "STRG.49005.1"; gene_id "STRG.49005";
6B	StringTie	exon	705820046	705822059	1000	-	.	transcript_id "STRG.49005.1"; gene_id "STRG.49005";
6B	StringTie	exon	705823879	705824708	1000	-	.	transcript_id "STRG.49005.1"; gene_id "STRG.49005";
6B	StringTie	exon	705825152	705825455	1000	-	.	transcript_id "STRG.49005.1"; gene_id "STRG.49005";
6B	StringTie	transcript	705818269	705825455	1000	-	.	transcript_id "STRG.49005.2"; gene_id "STRG.49005"
6B	StringTie	exon	705818269	705818582	1000	-	.	transcript_id "STRG.49005.2"; gene_id "STRG.49005";
6B	StringTie	exon	705818825	705819060	1000	-	.	transcript_id "STRG.49005.2"; gene_id "STRG.49005";
6B	StringTie	exon	705819309	705819382	1000	-	.	transcript_id "STRG.49005.2"; gene_id "STRG.49005";
6B	StringTie	exon	705819819	705819934	1000	-	.	transcript_id "STRG.49005.2"; gene_id "STRG.49005";
6B	StringTie	exon	705820046	705822059	1000	-	.	transcript_id "STRG.49005.2"; gene_id "STRG.49005";
6B	StringTie	exon	705823879	705824708	1000	-	.	transcript_id "STRG.49005.2"; gene_id "STRG.49005";
6B	StringTie	exon	705825152	705825455	1000	-	.	transcript_id "STRG.49005.2"; gene_id "STRG.49005";
6B	StringTie	transcript	705972226	705974435	1000	+	.	transcript_id "STRG.49004.1"; gene_id "STRG.49004"
6B	StringTie	exon	705972226	705972369	1000	+	.	transcript_id "STRG.49004.1"; gene_id "STRG.49004";
6B	StringTie	exon	705972507	705972568	1000	+	.	transcript_id "STRG.49004.1"; gene_id "STRG.49004";
6B	StringTie	exon	705973510	705974435	1000	+	.	transcript_id "STRG.49004.1"; gene_id "STRG.49004";
6B	StringTie	transcript	705976298	705980839	1000	+	.	transcript_id "STRG.49006.1"; gene_id "STRG.49006"
6B	StringTie	exon	705976298	705977378	1000	+	.	transcript_id "STRG.49006.1"; gene_id "STRG.49006";
6B	StringTie	exon	705978157	705978224	1000	+	.	transcript_id "STRG.49006.1"; gene_id "STRG.49006";
6B	StringTie	exon	705978850	705978978	1000	+	.	transcript_id "STRG.49006.1"; gene_id "STRG.49006";
6B	StringTie	exon	705979594	705979755	1000	+	.	transcript_id "STRG.49006.1"; gene_id "STRG.49006";
6B	StringTie	exon	705979911	705980839	1000	+	.	transcript_id "STRG.49006.1"; gene_id "STRG.49006";
6B	StringTie	transcript	706013604	706015098	1000	+	.	transcript_id "STRG.49007.1"; gene_id "STRG.49007"
6B	StringTie	exon	706013604	706015098	1000	+	.	transcript_id "STRG.49007.1"; gene_id "STRG.49007";
6B	StringTie	transcript	706130533	706140551	1000	-	.	transcript_id "STRG.49008.1"; gene_id "STRG.49008"
6B	StringTie	exon	706130533	706130973	1000	-	.	transcript_id "STRG.49008.1"; gene_id "STRG.49008";
6B	StringTie	exon	706139445	706140551	1000	-	.	transcript_id "STRG.49008.1"; gene_id "STRG.49008";
6B	StringTie	transcript	706133150	706140438	1000	-	.	transcript_id "STRG.49008.2"; gene_id "STRG.49008"
6B	StringTie	exon	706133150	706135377	1000	-	.	transcript_id "STRG.49008.2"; gene_id "STRG.49008";
6B	StringTie	exon	706139445	706140438	1000	-	.	transcript_id "STRG.49008.2"; gene_id "STRG.49008";
6B	StringTie	transcript	706249286	706253072	1000	-	.	transcript_id "STRG.49009.1"; gene_id "STRG.49009"
6B	StringTie	exon	706249286	706249606	1000	-	.	transcript_id "STRG.49009.1"; gene_id "STRG.49009";
6B	StringTie	exon	706249707	706250513	1000	-	.	transcript_id "STRG.49009.1"; gene_id "STRG.49009";
6B	StringTie	exon	706251168	706252780	1000	-	.	transcript_id "STRG.49009.1"; gene_id "STRG.49009";
6B	StringTie	exon	706252861	706253072	1000	-	.	transcript_id "STRG.49009.1"; gene_id "STRG.49009";
6B	StringTie	transcript	706249286	706253072	1000	-	.	transcript_id "STRG.49009.2"; gene_id "STRG.49009"
6B	StringTie	exon	706249286	706249606	1000	-	.	transcript_id "STRG.49009.2"; gene_id "STRG.49009";
6B	StringTie	exon	706249707	706250513	1000	-	.	transcript_id "STRG.49009.2"; gene_id "STRG.49009";
6B	StringTie	exon	706251168	706253072	1000	-	.	transcript_id "STRG.49009.2"; gene_id "STRG.49009";
6B	StringTie	transcript	706749071	706750579	1000	-	.	transcript_id "STRG.49010.1"; gene_id "STRG.49010"
6B	StringTie	exon	706749071	706750579	1000	-	.	transcript_id "STRG.49010.1"; gene_id "STRG.49010";
6B	StringTie	transcript	706837066	706839931	1000	-	.	transcript_id "STRG.49011.1"; gene_id "STRG.49011"
6B	StringTie	exon	706837066	706837520	1000	-	.	transcript_id "STRG.49011.1"; gene_id "STRG.49011";
6B	StringTie	exon	706837792	706838351	1000	-	.	transcript_id "STRG.49011.1"; gene_id "STRG.49011";
6B	StringTie	exon	706839607	706839931	1000	-	.	transcript_id "STRG.49011.1"; gene_id "STRG.49011";
6B	StringTie	transcript	706837066	706839931	1000	-	.	transcript_id "STRG.49011.2"; gene_id "STRG.49011"
6B	StringTie	exon	706837066	706837520	1000	-	.	transcript_id "STRG.49011.2"; gene_id "STRG.49011";
6B	StringTie	exon	706837792	706838351	1000	-	.	transcript_id "STRG.49011.2"; gene_id "STRG.49011";
6B	StringTie	exon	706839025	706839150	1000	-	.	transcript_id "STRG.49011.2"; gene_id "STRG.49011";
6B	StringTie	exon	706839607	706839931	1000	-	.	transcript_id "STRG.49011.2"; gene_id "STRG.49011";
6B	StringTie	transcript	706837066	706839931	1000	-	.	transcript_id "STRG.49011.3"; gene_id "STRG.49011"
6B	StringTie	exon	706837066	706837520	1000	-	.	transcript_id "STRG.49011.3"; gene_id "STRG.49011";
6B	StringTie	exon	706837792	706838351	1000	-	.	transcript_id "STRG.49011.3"; gene_id "STRG.49011";
6B	StringTie	exon	706839025	706839931	1000	-	.	transcript_id "STRG.49011.3"; gene_id "STRG.49011";
6B	StringTie	transcript	706885202	706891535	1000	-	.	transcript_id "STRG.49012.1"; gene_id "STRG.49012"
6B	StringTie	exon	706885202	706886245	1000	-	.	transcript_id "STRG.49012.1"; gene_id "STRG.49012";
6B	StringTie	exon	706886352	706886517	1000	-	.	transcript_id "STRG.49012.1"; gene_id "STRG.49012";
6B	StringTie	exon	706886623	706886967	1000	-	.	transcript_id "STRG.49012.1"; gene_id "STRG.49012";
6B	StringTie	exon	706887113	706887166	1000	-	.	transcript_id "STRG.49012.1"; gene_id "STRG.49012";
6B	StringTie	exon	706887352	706890150	1000	-	.	transcript_id "STRG.49012.1"; gene_id "STRG.49012";
6B	StringTie	exon	706891074	706891535	1000	-	.	transcript_id "STRG.49012.1"; gene_id "STRG.49012";
6B	StringTie	transcript	706897438	706904317	1000	-	.	transcript_id "STRG.49014.1"; gene_id "STRG.49014"
6B	StringTie	exon	706897438	706897848	1000	-	.	transcript_id "STRG.49014.1"; gene_id "STRG.49014";
6B	StringTie	exon	706897976	706898046	1000	-	.	transcript_id "STRG.49014.1"; gene_id "STRG.49014";
6B	StringTie	exon	706898160	706898205	1000	-	.	transcript_id "STRG.49014.1"; gene_id "STRG.49014";
6B	StringTie	exon	706898329	706898376	1000	-	.	transcript_id "STRG.49014.1"; gene_id "STRG.49014";
6B	StringTie	exon	706898466	706898580	1000	-	.	transcript_id "STRG.49014.1"; gene_id "STRG.49014";
6B	StringTie	exon	706899981	706900073	1000	-	.	transcript_id "STRG.49014.1"; gene_id "STRG.49014";
6B	StringTie	exon	706900253	706900310	1000	-	.	transcript_id "STRG.49014.1"; gene_id "STRG.49014";
6B	StringTie	exon	706900483	706900549	1000	-	.	transcript_id "STRG.49014.1"; gene_id "STRG.49014";
6B	StringTie	exon	706901845	706901876	1000	-	.	transcript_id "STRG.49014.1"; gene_id "STRG.49014";
6B	StringTie	exon	706902261	706903224	1000	-	.	transcript_id "STRG.49014.1"; gene_id "STRG.49014";
6B	StringTie	exon	706903808	706903867	1000	-	.	transcript_id "STRG.49014.1"; gene_id "STRG.49014";
6B	StringTie	exon	706904163	706904317	1000	-	.	transcript_id "STRG.49014.1"; gene_id "STRG.49014";
6B	StringTie	transcript	706897438	706904317	1000	-	.	transcript_id "STRG.49014.2"; gene_id "STRG.49014"
6B	StringTie	exon	706897438	706897848	1000	-	.	transcript_id "STRG.49014.2"; gene_id "STRG.49014";
6B	StringTie	exon	706897976	706898046	1000	-	.	transcript_id "STRG.49014.2"; gene_id "STRG.49014";
6B	StringTie	exon	706898160	706898205	1000	-	.	transcript_id "STRG.49014.2"; gene_id "STRG.49014";
6B	StringTie	exon	706898329	706898376	1000	-	.	transcript_id "STRG.49014.2"; gene_id "STRG.49014";
6B	StringTie	exon	706898466	706898580	1000	-	.	transcript_id "STRG.49014.2"; gene_id "STRG.49014";
6B	StringTie	exon	706899981	706900073	1000	-	.	transcript_id "STRG.49014.2"; gene_id "STRG.49014";
6B	StringTie	exon	706900253	706900310	1000	-	.	transcript_id "STRG.49014.2"; gene_id "STRG.49014";
6B	StringTie	exon	706900483	706900549	1000	-	.	transcript_id "STRG.49014.2"; gene_id "STRG.49014";
6B	StringTie	exon	706901845	706901876	1000	-	.	transcript_id "STRG.49014.2"; gene_id "STRG.49014";
6B	StringTie	exon	706902261	706903224	1000	-	.	transcript_id "STRG.49014.2"; gene_id "STRG.49014";
6B	StringTie	exon	706904163	706904317	1000	-	.	transcript_id "STRG.49014.2"; gene_id "STRG.49014";
6B	StringTie	transcript	706906074	706908438	1000	+	.	transcript_id "STRG.49013.1"; gene_id "STRG.49013"
6B	StringTie	exon	706906074	706906302	1000	+	.	transcript_id "STRG.49013.1"; gene_id "STRG.49013";
6B	StringTie	exon	706906406	706906483	1000	+	.	transcript_id "STRG.49013.1"; gene_id "STRG.49013";
6B	StringTie	exon	706907205	706907297	1000	+	.	transcript_id "STRG.49013.1"; gene_id "STRG.49013";
6B	StringTie	exon	706907859	706908438	1000	+	.	transcript_id "STRG.49013.1"; gene_id "STRG.49013";
6B	StringTie	transcript	706942037	706944575	1000	-	.	transcript_id "STRG.49015.1"; gene_id "STRG.49015"
6B	StringTie	exon	706942037	706942615	1000	-	.	transcript_id "STRG.49015.1"; gene_id "STRG.49015";
6B	StringTie	exon	706942725	706942789	1000	-	.	transcript_id "STRG.49015.1"; gene_id "STRG.49015";
6B	StringTie	exon	706943793	706944575	1000	-	.	transcript_id "STRG.49015.1"; gene_id "STRG.49015";
6B	StringTie	transcript	707014208	707020325	1000	-	.	transcript_id "STRG.49016.1"; gene_id "STRG.49016"
6B	StringTie	exon	707014208	707014806	1000	-	.	transcript_id "STRG.49016.1"; gene_id "STRG.49016";
6B	StringTie	exon	707014918	707015020	1000	-	.	transcript_id "STRG.49016.1"; gene_id "STRG.49016";
6B	StringTie	exon	707015313	707015478	1000	-	.	transcript_id "STRG.49016.1"; gene_id "STRG.49016";
6B	StringTie	exon	707015862	707016162	1000	-	.	transcript_id "STRG.49016.1"; gene_id "STRG.49016";
6B	StringTie	exon	707016251	707016856	1000	-	.	transcript_id "STRG.49016.1"; gene_id "STRG.49016";
6B	StringTie	exon	707018927	707019048	1000	-	.	transcript_id "STRG.49016.1"; gene_id "STRG.49016";
6B	StringTie	exon	707019138	707020325	1000	-	.	transcript_id "STRG.49016.1"; gene_id "STRG.49016";
6B	StringTie	transcript	707150319	707160977	1000	-	.	transcript_id "STRG.49017.1"; gene_id "STRG.49017"
6B	StringTie	exon	707150319	707150748	1000	-	.	transcript_id "STRG.49017.1"; gene_id "STRG.49017";
6B	StringTie	exon	707150859	707150930	1000	-	.	transcript_id "STRG.49017.1"; gene_id "STRG.49017";
6B	StringTie	exon	707151222	707153339	1000	-	.	transcript_id "STRG.49017.1"; gene_id "STRG.49017";
6B	StringTie	exon	707153555	707153629	1000	-	.	transcript_id "STRG.49017.1"; gene_id "STRG.49017";
6B	StringTie	exon	707154074	707154754	1000	-	.	transcript_id "STRG.49017.1"; gene_id "STRG.49017";
6B	StringTie	exon	707155097	707155563	1000	-	.	transcript_id "STRG.49017.1"; gene_id "STRG.49017";
6B	StringTie	exon	707155930	707156023	1000	-	.	transcript_id "STRG.49017.1"; gene_id "STRG.49017";
6B	StringTie	exon	707156122	707158389	1000	-	.	transcript_id "STRG.49017.1"; gene_id "STRG.49017";
6B	StringTie	exon	707158697	707158838	1000	-	.	transcript_id "STRG.49017.1"; gene_id "STRG.49017";
6B	StringTie	exon	707158973	707160977	1000	-	.	transcript_id "STRG.49017.1"; gene_id "STRG.49017";
6B	StringTie	transcript	707152597	707160977	1000	-	.	transcript_id "STRG.49017.2"; gene_id "STRG.49017"
6B	StringTie	exon	707152597	707153339	1000	-	.	transcript_id "STRG.49017.2"; gene_id "STRG.49017";
6B	StringTie	exon	707153555	707153629	1000	-	.	transcript_id "STRG.49017.2"; gene_id "STRG.49017";
6B	StringTie	exon	707154074	707154754	1000	-	.	transcript_id "STRG.49017.2"; gene_id "STRG.49017";
6B	StringTie	exon	707155097	707155563	1000	-	.	transcript_id "STRG.49017.2"; gene_id "STRG.49017";
6B	StringTie	exon	707155930	707156023	1000	-	.	transcript_id "STRG.49017.2"; gene_id "STRG.49017";
6B	StringTie	exon	707156122	707158389	1000	-	.	transcript_id "STRG.49017.2"; gene_id "STRG.49017";
6B	StringTie	exon	707158697	707158838	1000	-	.	transcript_id "STRG.49017.2"; gene_id "STRG.49017";
6B	StringTie	exon	707158973	707160977	1000	-	.	transcript_id "STRG.49017.2"; gene_id "STRG.49017";
6B	StringTie	transcript	707198859	707200430	1000	+	.	transcript_id "STRG.49018.1"; gene_id "STRG.49018"
6B	StringTie	exon	707198859	707199585	1000	+	.	transcript_id "STRG.49018.1"; gene_id "STRG.49018";
6B	StringTie	exon	707199700	707199840	1000	+	.	transcript_id "STRG.49018.1"; gene_id "STRG.49018";
6B	StringTie	exon	707199956	707200430	1000	+	.	transcript_id "STRG.49018.1"; gene_id "STRG.49018";
6B	StringTie	transcript	707217605	707221311	1000	-	.	transcript_id "STRG.49019.1"; gene_id "STRG.49019"
6B	StringTie	exon	707217605	707218119	1000	-	.	transcript_id "STRG.49019.1"; gene_id "STRG.49019";
6B	StringTie	exon	707218232	707218302	1000	-	.	transcript_id "STRG.49019.1"; gene_id "STRG.49019";
6B	StringTie	exon	707218409	707218696	1000	-	.	transcript_id "STRG.49019.1"; gene_id "STRG.49019";
6B	StringTie	exon	707218821	707220068	1000	-	.	transcript_id "STRG.49019.1"; gene_id "STRG.49019";
6B	StringTie	exon	707220212	707220409	1000	-	.	transcript_id "STRG.49019.1"; gene_id "STRG.49019";
6B	StringTie	exon	707220758	707220961	1000	-	.	transcript_id "STRG.49019.1"; gene_id "STRG.49019";
6B	StringTie	exon	707221128	707221311	1000	-	.	transcript_id "STRG.49019.1"; gene_id "STRG.49019";
6B	StringTie	transcript	707217605	707221311	1000	-	.	transcript_id "STRG.49019.2"; gene_id "STRG.49019"
6B	StringTie	exon	707217605	707218119	1000	-	.	transcript_id "STRG.49019.2"; gene_id "STRG.49019";
6B	StringTie	exon	707218232	707218696	1000	-	.	transcript_id "STRG.49019.2"; gene_id "STRG.49019";
6B	StringTie	exon	707218821	707220068	1000	-	.	transcript_id "STRG.49019.2"; gene_id "STRG.49019";
6B	StringTie	exon	707220212	707220409	1000	-	.	transcript_id "STRG.49019.2"; gene_id "STRG.49019";
6B	StringTie	exon	707220758	707220961	1000	-	.	transcript_id "STRG.49019.2"; gene_id "STRG.49019";
6B	StringTie	exon	707221128	707221311	1000	-	.	transcript_id "STRG.49019.2"; gene_id "STRG.49019";
6B	StringTie	transcript	707217605	707221311	1000	-	.	transcript_id "STRG.49019.3"; gene_id "STRG.49019"
6B	StringTie	exon	707217605	707218119	1000	-	.	transcript_id "STRG.49019.3"; gene_id "STRG.49019";
6B	StringTie	exon	707218232	707218696	1000	-	.	transcript_id "STRG.49019.3"; gene_id "STRG.49019";
6B	StringTie	exon	707218821	707220409	1000	-	.	transcript_id "STRG.49019.3"; gene_id "STRG.49019";
6B	StringTie	exon	707220758	707220961	1000	-	.	transcript_id "STRG.49019.3"; gene_id "STRG.49019";
6B	StringTie	exon	707221128	707221311	1000	-	.	transcript_id "STRG.49019.3"; gene_id "STRG.49019";
6B	StringTie	transcript	707229408	707230822	1000	-	.	transcript_id "STRG.49020.1"; gene_id "STRG.49020"
6B	StringTie	exon	707229408	707229783	1000	-	.	transcript_id "STRG.49020.1"; gene_id "STRG.49020";
6B	StringTie	exon	707229874	707230014	1000	-	.	transcript_id "STRG.49020.1"; gene_id "STRG.49020";
6B	StringTie	exon	707230107	707230822	1000	-	.	transcript_id "STRG.49020.1"; gene_id "STRG.49020";
6B	StringTie	transcript	707374344	707376938	1000	-	.	transcript_id "STRG.49021.1"; gene_id "STRG.49021"
6B	StringTie	exon	707374344	707374694	1000	-	.	transcript_id "STRG.49021.1"; gene_id "STRG.49021";
6B	StringTie	exon	707374788	707374835	1000	-	.	transcript_id "STRG.49021.1"; gene_id "STRG.49021";
6B	StringTie	exon	707374919	707375016	1000	-	.	transcript_id "STRG.49021.1"; gene_id "STRG.49021";
6B	StringTie	exon	707375455	707375500	1000	-	.	transcript_id "STRG.49021.1"; gene_id "STRG.49021";
6B	StringTie	exon	707376034	707376164	1000	-	.	transcript_id "STRG.49021.1"; gene_id "STRG.49021";
6B	StringTie	exon	707376727	707376938	1000	-	.	transcript_id "STRG.49021.1"; gene_id "STRG.49021";
6B	StringTie	transcript	707666253	707668544	1000	+	.	transcript_id "STRG.49022.1"; gene_id "STRG.49022"
6B	StringTie	exon	707666253	707667477	1000	+	.	transcript_id "STRG.49022.1"; gene_id "STRG.49022";
6B	StringTie	exon	707667583	707667637	1000	+	.	transcript_id "STRG.49022.1"; gene_id "STRG.49022";
6B	StringTie	exon	707668053	707668544	1000	+	.	transcript_id "STRG.49022.1"; gene_id "STRG.49022";
6B	StringTie	transcript	707668986	707673663	1000	-	.	transcript_id "STRG.49023.1"; gene_id "STRG.49023"
6B	StringTie	exon	707668986	707669164	1000	-	.	transcript_id "STRG.49023.1"; gene_id "STRG.49023";
6B	StringTie	exon	707669273	707669332	1000	-	.	transcript_id "STRG.49023.1"; gene_id "STRG.49023";
6B	StringTie	exon	707669446	707669775	1000	-	.	transcript_id "STRG.49023.1"; gene_id "STRG.49023";
6B	StringTie	exon	707670033	707670116	1000	-	.	transcript_id "STRG.49023.1"; gene_id "STRG.49023";
6B	StringTie	exon	707670266	707670354	1000	-	.	transcript_id "STRG.49023.1"; gene_id "STRG.49023";
6B	StringTie	exon	707670455	707670569	1000	-	.	transcript_id "STRG.49023.1"; gene_id "STRG.49023";
6B	StringTie	exon	707671009	707671135	1000	-	.	transcript_id "STRG.49023.1"; gene_id "STRG.49023";
6B	StringTie	exon	707671235	707671374	1000	-	.	transcript_id "STRG.49023.1"; gene_id "STRG.49023";
6B	StringTie	exon	707671448	707671509	1000	-	.	transcript_id "STRG.49023.1"; gene_id "STRG.49023";
6B	StringTie	exon	707672307	707672376	1000	-	.	transcript_id "STRG.49023.1"; gene_id "STRG.49023";
6B	StringTie	exon	707672491	707672616	1000	-	.	transcript_id "STRG.49023.1"; gene_id "STRG.49023";
6B	StringTie	exon	707672703	707672780	1000	-	.	transcript_id "STRG.49023.1"; gene_id "STRG.49023";
6B	StringTie	exon	707673262	707673663	1000	-	.	transcript_id "STRG.49023.1"; gene_id "STRG.49023";
6B	StringTie	transcript	708216826	708219678	1000	+	.	transcript_id "STRG.49024.1"; gene_id "STRG.49024"
6B	StringTie	exon	708216826	708217207	1000	+	.	transcript_id "STRG.49024.1"; gene_id "STRG.49024";
6B	StringTie	exon	708217322	708217545	1000	+	.	transcript_id "STRG.49024.1"; gene_id "STRG.49024";
6B	StringTie	exon	708218578	708219678	1000	+	.	transcript_id "STRG.49024.1"; gene_id "STRG.49024";
6B	StringTie	transcript	708225676	708231553	1000	+	.	transcript_id "STRG.49025.1"; gene_id "STRG.49025"
6B	StringTie	exon	708225676	708226070	1000	+	.	transcript_id "STRG.49025.1"; gene_id "STRG.49025";
6B	StringTie	exon	708227484	708227642	1000	+	.	transcript_id "STRG.49025.1"; gene_id "STRG.49025";
6B	StringTie	exon	708227728	708227839	1000	+	.	transcript_id "STRG.49025.1"; gene_id "STRG.49025";
6B	StringTie	exon	708228182	708228298	1000	+	.	transcript_id "STRG.49025.1"; gene_id "STRG.49025";
6B	StringTie	exon	708228455	708228606	1000	+	.	transcript_id "STRG.49025.1"; gene_id "STRG.49025";
6B	StringTie	exon	708228684	708228866	1000	+	.	transcript_id "STRG.49025.1"; gene_id "STRG.49025";
6B	StringTie	exon	708229414	708229448	1000	+	.	transcript_id "STRG.49025.1"; gene_id "STRG.49025";
6B	StringTie	exon	708229603	708229759	1000	+	.	transcript_id "STRG.49025.1"; gene_id "STRG.49025";
6B	StringTie	exon	708229836	708229889	1000	+	.	transcript_id "STRG.49025.1"; gene_id "STRG.49025";
6B	StringTie	exon	708229962	708230054	1000	+	.	transcript_id "STRG.49025.1"; gene_id "STRG.49025";
6B	StringTie	exon	708230135	708230277	1000	+	.	transcript_id "STRG.49025.1"; gene_id "STRG.49025";
6B	StringTie	exon	708230483	708230553	1000	+	.	transcript_id "STRG.49025.1"; gene_id "STRG.49025";
6B	StringTie	exon	708230897	708230980	1000	+	.	transcript_id "STRG.49025.1"; gene_id "STRG.49025";
6B	StringTie	exon	708231078	708231553	1000	+	.	transcript_id "STRG.49025.1"; gene_id "STRG.49025";
6B	StringTie	transcript	708303211	708309788	1000	+	.	transcript_id "STRG.49026.1"; gene_id "STRG.49026"
6B	StringTie	exon	708303211	708303470	1000	+	.	transcript_id "STRG.49026.1"; gene_id "STRG.49026";
6B	StringTie	exon	708304965	708306242	1000	+	.	transcript_id "STRG.49026.1"; gene_id "STRG.49026";
6B	StringTie	exon	708306649	708306816	1000	+	.	transcript_id "STRG.49026.1"; gene_id "STRG.49026";
6B	StringTie	exon	708306980	708307145	1000	+	.	transcript_id "STRG.49026.1"; gene_id "STRG.49026";
6B	StringTie	exon	708307279	708307389	1000	+	.	transcript_id "STRG.49026.1"; gene_id "STRG.49026";
6B	StringTie	exon	708307492	708307679	1000	+	.	transcript_id "STRG.49026.1"; gene_id "STRG.49026";
6B	StringTie	exon	708308074	708308231	1000	+	.	transcript_id "STRG.49026.1"; gene_id "STRG.49026";
6B	StringTie	exon	708308802	708308967	1000	+	.	transcript_id "STRG.49026.1"; gene_id "STRG.49026";
6B	StringTie	exon	708309077	708309788	1000	+	.	transcript_id "STRG.49026.1"; gene_id "STRG.49026";
6B	StringTie	transcript	708310006	708312622	1000	-	.	transcript_id "STRG.49027.1"; gene_id "STRG.49027"
6B	StringTie	exon	708310006	708310876	1000	-	.	transcript_id "STRG.49027.1"; gene_id "STRG.49027";
6B	StringTie	exon	708310989	708311064	1000	-	.	transcript_id "STRG.49027.1"; gene_id "STRG.49027";
6B	StringTie	exon	708311172	708311909	1000	-	.	transcript_id "STRG.49027.1"; gene_id "STRG.49027";
6B	StringTie	exon	708312389	708312622	1000	-	.	transcript_id "STRG.49027.1"; gene_id "STRG.49027";
6B	StringTie	transcript	708356633	708359535	1000	-	.	transcript_id "STRG.49028.1"; gene_id "STRG.49028"
6B	StringTie	exon	708356633	708357472	1000	-	.	transcript_id "STRG.49028.1"; gene_id "STRG.49028";
6B	StringTie	exon	708357639	708357791	1000	-	.	transcript_id "STRG.49028.1"; gene_id "STRG.49028";
6B	StringTie	exon	708357894	708358781	1000	-	.	transcript_id "STRG.49028.1"; gene_id "STRG.49028";
6B	StringTie	exon	708358956	708359535	1000	-	.	transcript_id "STRG.49028.1"; gene_id "STRG.49028";
6B	StringTie	transcript	708536645	708545055	1000	-	.	transcript_id "STRG.49029.1"; gene_id "STRG.49029"
6B	StringTie	exon	708536645	708537198	1000	-	.	transcript_id "STRG.49029.1"; gene_id "STRG.49029";
6B	StringTie	exon	708537322	708537474	1000	-	.	transcript_id "STRG.49029.1"; gene_id "STRG.49029";
6B	StringTie	exon	708537578	708538459	1000	-	.	transcript_id "STRG.49029.1"; gene_id "STRG.49029";
6B	StringTie	exon	708538889	708545055	1000	-	.	transcript_id "STRG.49029.1"; gene_id "STRG.49029";
6B	StringTie	transcript	708857256	708860416	1000	-	.	transcript_id "STRG.49030.1"; gene_id "STRG.49030"
6B	StringTie	exon	708857256	708857944	1000	-	.	transcript_id "STRG.49030.1"; gene_id "STRG.49030";
6B	StringTie	exon	708858156	708858311	1000	-	.	transcript_id "STRG.49030.1"; gene_id "STRG.49030";
6B	StringTie	exon	708858387	708859322	1000	-	.	transcript_id "STRG.49030.1"; gene_id "STRG.49030";
6B	StringTie	exon	708859805	708860416	1000	-	.	transcript_id "STRG.49030.1"; gene_id "STRG.49030";
6B	StringTie	transcript	708857256	708860416	1000	-	.	transcript_id "STRG.49030.2"; gene_id "STRG.49030"
6B	StringTie	exon	708857256	708857944	1000	-	.	transcript_id "STRG.49030.2"; gene_id "STRG.49030";
6B	StringTie	exon	708858156	708858311	1000	-	.	transcript_id "STRG.49030.2"; gene_id "STRG.49030";
6B	StringTie	exon	708858387	708859322	1000	-	.	transcript_id "STRG.49030.2"; gene_id "STRG.49030";
6B	StringTie	exon	708859453	708859562	1000	-	.	transcript_id "STRG.49030.2"; gene_id "STRG.49030";
6B	StringTie	exon	708859805	708860416	1000	-	.	transcript_id "STRG.49030.2"; gene_id "STRG.49030";
6B	StringTie	transcript	709012138	709017198	1000	+	.	transcript_id "STRG.49031.1"; gene_id "STRG.49031"
6B	StringTie	exon	709012138	709012367	1000	+	.	transcript_id "STRG.49031.1"; gene_id "STRG.49031";
6B	StringTie	exon	709012471	709012759	1000	+	.	transcript_id "STRG.49031.1"; gene_id "STRG.49031";
6B	StringTie	exon	709012940	709013175	1000	+	.	transcript_id "STRG.49031.1"; gene_id "STRG.49031";
6B	StringTie	exon	709013654	709013866	1000	+	.	transcript_id "STRG.49031.1"; gene_id "STRG.49031";
6B	StringTie	exon	709014042	709014123	1000	+	.	transcript_id "STRG.49031.1"; gene_id "STRG.49031";
6B	StringTie	exon	709014200	709014348	1000	+	.	transcript_id "STRG.49031.1"; gene_id "STRG.49031";
6B	StringTie	exon	709015857	709017198	1000	+	.	transcript_id "STRG.49031.1"; gene_id "STRG.49031";
6B	StringTie	transcript	709012138	709017198	1000	+	.	transcript_id "STRG.49031.2"; gene_id "STRG.49031"
6B	StringTie	exon	709012138	709012367	1000	+	.	transcript_id "STRG.49031.2"; gene_id "STRG.49031";
6B	StringTie	exon	709012471	709012759	1000	+	.	transcript_id "STRG.49031.2"; gene_id "STRG.49031";
6B	StringTie	exon	709012940	709013175	1000	+	.	transcript_id "STRG.49031.2"; gene_id "STRG.49031";
6B	StringTie	exon	709013654	709013866	1000	+	.	transcript_id "STRG.49031.2"; gene_id "STRG.49031";
6B	StringTie	exon	709014042	709014348	1000	+	.	transcript_id "STRG.49031.2"; gene_id "STRG.49031";
6B	StringTie	exon	709015857	709017198	1000	+	.	transcript_id "STRG.49031.2"; gene_id "STRG.49031";
6B	StringTie	transcript	709012138	709017198	1000	+	.	transcript_id "STRG.49031.3"; gene_id "STRG.49031"
6B	StringTie	exon	709012138	709012367	1000	+	.	transcript_id "STRG.49031.3"; gene_id "STRG.49031";
6B	StringTie	exon	709012471	709012759	1000	+	.	transcript_id "STRG.49031.3"; gene_id "STRG.49031";
6B	StringTie	exon	709012940	709013175	1000	+	.	transcript_id "STRG.49031.3"; gene_id "STRG.49031";
6B	StringTie	exon	709013654	709013866	1000	+	.	transcript_id "STRG.49031.3"; gene_id "STRG.49031";
6B	StringTie	exon	709014042	709017198	1000	+	.	transcript_id "STRG.49031.3"; gene_id "STRG.49031";
6B	StringTie	transcript	709012138	709017198	1000	+	.	transcript_id "STRG.49031.4"; gene_id "STRG.49031"
6B	StringTie	exon	709012138	709012367	1000	+	.	transcript_id "STRG.49031.4"; gene_id "STRG.49031";
6B	StringTie	exon	709012471	709012759	1000	+	.	transcript_id "STRG.49031.4"; gene_id "STRG.49031";
6B	StringTie	exon	709012940	709013175	1000	+	.	transcript_id "STRG.49031.4"; gene_id "STRG.49031";
6B	StringTie	exon	709013654	709013866	1000	+	.	transcript_id "STRG.49031.4"; gene_id "STRG.49031";
6B	StringTie	exon	709014042	709014123	1000	+	.	transcript_id "STRG.49031.4"; gene_id "STRG.49031";
6B	StringTie	exon	709014200	709017198	1000	+	.	transcript_id "STRG.49031.4"; gene_id "STRG.49031";
6B	StringTie	transcript	709450399	709453540	1000	-	.	transcript_id "STRG.49032.1"; gene_id "STRG.49032"
6B	StringTie	exon	709450399	709451110	1000	-	.	transcript_id "STRG.49032.1"; gene_id "STRG.49032";
6B	StringTie	exon	709451252	709451407	1000	-	.	transcript_id "STRG.49032.1"; gene_id "STRG.49032";
6B	StringTie	exon	709451487	709452328	1000	-	.	transcript_id "STRG.49032.1"; gene_id "STRG.49032";
6B	StringTie	exon	709452881	709453540	1000	-	.	transcript_id "STRG.49032.1"; gene_id "STRG.49032";
6B	StringTie	transcript	709555258	709557892	1000	+	.	transcript_id "STRG.49033.1"; gene_id "STRG.49033"
6B	StringTie	exon	709555258	709555685	1000	+	.	transcript_id "STRG.49033.1"; gene_id "STRG.49033";
6B	StringTie	exon	709556110	709557000	1000	+	.	transcript_id "STRG.49033.1"; gene_id "STRG.49033";
6B	StringTie	exon	709557267	709557892	1000	+	.	transcript_id "STRG.49033.1"; gene_id "STRG.49033";
6B	StringTie	transcript	709555258	709557892	1000	+	.	transcript_id "STRG.49033.2"; gene_id "STRG.49033"
6B	StringTie	exon	709555258	709555685	1000	+	.	transcript_id "STRG.49033.2"; gene_id "STRG.49033";
6B	StringTie	exon	709556110	709556837	1000	+	.	transcript_id "STRG.49033.2"; gene_id "STRG.49033";
6B	StringTie	exon	709557267	709557892	1000	+	.	transcript_id "STRG.49033.2"; gene_id "STRG.49033";
6B	StringTie	transcript	709558108	709561276	1000	-	.	transcript_id "STRG.49035.1"; gene_id "STRG.49035"
6B	StringTie	exon	709558108	709558997	1000	-	.	transcript_id "STRG.49035.1"; gene_id "STRG.49035";
6B	StringTie	exon	709559364	709559521	1000	-	.	transcript_id "STRG.49035.1"; gene_id "STRG.49035";
6B	StringTie	exon	709560419	709560492	1000	-	.	transcript_id "STRG.49035.1"; gene_id "STRG.49035";
6B	StringTie	exon	709560595	709560709	1000	-	.	transcript_id "STRG.49035.1"; gene_id "STRG.49035";
6B	StringTie	exon	709560783	709561004	1000	-	.	transcript_id "STRG.49035.1"; gene_id "STRG.49035";
6B	StringTie	exon	709561081	709561276	1000	-	.	transcript_id "STRG.49035.1"; gene_id "STRG.49035";
6B	StringTie	transcript	709572072	709574771	1000	+	.	transcript_id "STRG.49034.1"; gene_id "STRG.49034"
6B	StringTie	exon	709572072	709572390	1000	+	.	transcript_id "STRG.49034.1"; gene_id "STRG.49034";
6B	StringTie	exon	709572714	709573624	1000	+	.	transcript_id "STRG.49034.1"; gene_id "STRG.49034";
6B	StringTie	exon	709573700	709573855	1000	+	.	transcript_id "STRG.49034.1"; gene_id "STRG.49034";
6B	StringTie	exon	709574053	709574771	1000	+	.	transcript_id "STRG.49034.1"; gene_id "STRG.49034";
6B	StringTie	transcript	709585654	709588775	1000	+	.	transcript_id "STRG.49036.1"; gene_id "STRG.49036"
6B	StringTie	exon	709585654	709585843	1000	+	.	transcript_id "STRG.49036.1"; gene_id "STRG.49036";
6B	StringTie	exon	709585920	709586135	1000	+	.	transcript_id "STRG.49036.1"; gene_id "STRG.49036";
6B	StringTie	exon	709586217	709586331	1000	+	.	transcript_id "STRG.49036.1"; gene_id "STRG.49036";
6B	StringTie	exon	709586425	709586498	1000	+	.	transcript_id "STRG.49036.1"; gene_id "STRG.49036";
6B	StringTie	exon	709587510	709587667	1000	+	.	transcript_id "STRG.49036.1"; gene_id "STRG.49036";
6B	StringTie	exon	709588065	709588775	1000	+	.	transcript_id "STRG.49036.1"; gene_id "STRG.49036";
6B	StringTie	transcript	709630452	709634681	1000	-	.	transcript_id "STRG.49038.1"; gene_id "STRG.49038"
6B	StringTie	exon	709630452	709630960	1000	-	.	transcript_id "STRG.49038.1"; gene_id "STRG.49038";
6B	StringTie	exon	709632469	709632617	1000	-	.	transcript_id "STRG.49038.1"; gene_id "STRG.49038";
6B	StringTie	exon	709632694	709632775	1000	-	.	transcript_id "STRG.49038.1"; gene_id "STRG.49038";
6B	StringTie	exon	709632951	709633163	1000	-	.	transcript_id "STRG.49038.1"; gene_id "STRG.49038";
6B	StringTie	exon	709633642	709633877	1000	-	.	transcript_id "STRG.49038.1"; gene_id "STRG.49038";
6B	StringTie	exon	709634058	709634346	1000	-	.	transcript_id "STRG.49038.1"; gene_id "STRG.49038";
6B	StringTie	exon	709634450	709634681	1000	-	.	transcript_id "STRG.49038.1"; gene_id "STRG.49038";
6B	StringTie	transcript	709630452	709634681	1000	-	.	transcript_id "STRG.49038.2"; gene_id "STRG.49038"
6B	StringTie	exon	709630452	709630960	1000	-	.	transcript_id "STRG.49038.2"; gene_id "STRG.49038";
6B	StringTie	exon	709632469	709632775	1000	-	.	transcript_id "STRG.49038.2"; gene_id "STRG.49038";
6B	StringTie	exon	709632951	709633163	1000	-	.	transcript_id "STRG.49038.2"; gene_id "STRG.49038";
6B	StringTie	exon	709633642	709633877	1000	-	.	transcript_id "STRG.49038.2"; gene_id "STRG.49038";
6B	StringTie	exon	709634058	709634346	1000	-	.	transcript_id "STRG.49038.2"; gene_id "STRG.49038";
6B	StringTie	exon	709634450	709634681	1000	-	.	transcript_id "STRG.49038.2"; gene_id "STRG.49038";
6B	StringTie	transcript	709630452	709634681	1000	-	.	transcript_id "STRG.49038.3"; gene_id "STRG.49038"
6B	StringTie	exon	709630452	709632775	1000	-	.	transcript_id "STRG.49038.3"; gene_id "STRG.49038";
6B	StringTie	exon	709632951	709633163	1000	-	.	transcript_id "STRG.49038.3"; gene_id "STRG.49038";
6B	StringTie	exon	709633642	709633877	1000	-	.	transcript_id "STRG.49038.3"; gene_id "STRG.49038";
6B	StringTie	exon	709634058	709634346	1000	-	.	transcript_id "STRG.49038.3"; gene_id "STRG.49038";
6B	StringTie	exon	709634450	709634681	1000	-	.	transcript_id "STRG.49038.3"; gene_id "STRG.49038";
6B	StringTie	transcript	709713369	709714756	1000	-	.	transcript_id "STRG.49037.1"; gene_id "STRG.49037"
6B	StringTie	exon	709713369	709713628	1000	-	.	transcript_id "STRG.49037.1"; gene_id "STRG.49037";
6B	StringTie	exon	709713808	709714756	1000	-	.	transcript_id "STRG.49037.1"; gene_id "STRG.49037";
6B	StringTie	transcript	709884468	709887068	1000	+	.	transcript_id "STRG.49040.1"; gene_id "STRG.49040"
6B	StringTie	exon	709884468	709885162	1000	+	.	transcript_id "STRG.49040.1"; gene_id "STRG.49040";
6B	StringTie	exon	709885249	709886187	1000	+	.	transcript_id "STRG.49040.1"; gene_id "STRG.49040";
6B	StringTie	exon	709886333	709887068	1000	+	.	transcript_id "STRG.49040.1"; gene_id "STRG.49040";
6B	StringTie	transcript	709914781	709916532	1000	-	.	transcript_id "STRG.49039.1"; gene_id "STRG.49039"
6B	StringTie	exon	709914781	709915441	1000	-	.	transcript_id "STRG.49039.1"; gene_id "STRG.49039";
6B	StringTie	exon	709915591	709916532	1000	-	.	transcript_id "STRG.49039.1"; gene_id "STRG.49039";
6B	StringTie	transcript	709921849	709924822	1000	-	.	transcript_id "STRG.49041.1"; gene_id "STRG.49041"
6B	StringTie	exon	709921849	709922576	1000	-	.	transcript_id "STRG.49041.1"; gene_id "STRG.49041";
6B	StringTie	exon	709922768	709922920	1000	-	.	transcript_id "STRG.49041.1"; gene_id "STRG.49041";
6B	StringTie	exon	709923023	709923907	1000	-	.	transcript_id "STRG.49041.1"; gene_id "STRG.49041";
6B	StringTie	exon	709924289	709924428	1000	-	.	transcript_id "STRG.49041.1"; gene_id "STRG.49041";
6B	StringTie	exon	709924524	709924822	1000	-	.	transcript_id "STRG.49041.1"; gene_id "STRG.49041";
6B	StringTie	transcript	709930733	709933894	1000	+	.	transcript_id "STRG.49042.1"; gene_id "STRG.49042"
6B	StringTie	exon	709930733	709931446	1000	+	.	transcript_id "STRG.49042.1"; gene_id "STRG.49042";
6B	StringTie	exon	709931728	709932627	1000	+	.	transcript_id "STRG.49042.1"; gene_id "STRG.49042";
6B	StringTie	exon	709932732	709932884	1000	+	.	transcript_id "STRG.49042.1"; gene_id "STRG.49042";
6B	StringTie	exon	709933054	709933894	1000	+	.	transcript_id "STRG.49042.1"; gene_id "STRG.49042";
6B	StringTie	transcript	709976261	709979103	1000	+	.	transcript_id "STRG.49043.1"; gene_id "STRG.49043"
6B	StringTie	exon	709976261	709976833	1000	+	.	transcript_id "STRG.49043.1"; gene_id "STRG.49043";
6B	StringTie	exon	709977170	709978066	1000	+	.	transcript_id "STRG.49043.1"; gene_id "STRG.49043";
6B	StringTie	exon	709978140	709978295	1000	+	.	transcript_id "STRG.49043.1"; gene_id "STRG.49043";
6B	StringTie	exon	709978494	709979103	1000	+	.	transcript_id "STRG.49043.1"; gene_id "STRG.49043";
6B	StringTie	transcript	710062862	710065793	1000	-	.	transcript_id "STRG.49044.6"; gene_id "STRG.49044"
6B	StringTie	exon	710062862	710063623	1000	-	.	transcript_id "STRG.49044.6"; gene_id "STRG.49044";
6B	StringTie	exon	710063721	710065793	1000	-	.	transcript_id "STRG.49044.6"; gene_id "STRG.49044";
6B	StringTie	transcript	710062862	710066751	1000	-	.	transcript_id "STRG.49044.5"; gene_id "STRG.49044"
6B	StringTie	exon	710062862	710063374	1000	-	.	transcript_id "STRG.49044.5"; gene_id "STRG.49044";
6B	StringTie	exon	710063459	710064832	1000	-	.	transcript_id "STRG.49044.5"; gene_id "STRG.49044";
6B	StringTie	exon	710065794	710065886	1000	-	.	transcript_id "STRG.49044.5"; gene_id "STRG.49044";
6B	StringTie	exon	710065977	710066063	1000	-	.	transcript_id "STRG.49044.5"; gene_id "STRG.49044";
6B	StringTie	exon	710066207	710066751	1000	-	.	transcript_id "STRG.49044.5"; gene_id "STRG.49044";
6B	StringTie	transcript	710062862	710067154	1000	-	.	transcript_id "STRG.49044.1"; gene_id "STRG.49044"
6B	StringTie	exon	710062862	710063374	1000	-	.	transcript_id "STRG.49044.1"; gene_id "STRG.49044";
6B	StringTie	exon	710063459	710063623	1000	-	.	transcript_id "STRG.49044.1"; gene_id "STRG.49044";
6B	StringTie	exon	710063721	710063778	1000	-	.	transcript_id "STRG.49044.1"; gene_id "STRG.49044";
6B	StringTie	exon	710064779	710064832	1000	-	.	transcript_id "STRG.49044.1"; gene_id "STRG.49044";
6B	StringTie	exon	710065794	710065886	1000	-	.	transcript_id "STRG.49044.1"; gene_id "STRG.49044";
6B	StringTie	exon	710065977	710066063	1000	-	.	transcript_id "STRG.49044.1"; gene_id "STRG.49044";
6B	StringTie	exon	710066207	710066284	1000	-	.	transcript_id "STRG.49044.1"; gene_id "STRG.49044";
6B	StringTie	exon	710066386	710067154	1000	-	.	transcript_id "STRG.49044.1"; gene_id "STRG.49044";
6B	StringTie	transcript	710062862	710067154	1000	-	.	transcript_id "STRG.49044.3"; gene_id "STRG.49044"
6B	StringTie	exon	710062862	710065886	1000	-	.	transcript_id "STRG.49044.3"; gene_id "STRG.49044";
6B	StringTie	exon	710065977	710066063	1000	-	.	transcript_id "STRG.49044.3"; gene_id "STRG.49044";
6B	StringTie	exon	710066207	710066284	1000	-	.	transcript_id "STRG.49044.3"; gene_id "STRG.49044";
6B	StringTie	exon	710066752	710067154	1000	-	.	transcript_id "STRG.49044.3"; gene_id "STRG.49044";
6B	StringTie	transcript	710062862	710067154	1000	-	.	transcript_id "STRG.49044.4"; gene_id "STRG.49044"
6B	StringTie	exon	710062862	710063374	1000	-	.	transcript_id "STRG.49044.4"; gene_id "STRG.49044";
6B	StringTie	exon	710063459	710063623	1000	-	.	transcript_id "STRG.49044.4"; gene_id "STRG.49044";
6B	StringTie	exon	710063721	710065886	1000	-	.	transcript_id "STRG.49044.4"; gene_id "STRG.49044";
6B	StringTie	exon	710065977	710066063	1000	-	.	transcript_id "STRG.49044.4"; gene_id "STRG.49044";
6B	StringTie	exon	710066207	710067154	1000	-	.	transcript_id "STRG.49044.4"; gene_id "STRG.49044";
6B	StringTie	transcript	710062862	710071176	1000	-	.	transcript_id "STRG.49044.2"; gene_id "STRG.49044"
6B	StringTie	exon	710062862	710063374	1000	-	.	transcript_id "STRG.49044.2"; gene_id "STRG.49044";
6B	StringTie	exon	710063459	710063623	1000	-	.	transcript_id "STRG.49044.2"; gene_id "STRG.49044";
6B	StringTie	exon	710063721	710063778	1000	-	.	transcript_id "STRG.49044.2"; gene_id "STRG.49044";
6B	StringTie	exon	710064779	710064832	1000	-	.	transcript_id "STRG.49044.2"; gene_id "STRG.49044";
6B	StringTie	exon	710065794	710065886	1000	-	.	transcript_id "STRG.49044.2"; gene_id "STRG.49044";
6B	StringTie	exon	710065977	710066063	1000	-	.	transcript_id "STRG.49044.2"; gene_id "STRG.49044";
6B	StringTie	exon	710066207	710066284	1000	-	.	transcript_id "STRG.49044.2"; gene_id "STRG.49044";
6B	StringTie	exon	710070872	710071176	1000	-	.	transcript_id "STRG.49044.2"; gene_id "STRG.49044";
6B	StringTie	transcript	710356863	710361839	1000	+	.	transcript_id "STRG.49046.1"; gene_id "STRG.49046"
6B	StringTie	exon	710356863	710357494	1000	+	.	transcript_id "STRG.49046.1"; gene_id "STRG.49046";
6B	StringTie	exon	710359411	710359555	1000	+	.	transcript_id "STRG.49046.1"; gene_id "STRG.49046";
6B	StringTie	exon	710360003	710360075	1000	+	.	transcript_id "STRG.49046.1"; gene_id "STRG.49046";
6B	StringTie	exon	710360173	710360215	1000	+	.	transcript_id "STRG.49046.1"; gene_id "STRG.49046";
6B	StringTie	exon	710360311	710360403	1000	+	.	transcript_id "STRG.49046.1"; gene_id "STRG.49046";
6B	StringTie	exon	710361064	710361839	1000	+	.	transcript_id "STRG.49046.1"; gene_id "STRG.49046";
6B	StringTie	transcript	710356863	710361839	1000	+	.	transcript_id "STRG.49046.2"; gene_id "STRG.49046"
6B	StringTie	exon	710356863	710357494	1000	+	.	transcript_id "STRG.49046.2"; gene_id "STRG.49046";
6B	StringTie	exon	710359411	710359555	1000	+	.	transcript_id "STRG.49046.2"; gene_id "STRG.49046";
6B	StringTie	exon	710360003	710360075	1000	+	.	transcript_id "STRG.49046.2"; gene_id "STRG.49046";
6B	StringTie	exon	710360173	710360215	1000	+	.	transcript_id "STRG.49046.2"; gene_id "STRG.49046";
6B	StringTie	exon	710361064	710361839	1000	+	.	transcript_id "STRG.49046.2"; gene_id "STRG.49046";
6B	StringTie	transcript	710356863	710362620	1000	+	.	transcript_id "STRG.49046.3"; gene_id "STRG.49046"
6B	StringTie	exon	710356863	710357494	1000	+	.	transcript_id "STRG.49046.3"; gene_id "STRG.49046";
6B	StringTie	exon	710359411	710359555	1000	+	.	transcript_id "STRG.49046.3"; gene_id "STRG.49046";
6B	StringTie	exon	710360003	710360215	1000	+	.	transcript_id "STRG.49046.3"; gene_id "STRG.49046";
6B	StringTie	exon	710361064	710361839	1000	+	.	transcript_id "STRG.49046.3"; gene_id "STRG.49046";
6B	StringTie	exon	710361912	710361952	1000	+	.	transcript_id "STRG.49046.3"; gene_id "STRG.49046";
6B	StringTie	exon	710362038	710362087	1000	+	.	transcript_id "STRG.49046.3"; gene_id "STRG.49046";
6B	StringTie	exon	710362182	710362620	1000	+	.	transcript_id "STRG.49046.3"; gene_id "STRG.49046";
6B	StringTie	transcript	710356863	710362620	1000	+	.	transcript_id "STRG.49046.4"; gene_id "STRG.49046"
6B	StringTie	exon	710356863	710357494	1000	+	.	transcript_id "STRG.49046.4"; gene_id "STRG.49046";
6B	StringTie	exon	710359411	710359555	1000	+	.	transcript_id "STRG.49046.4"; gene_id "STRG.49046";
6B	StringTie	exon	710360003	710360215	1000	+	.	transcript_id "STRG.49046.4"; gene_id "STRG.49046";
6B	StringTie	exon	710361064	710361952	1000	+	.	transcript_id "STRG.49046.4"; gene_id "STRG.49046";
6B	StringTie	exon	710362038	710362087	1000	+	.	transcript_id "STRG.49046.4"; gene_id "STRG.49046";
6B	StringTie	exon	710362182	710362620	1000	+	.	transcript_id "STRG.49046.4"; gene_id "STRG.49046";
6B	StringTie	transcript	710356863	710362620	1000	+	.	transcript_id "STRG.49046.5"; gene_id "STRG.49046"
6B	StringTie	exon	710356863	710357494	1000	+	.	transcript_id "STRG.49046.5"; gene_id "STRG.49046";
6B	StringTie	exon	710359411	710359555	1000	+	.	transcript_id "STRG.49046.5"; gene_id "STRG.49046";
6B	StringTie	exon	710360003	710361952	1000	+	.	transcript_id "STRG.49046.5"; gene_id "STRG.49046";
6B	StringTie	exon	710362038	710362620	1000	+	.	transcript_id "STRG.49046.5"; gene_id "STRG.49046";
6B	StringTie	transcript	710356863	710362620	1000	+	.	transcript_id "STRG.49046.6"; gene_id "STRG.49046"
6B	StringTie	exon	710356863	710357494	1000	+	.	transcript_id "STRG.49046.6"; gene_id "STRG.49046";
6B	StringTie	exon	710359411	710359555	1000	+	.	transcript_id "STRG.49046.6"; gene_id "STRG.49046";
6B	StringTie	exon	710360003	710360215	1000	+	.	transcript_id "STRG.49046.6"; gene_id "STRG.49046";
6B	StringTie	exon	710360311	710360403	1000	+	.	transcript_id "STRG.49046.6"; gene_id "STRG.49046";
6B	StringTie	exon	710361064	710361839	1000	+	.	transcript_id "STRG.49046.6"; gene_id "STRG.49046";
6B	StringTie	exon	710361912	710361952	1000	+	.	transcript_id "STRG.49046.6"; gene_id "STRG.49046";
6B	StringTie	exon	710362038	710362087	1000	+	.	transcript_id "STRG.49046.6"; gene_id "STRG.49046";
6B	StringTie	exon	710362182	710362620	1000	+	.	transcript_id "STRG.49046.6"; gene_id "STRG.49046";
6B	StringTie	transcript	710396950	710397728	1000	+	.	transcript_id "STRG.49045.1"; gene_id "STRG.49045"
6B	StringTie	exon	710396950	710397166	1000	+	.	transcript_id "STRG.49045.1"; gene_id "STRG.49045";
6B	StringTie	exon	710397297	710397419	1000	+	.	transcript_id "STRG.49045.1"; gene_id "STRG.49045";
6B	StringTie	exon	710397544	710397728	1000	+	.	transcript_id "STRG.49045.1"; gene_id "STRG.49045";
6B	StringTie	transcript	710464163	710469767	1000	-	.	transcript_id "STRG.49049.1"; gene_id "STRG.49049"
6B	StringTie	exon	710464163	710464833	1000	-	.	transcript_id "STRG.49049.1"; gene_id "STRG.49049";
6B	StringTie	exon	710464927	710465109	1000	-	.	transcript_id "STRG.49049.1"; gene_id "STRG.49049";
6B	StringTie	exon	710465283	710465498	1000	-	.	transcript_id "STRG.49049.1"; gene_id "STRG.49049";
6B	StringTie	exon	710465596	710465691	1000	-	.	transcript_id "STRG.49049.1"; gene_id "STRG.49049";
6B	StringTie	exon	710466274	710466360	1000	-	.	transcript_id "STRG.49049.1"; gene_id "STRG.49049";
6B	StringTie	exon	710466488	710466694	1000	-	.	transcript_id "STRG.49049.1"; gene_id "STRG.49049";
6B	StringTie	exon	710466786	710467010	1000	-	.	transcript_id "STRG.49049.1"; gene_id "STRG.49049";
6B	StringTie	exon	710467106	710467161	1000	-	.	transcript_id "STRG.49049.1"; gene_id "STRG.49049";
6B	StringTie	exon	710467395	710467501	1000	-	.	transcript_id "STRG.49049.1"; gene_id "STRG.49049";
6B	StringTie	exon	710467957	710469144	1000	-	.	transcript_id "STRG.49049.1"; gene_id "STRG.49049";
6B	StringTie	exon	710469639	710469767	1000	-	.	transcript_id "STRG.49049.1"; gene_id "STRG.49049";
6B	StringTie	transcript	710464163	710469767	1000	-	.	transcript_id "STRG.49049.2"; gene_id "STRG.49049"
6B	StringTie	exon	710464163	710464833	1000	-	.	transcript_id "STRG.49049.2"; gene_id "STRG.49049";
6B	StringTie	exon	710464927	710465109	1000	-	.	transcript_id "STRG.49049.2"; gene_id "STRG.49049";
6B	StringTie	exon	710465283	710465498	1000	-	.	transcript_id "STRG.49049.2"; gene_id "STRG.49049";
6B	StringTie	exon	710465596	710465691	1000	-	.	transcript_id "STRG.49049.2"; gene_id "STRG.49049";
6B	StringTie	exon	710466274	710466360	1000	-	.	transcript_id "STRG.49049.2"; gene_id "STRG.49049";
6B	StringTie	exon	710466488	710466694	1000	-	.	transcript_id "STRG.49049.2"; gene_id "STRG.49049";
6B	StringTie	exon	710466786	710467010	1000	-	.	transcript_id "STRG.49049.2"; gene_id "STRG.49049";
6B	StringTie	exon	710467106	710467161	1000	-	.	transcript_id "STRG.49049.2"; gene_id "STRG.49049";
6B	StringTie	exon	710467395	710467501	1000	-	.	transcript_id "STRG.49049.2"; gene_id "STRG.49049";
6B	StringTie	exon	710469639	710469767	1000	-	.	transcript_id "STRG.49049.2"; gene_id "STRG.49049";
6B	StringTie	transcript	710470052	710472853	1000	+	.	transcript_id "STRG.49050.1"; gene_id "STRG.49050"
6B	StringTie	exon	710470052	710470305	1000	+	.	transcript_id "STRG.49050.1"; gene_id "STRG.49050";
6B	StringTie	exon	710470955	710471114	1000	+	.	transcript_id "STRG.49050.1"; gene_id "STRG.49050";
6B	StringTie	exon	710471464	710471651	1000	+	.	transcript_id "STRG.49050.1"; gene_id "STRG.49050";
6B	StringTie	exon	710471774	710471897	1000	+	.	transcript_id "STRG.49050.1"; gene_id "STRG.49050";
6B	StringTie	exon	710472115	710472245	1000	+	.	transcript_id "STRG.49050.1"; gene_id "STRG.49050";
6B	StringTie	exon	710472386	710472853	1000	+	.	transcript_id "STRG.49050.1"; gene_id "STRG.49050";
6B	StringTie	transcript	710479385	710481832	1000	+	.	transcript_id "STRG.49047.1"; gene_id "STRG.49047"
6B	StringTie	exon	710479385	710479651	1000	+	.	transcript_id "STRG.49047.1"; gene_id "STRG.49047";
6B	StringTie	exon	710480436	710480966	1000	+	.	transcript_id "STRG.49047.1"; gene_id "STRG.49047";
6B	StringTie	exon	710481231	710481832	1000	+	.	transcript_id "STRG.49047.1"; gene_id "STRG.49047";
6B	StringTie	transcript	710486876	710491104	1000	+	.	transcript_id "STRG.49048.1"; gene_id "STRG.49048"
6B	StringTie	exon	710486876	710487023	1000	+	.	transcript_id "STRG.49048.1"; gene_id "STRG.49048";
6B	StringTie	exon	710487127	710487190	1000	+	.	transcript_id "STRG.49048.1"; gene_id "STRG.49048";
6B	StringTie	exon	710487271	710487337	1000	+	.	transcript_id "STRG.49048.1"; gene_id "STRG.49048";
6B	StringTie	exon	710487461	710487591	1000	+	.	transcript_id "STRG.49048.1"; gene_id "STRG.49048";
6B	StringTie	exon	710488978	710489204	1000	+	.	transcript_id "STRG.49048.1"; gene_id "STRG.49048";
6B	StringTie	exon	710489321	710489351	1000	+	.	transcript_id "STRG.49048.1"; gene_id "STRG.49048";
6B	StringTie	exon	710489438	710489566	1000	+	.	transcript_id "STRG.49048.1"; gene_id "STRG.49048";
6B	StringTie	exon	710490342	710491104	1000	+	.	transcript_id "STRG.49048.1"; gene_id "STRG.49048";
6B	StringTie	transcript	710498305	710502212	1000	-	.	transcript_id "STRG.49051.1"; gene_id "STRG.49051"
6B	StringTie	exon	710498305	710498667	1000	-	.	transcript_id "STRG.49051.1"; gene_id "STRG.49051";
6B	StringTie	exon	710498872	710498966	1000	-	.	transcript_id "STRG.49051.1"; gene_id "STRG.49051";
6B	StringTie	exon	710500512	710500592	1000	-	.	transcript_id "STRG.49051.1"; gene_id "STRG.49051";
6B	StringTie	exon	710501518	710502212	1000	-	.	transcript_id "STRG.49051.1"; gene_id "STRG.49051";
6B	StringTie	transcript	710564487	710570663	1000	-	.	transcript_id "STRG.49052.1"; gene_id "STRG.49052"
6B	StringTie	exon	710564487	710564951	1000	-	.	transcript_id "STRG.49052.1"; gene_id "STRG.49052";
6B	StringTie	exon	710565047	710565109	1000	-	.	transcript_id "STRG.49052.1"; gene_id "STRG.49052";
6B	StringTie	exon	710565230	710565315	1000	-	.	transcript_id "STRG.49052.1"; gene_id "STRG.49052";
6B	StringTie	exon	710565492	710565579	1000	-	.	transcript_id "STRG.49052.1"; gene_id "STRG.49052";
6B	StringTie	exon	710565841	710565927	1000	-	.	transcript_id "STRG.49052.1"; gene_id "STRG.49052";
6B	StringTie	exon	710566308	710566402	1000	-	.	transcript_id "STRG.49052.1"; gene_id "STRG.49052";
6B	StringTie	exon	710566512	710566594	1000	-	.	transcript_id "STRG.49052.1"; gene_id "STRG.49052";
6B	StringTie	exon	710566856	710566915	1000	-	.	transcript_id "STRG.49052.1"; gene_id "STRG.49052";
6B	StringTie	exon	710566996	710567042	1000	-	.	transcript_id "STRG.49052.1"; gene_id "STRG.49052";
6B	StringTie	exon	710567209	710567271	1000	-	.	transcript_id "STRG.49052.1"; gene_id "STRG.49052";
6B	StringTie	exon	710567825	710567971	1000	-	.	transcript_id "STRG.49052.1"; gene_id "STRG.49052";
6B	StringTie	exon	710568077	710568178	1000	-	.	transcript_id "STRG.49052.1"; gene_id "STRG.49052";
6B	StringTie	exon	710568253	710568381	1000	-	.	transcript_id "STRG.49052.1"; gene_id "STRG.49052";
6B	StringTie	exon	710568531	710568689	1000	-	.	transcript_id "STRG.49052.1"; gene_id "STRG.49052";
6B	StringTie	exon	710568816	710569024	1000	-	.	transcript_id "STRG.49052.1"; gene_id "STRG.49052";
6B	StringTie	exon	710569307	710569496	1000	-	.	transcript_id "STRG.49052.1"; gene_id "STRG.49052";
6B	StringTie	exon	710569699	710569914	1000	-	.	transcript_id "STRG.49052.1"; gene_id "STRG.49052";
6B	StringTie	exon	710570288	710570663	1000	-	.	transcript_id "STRG.49052.1"; gene_id "STRG.49052";
6B	StringTie	transcript	710710702	710717304	1000	-	.	transcript_id "STRG.49053.1"; gene_id "STRG.49053"
6B	StringTie	exon	710710702	710711047	1000	-	.	transcript_id "STRG.49053.1"; gene_id "STRG.49053";
6B	StringTie	exon	710711294	710711349	1000	-	.	transcript_id "STRG.49053.1"; gene_id "STRG.49053";
6B	StringTie	exon	710711791	710711865	1000	-	.	transcript_id "STRG.49053.1"; gene_id "STRG.49053";
6B	StringTie	exon	710711941	710712037	1000	-	.	transcript_id "STRG.49053.1"; gene_id "STRG.49053";
6B	StringTie	exon	710712122	710712246	1000	-	.	transcript_id "STRG.49053.1"; gene_id "STRG.49053";
6B	StringTie	exon	710712743	710712847	1000	-	.	transcript_id "STRG.49053.1"; gene_id "STRG.49053";
6B	StringTie	exon	710712959	710713096	1000	-	.	transcript_id "STRG.49053.1"; gene_id "STRG.49053";
6B	StringTie	exon	710713388	710713461	1000	-	.	transcript_id "STRG.49053.1"; gene_id "STRG.49053";
6B	StringTie	exon	710713568	710713638	1000	-	.	transcript_id "STRG.49053.1"; gene_id "STRG.49053";
6B	StringTie	exon	710713733	710713793	1000	-	.	transcript_id "STRG.49053.1"; gene_id "STRG.49053";
6B	StringTie	exon	710714077	710714167	1000	-	.	transcript_id "STRG.49053.1"; gene_id "STRG.49053";
6B	StringTie	exon	710714641	710714719	1000	-	.	transcript_id "STRG.49053.1"; gene_id "STRG.49053";
6B	StringTie	exon	710714820	710714880	1000	-	.	transcript_id "STRG.49053.1"; gene_id "STRG.49053";
6B	StringTie	exon	710714966	710715043	1000	-	.	transcript_id "STRG.49053.1"; gene_id "STRG.49053";
6B	StringTie	exon	710715129	710715198	1000	-	.	transcript_id "STRG.49053.1"; gene_id "STRG.49053";
6B	StringTie	exon	710715294	710715368	1000	-	.	transcript_id "STRG.49053.1"; gene_id "STRG.49053";
6B	StringTie	exon	710715513	710715588	1000	-	.	transcript_id "STRG.49053.1"; gene_id "STRG.49053";
6B	StringTie	exon	710715935	710716021	1000	-	.	transcript_id "STRG.49053.1"; gene_id "STRG.49053";
6B	StringTie	exon	710716118	710716254	1000	-	.	transcript_id "STRG.49053.1"; gene_id "STRG.49053";
6B	StringTie	exon	710716340	710716403	1000	-	.	transcript_id "STRG.49053.1"; gene_id "STRG.49053";
6B	StringTie	exon	710717104	710717304	1000	-	.	transcript_id "STRG.49053.1"; gene_id "STRG.49053";
6B	StringTie	transcript	711566219	711570228	1000	+	.	transcript_id "STRG.49054.1"; gene_id "STRG.49054"
6B	StringTie	exon	711566219	711566791	1000	+	.	transcript_id "STRG.49054.1"; gene_id "STRG.49054";
6B	StringTie	exon	711566896	711566977	1000	+	.	transcript_id "STRG.49054.1"; gene_id "STRG.49054";
6B	StringTie	exon	711568115	711568310	1000	+	.	transcript_id "STRG.49054.1"; gene_id "STRG.49054";
6B	StringTie	exon	711568624	711568753	1000	+	.	transcript_id "STRG.49054.1"; gene_id "STRG.49054";
6B	StringTie	exon	711568849	711569036	1000	+	.	transcript_id "STRG.49054.1"; gene_id "STRG.49054";
6B	StringTie	exon	711569259	711569354	1000	+	.	transcript_id "STRG.49054.1"; gene_id "STRG.49054";
6B	StringTie	exon	711569784	711570228	1000	+	.	transcript_id "STRG.49054.1"; gene_id "STRG.49054";
6B	StringTie	transcript	711573416	711578702	1000	+	.	transcript_id "STRG.49055.1"; gene_id "STRG.49055"
6B	StringTie	exon	711573416	711574014	1000	+	.	transcript_id "STRG.49055.1"; gene_id "STRG.49055";
6B	StringTie	exon	711575255	711575320	1000	+	.	transcript_id "STRG.49055.1"; gene_id "STRG.49055";
6B	StringTie	exon	711575416	711575514	1000	+	.	transcript_id "STRG.49055.1"; gene_id "STRG.49055";
6B	StringTie	exon	711575600	711575664	1000	+	.	transcript_id "STRG.49055.1"; gene_id "STRG.49055";
6B	StringTie	exon	711575762	711575846	1000	+	.	transcript_id "STRG.49055.1"; gene_id "STRG.49055";
6B	StringTie	exon	711575959	711575992	1000	+	.	transcript_id "STRG.49055.1"; gene_id "STRG.49055";
6B	StringTie	exon	711576080	711576179	1000	+	.	transcript_id "STRG.49055.1"; gene_id "STRG.49055";
6B	StringTie	exon	711576618	711576693	1000	+	.	transcript_id "STRG.49055.1"; gene_id "STRG.49055";
6B	StringTie	exon	711576809	711577153	1000	+	.	transcript_id "STRG.49055.1"; gene_id "STRG.49055";
6B	StringTie	exon	711577246	711577389	1000	+	.	transcript_id "STRG.49055.1"; gene_id "STRG.49055";
6B	StringTie	exon	711577600	711577833	1000	+	.	transcript_id "STRG.49055.1"; gene_id "STRG.49055";
6B	StringTie	exon	711577907	711577970	1000	+	.	transcript_id "STRG.49055.1"; gene_id "STRG.49055";
6B	StringTie	exon	711578049	711578092	1000	+	.	transcript_id "STRG.49055.1"; gene_id "STRG.49055";
6B	StringTie	exon	711578187	711578702	1000	+	.	transcript_id "STRG.49055.1"; gene_id "STRG.49055";
6B	StringTie	transcript	711779622	711786428	1000	+	.	transcript_id "STRG.49059.1"; gene_id "STRG.49059"
6B	StringTie	exon	711779622	711779960	1000	+	.	transcript_id "STRG.49059.1"; gene_id "STRG.49059";
6B	StringTie	exon	711780042	711780155	1000	+	.	transcript_id "STRG.49059.1"; gene_id "STRG.49059";
6B	StringTie	exon	711780285	711780410	1000	+	.	transcript_id "STRG.49059.1"; gene_id "STRG.49059";
6B	StringTie	exon	711780539	711780601	1000	+	.	transcript_id "STRG.49059.1"; gene_id "STRG.49059";
6B	StringTie	exon	711781886	711781993	1000	+	.	transcript_id "STRG.49059.1"; gene_id "STRG.49059";
6B	StringTie	exon	711782801	711782878	1000	+	.	transcript_id "STRG.49059.1"; gene_id "STRG.49059";
6B	StringTie	exon	711783042	711783134	1000	+	.	transcript_id "STRG.49059.1"; gene_id "STRG.49059";
6B	StringTie	exon	711783951	711784037	1000	+	.	transcript_id "STRG.49059.1"; gene_id "STRG.49059";
6B	StringTie	exon	711784166	711784267	1000	+	.	transcript_id "STRG.49059.1"; gene_id "STRG.49059";
6B	StringTie	exon	711784375	711784494	1000	+	.	transcript_id "STRG.49059.1"; gene_id "STRG.49059";
6B	StringTie	exon	711784602	711784664	1000	+	.	transcript_id "STRG.49059.1"; gene_id "STRG.49059";
6B	StringTie	exon	711784745	711784890	1000	+	.	transcript_id "STRG.49059.1"; gene_id "STRG.49059";
6B	StringTie	exon	711784979	711785072	1000	+	.	transcript_id "STRG.49059.1"; gene_id "STRG.49059";
6B	StringTie	exon	711785185	711785243	1000	+	.	transcript_id "STRG.49059.1"; gene_id "STRG.49059";
6B	StringTie	exon	711785401	711785440	1000	+	.	transcript_id "STRG.49059.1"; gene_id "STRG.49059";
6B	StringTie	exon	711785538	711785629	1000	+	.	transcript_id "STRG.49059.1"; gene_id "STRG.49059";
6B	StringTie	exon	711785729	711785798	1000	+	.	transcript_id "STRG.49059.1"; gene_id "STRG.49059";
6B	StringTie	exon	711785895	711786428	1000	+	.	transcript_id "STRG.49059.1"; gene_id "STRG.49059";
6B	StringTie	transcript	711843118	711844499	1000	+	.	transcript_id "STRG.49056.1"; gene_id "STRG.49056"
6B	StringTie	exon	711843118	711843241	1000	+	.	transcript_id "STRG.49056.1"; gene_id "STRG.49056";
6B	StringTie	exon	711843473	711843609	1000	+	.	transcript_id "STRG.49056.1"; gene_id "STRG.49056";
6B	StringTie	exon	711843717	711843770	1000	+	.	transcript_id "STRG.49056.1"; gene_id "STRG.49056";
6B	StringTie	exon	711843929	711843998	1000	+	.	transcript_id "STRG.49056.1"; gene_id "STRG.49056";
6B	StringTie	exon	711844125	711844499	1000	+	.	transcript_id "STRG.49056.1"; gene_id "STRG.49056";
6B	StringTie	transcript	711843118	711844499	1000	+	.	transcript_id "STRG.49056.2"; gene_id "STRG.49056"
6B	StringTie	exon	711843118	711843366	1000	+	.	transcript_id "STRG.49056.2"; gene_id "STRG.49056";
6B	StringTie	exon	711843473	711843609	1000	+	.	transcript_id "STRG.49056.2"; gene_id "STRG.49056";
6B	StringTie	exon	711843717	711843770	1000	+	.	transcript_id "STRG.49056.2"; gene_id "STRG.49056";
6B	StringTie	exon	711843929	711843998	1000	+	.	transcript_id "STRG.49056.2"; gene_id "STRG.49056";
6B	StringTie	exon	711844125	711844499	1000	+	.	transcript_id "STRG.49056.2"; gene_id "STRG.49056";
6B	StringTie	transcript	711871589	711874039	1000	+	.	transcript_id "STRG.49057.1"; gene_id "STRG.49057"
6B	StringTie	exon	711871589	711872052	1000	+	.	transcript_id "STRG.49057.1"; gene_id "STRG.49057";
6B	StringTie	exon	711872145	711872439	1000	+	.	transcript_id "STRG.49057.1"; gene_id "STRG.49057";
6B	StringTie	exon	711872533	711874039	1000	+	.	transcript_id "STRG.49057.1"; gene_id "STRG.49057";
6B	StringTie	transcript	711881462	711890522	1000	+	.	transcript_id "STRG.49058.1"; gene_id "STRG.49058"
6B	StringTie	exon	711881462	711881792	1000	+	.	transcript_id "STRG.49058.1"; gene_id "STRG.49058";
6B	StringTie	exon	711885265	711885987	1000	+	.	transcript_id "STRG.49058.1"; gene_id "STRG.49058";
6B	StringTie	exon	711888197	711890522	1000	+	.	transcript_id "STRG.49058.1"; gene_id "STRG.49058";
6B	StringTie	transcript	711895753	711900850	1000	+	.	transcript_id "STRG.49060.1"; gene_id "STRG.49060"
6B	StringTie	exon	711895753	711896877	1000	+	.	transcript_id "STRG.49060.1"; gene_id "STRG.49060";
6B	StringTie	exon	711897742	711898278	1000	+	.	transcript_id "STRG.49060.1"; gene_id "STRG.49060";
6B	StringTie	exon	711899060	711899212	1000	+	.	transcript_id "STRG.49060.1"; gene_id "STRG.49060";
6B	StringTie	exon	711899299	711900850	1000	+	.	transcript_id "STRG.49060.1"; gene_id "STRG.49060";
6B	StringTie	transcript	711895753	711900850	1000	+	.	transcript_id "STRG.49060.2"; gene_id "STRG.49060"
6B	StringTie	exon	711895753	711896877	1000	+	.	transcript_id "STRG.49060.2"; gene_id "STRG.49060";
6B	StringTie	exon	711897742	711897825	1000	+	.	transcript_id "STRG.49060.2"; gene_id "STRG.49060";
6B	StringTie	exon	711897922	711898278	1000	+	.	transcript_id "STRG.49060.2"; gene_id "STRG.49060";
6B	StringTie	exon	711899060	711899212	1000	+	.	transcript_id "STRG.49060.2"; gene_id "STRG.49060";
6B	StringTie	exon	711899299	711900850	1000	+	.	transcript_id "STRG.49060.2"; gene_id "STRG.49060";
6B	StringTie	transcript	711922654	711928217	1000	-	.	transcript_id "STRG.49061.1"; gene_id "STRG.49061"
6B	StringTie	exon	711922654	711923629	1000	-	.	transcript_id "STRG.49061.1"; gene_id "STRG.49061";
6B	StringTie	exon	711923713	711923907	1000	-	.	transcript_id "STRG.49061.1"; gene_id "STRG.49061";
6B	StringTie	exon	711924031	711924122	1000	-	.	transcript_id "STRG.49061.1"; gene_id "STRG.49061";
6B	StringTie	exon	711924532	711924886	1000	-	.	transcript_id "STRG.49061.1"; gene_id "STRG.49061";
6B	StringTie	exon	711924968	711925649	1000	-	.	transcript_id "STRG.49061.1"; gene_id "STRG.49061";
6B	StringTie	exon	711926150	711926394	1000	-	.	transcript_id "STRG.49061.1"; gene_id "STRG.49061";
6B	StringTie	exon	711927906	711928217	1000	-	.	transcript_id "STRG.49061.1"; gene_id "STRG.49061";
6B	StringTie	transcript	712008164	712010665	1000	-	.	transcript_id "STRG.49063.1"; gene_id "STRG.49063"
6B	StringTie	exon	712008164	712008699	1000	-	.	transcript_id "STRG.49063.1"; gene_id "STRG.49063";
6B	StringTie	exon	712008824	712008915	1000	-	.	transcript_id "STRG.49063.1"; gene_id "STRG.49063";
6B	StringTie	exon	712009072	712009157	1000	-	.	transcript_id "STRG.49063.1"; gene_id "STRG.49063";
6B	StringTie	exon	712009237	712009459	1000	-	.	transcript_id "STRG.49063.1"; gene_id "STRG.49063";
6B	StringTie	exon	712009562	712009815	1000	-	.	transcript_id "STRG.49063.1"; gene_id "STRG.49063";
6B	StringTie	exon	712009933	712010665	1000	-	.	transcript_id "STRG.49063.1"; gene_id "STRG.49063";
6B	StringTie	transcript	712008164	712010665	1000	-	.	transcript_id "STRG.49063.2"; gene_id "STRG.49063"
6B	StringTie	exon	712008164	712008699	1000	-	.	transcript_id "STRG.49063.2"; gene_id "STRG.49063";
6B	StringTie	exon	712008824	712008915	1000	-	.	transcript_id "STRG.49063.2"; gene_id "STRG.49063";
6B	StringTie	exon	712009008	712009157	1000	-	.	transcript_id "STRG.49063.2"; gene_id "STRG.49063";
6B	StringTie	exon	712009237	712009459	1000	-	.	transcript_id "STRG.49063.2"; gene_id "STRG.49063";
6B	StringTie	exon	712009562	712009815	1000	-	.	transcript_id "STRG.49063.2"; gene_id "STRG.49063";
6B	StringTie	exon	712009933	712010665	1000	-	.	transcript_id "STRG.49063.2"; gene_id "STRG.49063";
6B	StringTie	transcript	712230083	712232633	1000	-	.	transcript_id "STRG.49062.1"; gene_id "STRG.49062"
6B	StringTie	exon	712230083	712231232	1000	-	.	transcript_id "STRG.49062.1"; gene_id "STRG.49062";
6B	StringTie	exon	712231954	712232633	1000	-	.	transcript_id "STRG.49062.1"; gene_id "STRG.49062";
6B	StringTie	transcript	712300073	712303983	1000	+	.	transcript_id "STRG.49064.1"; gene_id "STRG.49064"
6B	StringTie	exon	712300073	712300221	1000	+	.	transcript_id "STRG.49064.1"; gene_id "STRG.49064";
6B	StringTie	exon	712301402	712301476	1000	+	.	transcript_id "STRG.49064.1"; gene_id "STRG.49064";
6B	StringTie	exon	712301582	712301640	1000	+	.	transcript_id "STRG.49064.1"; gene_id "STRG.49064";
6B	StringTie	exon	712301709	712301844	1000	+	.	transcript_id "STRG.49064.1"; gene_id "STRG.49064";
6B	StringTie	exon	712301943	712302039	1000	+	.	transcript_id "STRG.49064.1"; gene_id "STRG.49064";
6B	StringTie	exon	712302156	712302222	1000	+	.	transcript_id "STRG.49064.1"; gene_id "STRG.49064";
6B	StringTie	exon	712302404	712302502	1000	+	.	transcript_id "STRG.49064.1"; gene_id "STRG.49064";
6B	StringTie	exon	712302812	712302901	1000	+	.	transcript_id "STRG.49064.1"; gene_id "STRG.49064";
6B	StringTie	exon	712302996	712303150	1000	+	.	transcript_id "STRG.49064.1"; gene_id "STRG.49064";
6B	StringTie	exon	712303264	712303983	1000	+	.	transcript_id "STRG.49064.1"; gene_id "STRG.49064";
6B	StringTie	transcript	712300580	712303983	1000	+	.	transcript_id "STRG.49064.2"; gene_id "STRG.49064"
6B	StringTie	exon	712300580	712301173	1000	+	.	transcript_id "STRG.49064.2"; gene_id "STRG.49064";
6B	StringTie	exon	712301402	712301476	1000	+	.	transcript_id "STRG.49064.2"; gene_id "STRG.49064";
6B	StringTie	exon	712301582	712301640	1000	+	.	transcript_id "STRG.49064.2"; gene_id "STRG.49064";
6B	StringTie	exon	712301709	712301844	1000	+	.	transcript_id "STRG.49064.2"; gene_id "STRG.49064";
6B	StringTie	exon	712301943	712302039	1000	+	.	transcript_id "STRG.49064.2"; gene_id "STRG.49064";
6B	StringTie	exon	712302156	712302222	1000	+	.	transcript_id "STRG.49064.2"; gene_id "STRG.49064";
6B	StringTie	exon	712302404	712302502	1000	+	.	transcript_id "STRG.49064.2"; gene_id "STRG.49064";
6B	StringTie	exon	712302812	712302901	1000	+	.	transcript_id "STRG.49064.2"; gene_id "STRG.49064";
6B	StringTie	exon	712302996	712303150	1000	+	.	transcript_id "STRG.49064.2"; gene_id "STRG.49064";
6B	StringTie	exon	712303264	712303983	1000	+	.	transcript_id "STRG.49064.2"; gene_id "STRG.49064";
6B	StringTie	transcript	713230120	713233932	1000	+	.	transcript_id "STRG.49068.1"; gene_id "STRG.49068"
6B	StringTie	exon	713230120	713230329	1000	+	.	transcript_id "STRG.49068.1"; gene_id "STRG.49068";
6B	StringTie	exon	713230444	713230599	1000	+	.	transcript_id "STRG.49068.1"; gene_id "STRG.49068";
6B	StringTie	exon	713231673	713231793	1000	+	.	transcript_id "STRG.49068.1"; gene_id "STRG.49068";
6B	StringTie	exon	713231884	713231984	1000	+	.	transcript_id "STRG.49068.1"; gene_id "STRG.49068";
6B	StringTie	exon	713232086	713232173	1000	+	.	transcript_id "STRG.49068.1"; gene_id "STRG.49068";
6B	StringTie	exon	713232308	713232375	1000	+	.	transcript_id "STRG.49068.1"; gene_id "STRG.49068";
6B	StringTie	exon	713232453	713232539	1000	+	.	transcript_id "STRG.49068.1"; gene_id "STRG.49068";
6B	StringTie	exon	713232690	713232764	1000	+	.	transcript_id "STRG.49068.1"; gene_id "STRG.49068";
6B	StringTie	exon	713232848	713232925	1000	+	.	transcript_id "STRG.49068.1"; gene_id "STRG.49068";
6B	StringTie	exon	713233009	713233113	1000	+	.	transcript_id "STRG.49068.1"; gene_id "STRG.49068";
6B	StringTie	exon	713233264	713233401	1000	+	.	transcript_id "STRG.49068.1"; gene_id "STRG.49068";
6B	StringTie	exon	713233545	713233932	1000	+	.	transcript_id "STRG.49068.1"; gene_id "STRG.49068";
6B	StringTie	transcript	713263562	713266926	1000	-	.	transcript_id "STRG.49066.1"; gene_id "STRG.49066"
6B	StringTie	exon	713263562	713263986	1000	-	.	transcript_id "STRG.49066.1"; gene_id "STRG.49066";
6B	StringTie	exon	713264093	713264317	1000	-	.	transcript_id "STRG.49066.1"; gene_id "STRG.49066";
6B	StringTie	exon	713264447	713264543	1000	-	.	transcript_id "STRG.49066.1"; gene_id "STRG.49066";
6B	StringTie	exon	713264634	713264769	1000	-	.	transcript_id "STRG.49066.1"; gene_id "STRG.49066";
6B	StringTie	exon	713264866	713265015	1000	-	.	transcript_id "STRG.49066.1"; gene_id "STRG.49066";
6B	StringTie	exon	713265106	713265175	1000	-	.	transcript_id "STRG.49066.1"; gene_id "STRG.49066";
6B	StringTie	exon	713265438	713265559	1000	-	.	transcript_id "STRG.49066.1"; gene_id "STRG.49066";
6B	StringTie	exon	713265941	713266076	1000	-	.	transcript_id "STRG.49066.1"; gene_id "STRG.49066";
6B	StringTie	exon	713266390	713266926	1000	-	.	transcript_id "STRG.49066.1"; gene_id "STRG.49066";
6B	StringTie	transcript	713983234	713988693	1000	-	.	transcript_id "STRG.49065.1"; gene_id "STRG.49065"
6B	StringTie	exon	713983234	713984435	1000	-	.	transcript_id "STRG.49065.1"; gene_id "STRG.49065";
6B	StringTie	exon	713987114	713987278	1000	-	.	transcript_id "STRG.49065.1"; gene_id "STRG.49065";
6B	StringTie	exon	713987356	713988106	1000	-	.	transcript_id "STRG.49065.1"; gene_id "STRG.49065";
6B	StringTie	exon	713988316	713988693	1000	-	.	transcript_id "STRG.49065.1"; gene_id "STRG.49065";
6B	StringTie	transcript	714121118	714124127	1000	-	.	transcript_id "STRG.49067.2"; gene_id "STRG.49067"
6B	StringTie	exon	714121118	714121517	1000	-	.	transcript_id "STRG.49067.2"; gene_id "STRG.49067";
6B	StringTie	exon	714121619	714123602	1000	-	.	transcript_id "STRG.49067.2"; gene_id "STRG.49067";
6B	StringTie	exon	714124043	714124127	1000	-	.	transcript_id "STRG.49067.2"; gene_id "STRG.49067";
6B	StringTie	transcript	714121118	714128107	1000	-	.	transcript_id "STRG.49067.1"; gene_id "STRG.49067"
6B	StringTie	exon	714121118	714121517	1000	-	.	transcript_id "STRG.49067.1"; gene_id "STRG.49067";
6B	StringTie	exon	714121619	714123602	1000	-	.	transcript_id "STRG.49067.1"; gene_id "STRG.49067";
6B	StringTie	exon	714126254	714127188	1000	-	.	transcript_id "STRG.49067.1"; gene_id "STRG.49067";
6B	StringTie	exon	714127295	714127394	1000	-	.	transcript_id "STRG.49067.1"; gene_id "STRG.49067";
6B	StringTie	exon	714127536	714127693	1000	-	.	transcript_id "STRG.49067.1"; gene_id "STRG.49067";
6B	StringTie	exon	714127820	714128107	1000	-	.	transcript_id "STRG.49067.1"; gene_id "STRG.49067";
6B	StringTie	transcript	714121118	714128107	1000	-	.	transcript_id "STRG.49067.3"; gene_id "STRG.49067"
6B	StringTie	exon	714121118	714121517	1000	-	.	transcript_id "STRG.49067.3"; gene_id "STRG.49067";
6B	StringTie	exon	714126254	714127188	1000	-	.	transcript_id "STRG.49067.3"; gene_id "STRG.49067";
6B	StringTie	exon	714127295	714127394	1000	-	.	transcript_id "STRG.49067.3"; gene_id "STRG.49067";
6B	StringTie	exon	714127536	714127693	1000	-	.	transcript_id "STRG.49067.3"; gene_id "STRG.49067";
6B	StringTie	exon	714127820	714128107	1000	-	.	transcript_id "STRG.49067.3"; gene_id "STRG.49067";
6B	StringTie	transcript	714221081	714232809	1000	-	.	transcript_id "STRG.49070.1"; gene_id "STRG.49070"
6B	StringTie	exon	714221081	714221683	1000	-	.	transcript_id "STRG.49070.1"; gene_id "STRG.49070";
6B	StringTie	exon	714221773	714223730	1000	-	.	transcript_id "STRG.49070.1"; gene_id "STRG.49070";
6B	StringTie	exon	714224828	714225901	1000	-	.	transcript_id "STRG.49070.1"; gene_id "STRG.49070";
6B	StringTie	exon	714232568	714232809	1000	-	.	transcript_id "STRG.49070.1"; gene_id "STRG.49070";
6B	StringTie	transcript	714221081	714232809	1000	-	.	transcript_id "STRG.49070.2"; gene_id "STRG.49070"
6B	StringTie	exon	714221081	714221683	1000	-	.	transcript_id "STRG.49070.2"; gene_id "STRG.49070";
6B	StringTie	exon	714221773	714223730	1000	-	.	transcript_id "STRG.49070.2"; gene_id "STRG.49070";
6B	StringTie	exon	714232568	714232809	1000	-	.	transcript_id "STRG.49070.2"; gene_id "STRG.49070";
6B	StringTie	transcript	714224291	714232809	1000	-	.	transcript_id "STRG.49070.3"; gene_id "STRG.49070"
6B	StringTie	exon	714224291	714225901	1000	-	.	transcript_id "STRG.49070.3"; gene_id "STRG.49070";
6B	StringTie	exon	714232568	714232809	1000	-	.	transcript_id "STRG.49070.3"; gene_id "STRG.49070";
6B	StringTie	transcript	714245179	714247305	1000	-	.	transcript_id "STRG.49069.1"; gene_id "STRG.49069"
6B	StringTie	exon	714245179	714246425	1000	-	.	transcript_id "STRG.49069.1"; gene_id "STRG.49069";
6B	StringTie	exon	714246536	714246655	1000	-	.	transcript_id "STRG.49069.1"; gene_id "STRG.49069";
6B	StringTie	exon	714246732	714246966	1000	-	.	transcript_id "STRG.49069.1"; gene_id "STRG.49069";
6B	StringTie	exon	714247132	714247305	1000	-	.	transcript_id "STRG.49069.1"; gene_id "STRG.49069";
6B	StringTie	transcript	714245179	714247305	1000	-	.	transcript_id "STRG.49069.2"; gene_id "STRG.49069"
6B	StringTie	exon	714245179	714246452	1000	-	.	transcript_id "STRG.49069.2"; gene_id "STRG.49069";
6B	StringTie	exon	714246536	714246655	1000	-	.	transcript_id "STRG.49069.2"; gene_id "STRG.49069";
6B	StringTie	exon	714246817	714246966	1000	-	.	transcript_id "STRG.49069.2"; gene_id "STRG.49069";
6B	StringTie	exon	714247132	714247305	1000	-	.	transcript_id "STRG.49069.2"; gene_id "STRG.49069";
6B	StringTie	transcript	714278107	714292200	1000	-	.	transcript_id "STRG.49072.1"; gene_id "STRG.49072"
6B	StringTie	exon	714278107	714280405	1000	-	.	transcript_id "STRG.49072.1"; gene_id "STRG.49072";
6B	StringTie	exon	714290159	714291066	1000	-	.	transcript_id "STRG.49072.1"; gene_id "STRG.49072";
6B	StringTie	exon	714291159	714291240	1000	-	.	transcript_id "STRG.49072.1"; gene_id "STRG.49072";
6B	StringTie	exon	714291334	714291415	1000	-	.	transcript_id "STRG.49072.1"; gene_id "STRG.49072";
6B	StringTie	exon	714291506	714291553	1000	-	.	transcript_id "STRG.49072.1"; gene_id "STRG.49072";
6B	StringTie	exon	714291635	714291797	1000	-	.	transcript_id "STRG.49072.1"; gene_id "STRG.49072";
6B	StringTie	exon	714291976	714292200	1000	-	.	transcript_id "STRG.49072.1"; gene_id "STRG.49072";
6B	StringTie	transcript	714368591	714376494	1000	-	.	transcript_id "STRG.49074.1"; gene_id "STRG.49074"
6B	StringTie	exon	714368591	714369195	1000	-	.	transcript_id "STRG.49074.1"; gene_id "STRG.49074";
6B	StringTie	exon	714369285	714371242	1000	-	.	transcript_id "STRG.49074.1"; gene_id "STRG.49074";
6B	StringTie	exon	714374702	714375625	1000	-	.	transcript_id "STRG.49074.1"; gene_id "STRG.49074";
6B	StringTie	exon	714375732	714375802	1000	-	.	transcript_id "STRG.49074.1"; gene_id "STRG.49074";
6B	StringTie	exon	714375931	714376107	1000	-	.	transcript_id "STRG.49074.1"; gene_id "STRG.49074";
6B	StringTie	exon	714376274	714376494	1000	-	.	transcript_id "STRG.49074.1"; gene_id "STRG.49074";
6B	StringTie	transcript	714368591	714376494	1000	-	.	transcript_id "STRG.49074.2"; gene_id "STRG.49074"
6B	StringTie	exon	714368591	714369195	1000	-	.	transcript_id "STRG.49074.2"; gene_id "STRG.49074";
6B	StringTie	exon	714369285	714369366	1000	-	.	transcript_id "STRG.49074.2"; gene_id "STRG.49074";
6B	StringTie	exon	714374702	714375625	1000	-	.	transcript_id "STRG.49074.2"; gene_id "STRG.49074";
6B	StringTie	exon	714375732	714375802	1000	-	.	transcript_id "STRG.49074.2"; gene_id "STRG.49074";
6B	StringTie	exon	714375931	714376107	1000	-	.	transcript_id "STRG.49074.2"; gene_id "STRG.49074";
6B	StringTie	exon	714376274	714376494	1000	-	.	transcript_id "STRG.49074.2"; gene_id "STRG.49074";
6B	StringTie	transcript	714857046	714859335	1000	-	.	transcript_id "STRG.49071.1"; gene_id "STRG.49071"
6B	StringTie	exon	714857046	714858106	1000	-	.	transcript_id "STRG.49071.1"; gene_id "STRG.49071";
6B	StringTie	exon	714858801	714859035	1000	-	.	transcript_id "STRG.49071.1"; gene_id "STRG.49071";
6B	StringTie	exon	714859145	714859335	1000	-	.	transcript_id "STRG.49071.1"; gene_id "STRG.49071";
6B	StringTie	transcript	715199206	715203298	1000	-	.	transcript_id "STRG.49073.1"; gene_id "STRG.49073"
6B	StringTie	exon	715199206	715199638	1000	-	.	transcript_id "STRG.49073.1"; gene_id "STRG.49073";
6B	StringTie	exon	715199740	715201732	1000	-	.	transcript_id "STRG.49073.1"; gene_id "STRG.49073";
6B	StringTie	exon	715202109	715202987	1000	-	.	transcript_id "STRG.49073.1"; gene_id "STRG.49073";
6B	StringTie	exon	715203088	715203298	1000	-	.	transcript_id "STRG.49073.1"; gene_id "STRG.49073";
6B	StringTie	transcript	715235981	715240777	1000	-	.	transcript_id "STRG.49076.1"; gene_id "STRG.49076"
6B	StringTie	exon	715235981	715238096	1000	-	.	transcript_id "STRG.49076.1"; gene_id "STRG.49076";
6B	StringTie	exon	715239611	715240494	1000	-	.	transcript_id "STRG.49076.1"; gene_id "STRG.49076";
6B	StringTie	exon	715240642	715240777	1000	-	.	transcript_id "STRG.49076.1"; gene_id "STRG.49076";
6B	StringTie	transcript	715235981	715240777	1000	-	.	transcript_id "STRG.49076.2"; gene_id "STRG.49076"
6B	StringTie	exon	715235981	715238096	1000	-	.	transcript_id "STRG.49076.2"; gene_id "STRG.49076";
6B	StringTie	exon	715239611	715240554	1000	-	.	transcript_id "STRG.49076.2"; gene_id "STRG.49076";
6B	StringTie	exon	715240642	715240777	1000	-	.	transcript_id "STRG.49076.2"; gene_id "STRG.49076";
6B	StringTie	transcript	715632596	715635571	1000	+	.	transcript_id "STRG.49075.1"; gene_id "STRG.49075"
6B	StringTie	exon	715632596	715633967	1000	+	.	transcript_id "STRG.49075.1"; gene_id "STRG.49075";
6B	StringTie	exon	715634115	715635571	1000	+	.	transcript_id "STRG.49075.1"; gene_id "STRG.49075";
6B	StringTie	transcript	715810489	715816177	1000	-	.	transcript_id "STRG.49078.1"; gene_id "STRG.49078"
6B	StringTie	exon	715810489	715811200	1000	-	.	transcript_id "STRG.49078.1"; gene_id "STRG.49078";
6B	StringTie	exon	715811696	715811795	1000	-	.	transcript_id "STRG.49078.1"; gene_id "STRG.49078";
6B	StringTie	exon	715811894	715813927	1000	-	.	transcript_id "STRG.49078.1"; gene_id "STRG.49078";
6B	StringTie	exon	715814552	715815443	1000	-	.	transcript_id "STRG.49078.1"; gene_id "STRG.49078";
6B	StringTie	exon	715815591	715815720	1000	-	.	transcript_id "STRG.49078.1"; gene_id "STRG.49078";
6B	StringTie	exon	715815836	715816177	1000	-	.	transcript_id "STRG.49078.1"; gene_id "STRG.49078";
6B	StringTie	transcript	715810489	715816177	1000	-	.	transcript_id "STRG.49078.2"; gene_id "STRG.49078"
6B	StringTie	exon	715810489	715811200	1000	-	.	transcript_id "STRG.49078.2"; gene_id "STRG.49078";
6B	StringTie	exon	715811696	715811795	1000	-	.	transcript_id "STRG.49078.2"; gene_id "STRG.49078";
6B	StringTie	exon	715812603	715813927	1000	-	.	transcript_id "STRG.49078.2"; gene_id "STRG.49078";
6B	StringTie	exon	715814552	715815443	1000	-	.	transcript_id "STRG.49078.2"; gene_id "STRG.49078";
6B	StringTie	exon	715815591	715815720	1000	-	.	transcript_id "STRG.49078.2"; gene_id "STRG.49078";
6B	StringTie	exon	715815836	715816177	1000	-	.	transcript_id "STRG.49078.2"; gene_id "STRG.49078";
6B	StringTie	transcript	716071513	716075132	1000	-	.	transcript_id "STRG.49077.1"; gene_id "STRG.49077"
6B	StringTie	exon	716071513	716072008	1000	-	.	transcript_id "STRG.49077.1"; gene_id "STRG.49077";
6B	StringTie	exon	716072941	716075132	1000	-	.	transcript_id "STRG.49077.1"; gene_id "STRG.49077";
6B	StringTie	transcript	716253933	716258974	1000	-	.	transcript_id "STRG.49079.1"; gene_id "STRG.49079"
6B	StringTie	exon	716253933	716256092	1000	-	.	transcript_id "STRG.49079.1"; gene_id "STRG.49079";
6B	StringTie	exon	716256995	716257893	1000	-	.	transcript_id "STRG.49079.1"; gene_id "STRG.49079";
6B	StringTie	exon	716257987	716258114	1000	-	.	transcript_id "STRG.49079.1"; gene_id "STRG.49079";
6B	StringTie	exon	716258395	716258452	1000	-	.	transcript_id "STRG.49079.1"; gene_id "STRG.49079";
6B	StringTie	exon	716258585	716258974	1000	-	.	transcript_id "STRG.49079.1"; gene_id "STRG.49079";
6B	StringTie	transcript	716253933	716258974	1000	-	.	transcript_id "STRG.49079.2"; gene_id "STRG.49079"
6B	StringTie	exon	716253933	716256092	1000	-	.	transcript_id "STRG.49079.2"; gene_id "STRG.49079";
6B	StringTie	exon	716256995	716257934	1000	-	.	transcript_id "STRG.49079.2"; gene_id "STRG.49079";
6B	StringTie	exon	716258060	716258114	1000	-	.	transcript_id "STRG.49079.2"; gene_id "STRG.49079";
6B	StringTie	exon	716258395	716258452	1000	-	.	transcript_id "STRG.49079.2"; gene_id "STRG.49079";
6B	StringTie	exon	716258585	716258974	1000	-	.	transcript_id "STRG.49079.2"; gene_id "STRG.49079";
6B	StringTie	transcript	716253933	716258974	1000	-	.	transcript_id "STRG.49079.3"; gene_id "STRG.49079"
6B	StringTie	exon	716253933	716256092	1000	-	.	transcript_id "STRG.49079.3"; gene_id "STRG.49079";
6B	StringTie	exon	716256995	716257934	1000	-	.	transcript_id "STRG.49079.3"; gene_id "STRG.49079";
6B	StringTie	exon	716258060	716258114	1000	-	.	transcript_id "STRG.49079.3"; gene_id "STRG.49079";
6B	StringTie	exon	716258853	716258974	1000	-	.	transcript_id "STRG.49079.3"; gene_id "STRG.49079";
6B	StringTie	transcript	716253933	716258974	1000	-	.	transcript_id "STRG.49079.4"; gene_id "STRG.49079"
6B	StringTie	exon	716253933	716256092	1000	-	.	transcript_id "STRG.49079.4"; gene_id "STRG.49079";
6B	StringTie	exon	716256995	716257934	1000	-	.	transcript_id "STRG.49079.4"; gene_id "STRG.49079";
6B	StringTie	exon	716258853	716258974	1000	-	.	transcript_id "STRG.49079.4"; gene_id "STRG.49079";
6B	StringTie	transcript	716253933	716258974	1000	-	.	transcript_id "STRG.49079.5"; gene_id "STRG.49079"
6B	StringTie	exon	716253933	716256092	1000	-	.	transcript_id "STRG.49079.5"; gene_id "STRG.49079";
6B	StringTie	exon	716256995	716257893	1000	-	.	transcript_id "STRG.49079.5"; gene_id "STRG.49079";
6B	StringTie	exon	716258853	716258974	1000	-	.	transcript_id "STRG.49079.5"; gene_id "STRG.49079";
6B	StringTie	transcript	716253933	716258974	1000	-	.	transcript_id "STRG.49079.6"; gene_id "STRG.49079"
6B	StringTie	exon	716253933	716256092	1000	-	.	transcript_id "STRG.49079.6"; gene_id "STRG.49079";
6B	StringTie	exon	716256995	716257893	1000	-	.	transcript_id "STRG.49079.6"; gene_id "STRG.49079";
6B	StringTie	exon	716257987	716258114	1000	-	.	transcript_id "STRG.49079.6"; gene_id "STRG.49079";
6B	StringTie	exon	716258853	716258974	1000	-	.	transcript_id "STRG.49079.6"; gene_id "STRG.49079";
6B	StringTie	transcript	716293539	716296746	1000	+	.	transcript_id "STRG.49080.1"; gene_id "STRG.49080"
6B	StringTie	exon	716293539	716294225	1000	+	.	transcript_id "STRG.49080.1"; gene_id "STRG.49080";
6B	StringTie	exon	716294342	716294781	1000	+	.	transcript_id "STRG.49080.1"; gene_id "STRG.49080";
6B	StringTie	exon	716294892	716296746	1000	+	.	transcript_id "STRG.49080.1"; gene_id "STRG.49080";
6B	StringTie	transcript	716293539	716296746	1000	+	.	transcript_id "STRG.49080.2"; gene_id "STRG.49080"
6B	StringTie	exon	716293539	716294187	1000	+	.	transcript_id "STRG.49080.2"; gene_id "STRG.49080";
6B	StringTie	exon	716294342	716294781	1000	+	.	transcript_id "STRG.49080.2"; gene_id "STRG.49080";
6B	StringTie	exon	716294892	716296746	1000	+	.	transcript_id "STRG.49080.2"; gene_id "STRG.49080";
6B	StringTie	transcript	716927857	716934910	1000	+	.	transcript_id "STRG.49081.1"; gene_id "STRG.49081"
6B	StringTie	exon	716927857	716934910	1000	+	.	transcript_id "STRG.49081.1"; gene_id "STRG.49081";
6B	StringTie	transcript	716949566	716953029	1000	+	.	transcript_id "STRG.49082.1"; gene_id "STRG.49082"
6B	StringTie	exon	716949566	716949673	1000	+	.	transcript_id "STRG.49082.1"; gene_id "STRG.49082";
6B	StringTie	exon	716949749	716953029	1000	+	.	transcript_id "STRG.49082.1"; gene_id "STRG.49082";
6B	StringTie	transcript	716949566	716958397	1000	+	.	transcript_id "STRG.49082.2"; gene_id "STRG.49082"
6B	StringTie	exon	716949566	716949673	1000	+	.	transcript_id "STRG.49082.2"; gene_id "STRG.49082";
6B	StringTie	exon	716949749	716949988	1000	+	.	transcript_id "STRG.49082.2"; gene_id "STRG.49082";
6B	StringTie	exon	716950237	716950327	1000	+	.	transcript_id "STRG.49082.2"; gene_id "STRG.49082";
6B	StringTie	exon	716955557	716955691	1000	+	.	transcript_id "STRG.49082.2"; gene_id "STRG.49082";
6B	StringTie	exon	716955771	716956044	1000	+	.	transcript_id "STRG.49082.2"; gene_id "STRG.49082";
6B	StringTie	exon	716956113	716956215	1000	+	.	transcript_id "STRG.49082.2"; gene_id "STRG.49082";
6B	StringTie	exon	716956312	716956442	1000	+	.	transcript_id "STRG.49082.2"; gene_id "STRG.49082";
6B	StringTie	exon	716956530	716956611	1000	+	.	transcript_id "STRG.49082.2"; gene_id "STRG.49082";
6B	StringTie	exon	716956705	716956837	1000	+	.	transcript_id "STRG.49082.2"; gene_id "STRG.49082";
6B	StringTie	exon	716956924	716957078	1000	+	.	transcript_id "STRG.49082.2"; gene_id "STRG.49082";
6B	StringTie	exon	716957150	716957507	1000	+	.	transcript_id "STRG.49082.2"; gene_id "STRG.49082";
6B	StringTie	exon	716957590	716957640	1000	+	.	transcript_id "STRG.49082.2"; gene_id "STRG.49082";
6B	StringTie	exon	716957720	716957821	1000	+	.	transcript_id "STRG.49082.2"; gene_id "STRG.49082";
6B	StringTie	exon	716957901	716957989	1000	+	.	transcript_id "STRG.49082.2"; gene_id "STRG.49082";
6B	StringTie	exon	716958080	716958397	1000	+	.	transcript_id "STRG.49082.2"; gene_id "STRG.49082";
6B	StringTie	transcript	716949989	716958397	1000	+	.	transcript_id "STRG.49082.3"; gene_id "STRG.49082"
6B	StringTie	exon	716949989	716950089	1000	+	.	transcript_id "STRG.49082.3"; gene_id "STRG.49082";
6B	StringTie	exon	716950237	716950327	1000	+	.	transcript_id "STRG.49082.3"; gene_id "STRG.49082";
6B	StringTie	exon	716955557	716955691	1000	+	.	transcript_id "STRG.49082.3"; gene_id "STRG.49082";
6B	StringTie	exon	716955771	716956044	1000	+	.	transcript_id "STRG.49082.3"; gene_id "STRG.49082";
6B	StringTie	exon	716956113	716956215	1000	+	.	transcript_id "STRG.49082.3"; gene_id "STRG.49082";
6B	StringTie	exon	716956312	716956442	1000	+	.	transcript_id "STRG.49082.3"; gene_id "STRG.49082";
6B	StringTie	exon	716956530	716956611	1000	+	.	transcript_id "STRG.49082.3"; gene_id "STRG.49082";
6B	StringTie	exon	716956705	716956837	1000	+	.	transcript_id "STRG.49082.3"; gene_id "STRG.49082";
6B	StringTie	exon	716956924	716957078	1000	+	.	transcript_id "STRG.49082.3"; gene_id "STRG.49082";
6B	StringTie	exon	716957150	716957507	1000	+	.	transcript_id "STRG.49082.3"; gene_id "STRG.49082";
6B	StringTie	exon	716957590	716957640	1000	+	.	transcript_id "STRG.49082.3"; gene_id "STRG.49082";
6B	StringTie	exon	716957720	716957821	1000	+	.	transcript_id "STRG.49082.3"; gene_id "STRG.49082";
6B	StringTie	exon	716957901	716957989	1000	+	.	transcript_id "STRG.49082.3"; gene_id "STRG.49082";
6B	StringTie	exon	716958080	716958397	1000	+	.	transcript_id "STRG.49082.3"; gene_id "STRG.49082";
6B	StringTie	transcript	717041538	717046080	1000	-	.	transcript_id "STRG.49083.1"; gene_id "STRG.49083"
6B	StringTie	exon	717041538	717042270	1000	-	.	transcript_id "STRG.49083.1"; gene_id "STRG.49083";
6B	StringTie	exon	717042407	717042477	1000	-	.	transcript_id "STRG.49083.1"; gene_id "STRG.49083";
6B	StringTie	exon	717042556	717042648	1000	-	.	transcript_id "STRG.49083.1"; gene_id "STRG.49083";
6B	StringTie	exon	717042731	717042861	1000	-	.	transcript_id "STRG.49083.1"; gene_id "STRG.49083";
6B	StringTie	exon	717042958	717043015	1000	-	.	transcript_id "STRG.49083.1"; gene_id "STRG.49083";
6B	StringTie	exon	717043426	717043507	1000	-	.	transcript_id "STRG.49083.1"; gene_id "STRG.49083";
6B	StringTie	exon	717043762	717043823	1000	-	.	transcript_id "STRG.49083.1"; gene_id "STRG.49083";
6B	StringTie	exon	717044037	717044211	1000	-	.	transcript_id "STRG.49083.1"; gene_id "STRG.49083";
6B	StringTie	exon	717044333	717044475	1000	-	.	transcript_id "STRG.49083.1"; gene_id "STRG.49083";
6B	StringTie	exon	717044715	717044907	1000	-	.	transcript_id "STRG.49083.1"; gene_id "STRG.49083";
6B	StringTie	exon	717045015	717045131	1000	-	.	transcript_id "STRG.49083.1"; gene_id "STRG.49083";
6B	StringTie	exon	717045706	717046080	1000	-	.	transcript_id "STRG.49083.1"; gene_id "STRG.49083";
6B	StringTie	transcript	717192360	717201940	1000	+	.	transcript_id "STRG.49084.1"; gene_id "STRG.49084"
6B	StringTie	exon	717192360	717193692	1000	+	.	transcript_id "STRG.49084.1"; gene_id "STRG.49084";
6B	StringTie	exon	717193774	717193821	1000	+	.	transcript_id "STRG.49084.1"; gene_id "STRG.49084";
6B	StringTie	exon	717193948	717194094	1000	+	.	transcript_id "STRG.49084.1"; gene_id "STRG.49084";
6B	StringTie	exon	717194996	717195078	1000	+	.	transcript_id "STRG.49084.1"; gene_id "STRG.49084";
6B	StringTie	exon	717195795	717195888	1000	+	.	transcript_id "STRG.49084.1"; gene_id "STRG.49084";
6B	StringTie	exon	717196287	717196443	1000	+	.	transcript_id "STRG.49084.1"; gene_id "STRG.49084";
6B	StringTie	exon	717196568	717196962	1000	+	.	transcript_id "STRG.49084.1"; gene_id "STRG.49084";
6B	StringTie	exon	717199598	717199735	1000	+	.	transcript_id "STRG.49084.1"; gene_id "STRG.49084";
6B	StringTie	exon	717199815	717199927	1000	+	.	transcript_id "STRG.49084.1"; gene_id "STRG.49084";
6B	StringTie	exon	717201206	717201386	1000	+	.	transcript_id "STRG.49084.1"; gene_id "STRG.49084";
6B	StringTie	exon	717201495	717201940	1000	+	.	transcript_id "STRG.49084.1"; gene_id "STRG.49084";
6B	StringTie	transcript	717358582	717360823	1000	+	.	transcript_id "STRG.49085.1"; gene_id "STRG.49085"
6B	StringTie	exon	717358582	717358797	1000	+	.	transcript_id "STRG.49085.1"; gene_id "STRG.49085";
6B	StringTie	exon	717359048	717360823	1000	+	.	transcript_id "STRG.49085.1"; gene_id "STRG.49085";
6B	StringTie	transcript	717363577	717365727	1000	-	.	transcript_id "STRG.49086.1"; gene_id "STRG.49086"
6B	StringTie	exon	717363577	717364062	1000	-	.	transcript_id "STRG.49086.1"; gene_id "STRG.49086";
6B	StringTie	exon	717364163	717364315	1000	-	.	transcript_id "STRG.49086.1"; gene_id "STRG.49086";
6B	StringTie	exon	717364402	717364743	1000	-	.	transcript_id "STRG.49086.1"; gene_id "STRG.49086";
6B	StringTie	exon	717365369	717365727	1000	-	.	transcript_id "STRG.49086.1"; gene_id "STRG.49086";
6B	StringTie	transcript	717425095	717430533	1000	-	.	transcript_id "STRG.49088.1"; gene_id "STRG.49088"
6B	StringTie	exon	717425095	717425447	1000	-	.	transcript_id "STRG.49088.1"; gene_id "STRG.49088";
6B	StringTie	exon	717425544	717425615	1000	-	.	transcript_id "STRG.49088.1"; gene_id "STRG.49088";
6B	StringTie	exon	717425811	717425876	1000	-	.	transcript_id "STRG.49088.1"; gene_id "STRG.49088";
6B	StringTie	exon	717425970	717426001	1000	-	.	transcript_id "STRG.49088.1"; gene_id "STRG.49088";
6B	StringTie	exon	717426085	717426244	1000	-	.	transcript_id "STRG.49088.1"; gene_id "STRG.49088";
6B	StringTie	exon	717426442	717426559	1000	-	.	transcript_id "STRG.49088.1"; gene_id "STRG.49088";
6B	StringTie	exon	717426643	717426788	1000	-	.	transcript_id "STRG.49088.1"; gene_id "STRG.49088";
6B	StringTie	exon	717426956	717427201	1000	-	.	transcript_id "STRG.49088.1"; gene_id "STRG.49088";
6B	StringTie	exon	717427292	717427399	1000	-	.	transcript_id "STRG.49088.1"; gene_id "STRG.49088";
6B	StringTie	exon	717427640	717427761	1000	-	.	transcript_id "STRG.49088.1"; gene_id "STRG.49088";
6B	StringTie	exon	717428126	717428216	1000	-	.	transcript_id "STRG.49088.1"; gene_id "STRG.49088";
6B	StringTie	exon	717428302	717428532	1000	-	.	transcript_id "STRG.49088.1"; gene_id "STRG.49088";
6B	StringTie	exon	717428629	717428772	1000	-	.	transcript_id "STRG.49088.1"; gene_id "STRG.49088";
6B	StringTie	exon	717429150	717429226	1000	-	.	transcript_id "STRG.49088.1"; gene_id "STRG.49088";
6B	StringTie	exon	717429424	717429547	1000	-	.	transcript_id "STRG.49088.1"; gene_id "STRG.49088";
6B	StringTie	exon	717429891	717430058	1000	-	.	transcript_id "STRG.49088.1"; gene_id "STRG.49088";
6B	StringTie	exon	717430139	717430533	1000	-	.	transcript_id "STRG.49088.1"; gene_id "STRG.49088";
6B	StringTie	transcript	717435224	717444492	1000	-	.	transcript_id "STRG.49087.1"; gene_id "STRG.49087"
6B	StringTie	exon	717435224	717436025	1000	-	.	transcript_id "STRG.49087.1"; gene_id "STRG.49087";
6B	StringTie	exon	717436159	717436241	1000	-	.	transcript_id "STRG.49087.1"; gene_id "STRG.49087";
6B	StringTie	exon	717436613	717442784	1000	-	.	transcript_id "STRG.49087.1"; gene_id "STRG.49087";
6B	StringTie	exon	717442907	717443088	1000	-	.	transcript_id "STRG.49087.1"; gene_id "STRG.49087";
6B	StringTie	exon	717443351	717443492	1000	-	.	transcript_id "STRG.49087.1"; gene_id "STRG.49087";
6B	StringTie	exon	717444089	717444492	1000	-	.	transcript_id "STRG.49087.1"; gene_id "STRG.49087";
6B	StringTie	transcript	717435224	717444492	1000	-	.	transcript_id "STRG.49087.2"; gene_id "STRG.49087"
6B	StringTie	exon	717435224	717436025	1000	-	.	transcript_id "STRG.49087.2"; gene_id "STRG.49087";
6B	StringTie	exon	717436107	717436241	1000	-	.	transcript_id "STRG.49087.2"; gene_id "STRG.49087";
6B	StringTie	exon	717436613	717442784	1000	-	.	transcript_id "STRG.49087.2"; gene_id "STRG.49087";
6B	StringTie	exon	717442907	717443088	1000	-	.	transcript_id "STRG.49087.2"; gene_id "STRG.49087";
6B	StringTie	exon	717443351	717443492	1000	-	.	transcript_id "STRG.49087.2"; gene_id "STRG.49087";
6B	StringTie	exon	717444089	717444492	1000	-	.	transcript_id "STRG.49087.2"; gene_id "STRG.49087";
6B	StringTie	transcript	717435224	717444492	1000	-	.	transcript_id "STRG.49087.3"; gene_id "STRG.49087"
6B	StringTie	exon	717435224	717436025	1000	-	.	transcript_id "STRG.49087.3"; gene_id "STRG.49087";
6B	StringTie	exon	717436159	717436241	1000	-	.	transcript_id "STRG.49087.3"; gene_id "STRG.49087";
6B	StringTie	exon	717436613	717440173	1000	-	.	transcript_id "STRG.49087.3"; gene_id "STRG.49087";
6B	StringTie	exon	717440378	717442784	1000	-	.	transcript_id "STRG.49087.3"; gene_id "STRG.49087";
6B	StringTie	exon	717442907	717443088	1000	-	.	transcript_id "STRG.49087.3"; gene_id "STRG.49087";
6B	StringTie	exon	717443351	717443492	1000	-	.	transcript_id "STRG.49087.3"; gene_id "STRG.49087";
6B	StringTie	exon	717444089	717444492	1000	-	.	transcript_id "STRG.49087.3"; gene_id "STRG.49087";
6B	StringTie	transcript	717435224	717444492	1000	-	.	transcript_id "STRG.49087.4"; gene_id "STRG.49087"
6B	StringTie	exon	717435224	717436025	1000	-	.	transcript_id "STRG.49087.4"; gene_id "STRG.49087";
6B	StringTie	exon	717436107	717436241	1000	-	.	transcript_id "STRG.49087.4"; gene_id "STRG.49087";
6B	StringTie	exon	717436613	717440173	1000	-	.	transcript_id "STRG.49087.4"; gene_id "STRG.49087";
6B	StringTie	exon	717440378	717442784	1000	-	.	transcript_id "STRG.49087.4"; gene_id "STRG.49087";
6B	StringTie	exon	717442907	717443088	1000	-	.	transcript_id "STRG.49087.4"; gene_id "STRG.49087";
6B	StringTie	exon	717443351	717443492	1000	-	.	transcript_id "STRG.49087.4"; gene_id "STRG.49087";
6B	StringTie	exon	717444089	717444492	1000	-	.	transcript_id "STRG.49087.4"; gene_id "STRG.49087";
6B	StringTie	transcript	717504650	717509454	1000	+	.	transcript_id "STRG.49090.1"; gene_id "STRG.49090"
6B	StringTie	exon	717504650	717505080	1000	+	.	transcript_id "STRG.49090.1"; gene_id "STRG.49090";
6B	StringTie	exon	717505608	717505848	1000	+	.	transcript_id "STRG.49090.1"; gene_id "STRG.49090";
6B	StringTie	exon	717505934	717506014	1000	+	.	transcript_id "STRG.49090.1"; gene_id "STRG.49090";
6B	StringTie	exon	717507722	717507829	1000	+	.	transcript_id "STRG.49090.1"; gene_id "STRG.49090";
6B	StringTie	exon	717507907	717508026	1000	+	.	transcript_id "STRG.49090.1"; gene_id "STRG.49090";
6B	StringTie	exon	717508407	717508574	1000	+	.	transcript_id "STRG.49090.1"; gene_id "STRG.49090";
6B	StringTie	exon	717508688	717508774	1000	+	.	transcript_id "STRG.49090.1"; gene_id "STRG.49090";
6B	StringTie	exon	717509021	717509454	1000	+	.	transcript_id "STRG.49090.1"; gene_id "STRG.49090";
6B	StringTie	transcript	717714964	717717735	1000	+	.	transcript_id "STRG.49089.1"; gene_id "STRG.49089"
6B	StringTie	exon	717714964	717715121	1000	+	.	transcript_id "STRG.49089.1"; gene_id "STRG.49089";
6B	StringTie	exon	717715798	717717735	1000	+	.	transcript_id "STRG.49089.1"; gene_id "STRG.49089";
6B	StringTie	transcript	717722917	717725391	1000	-	.	transcript_id "STRG.49091.1"; gene_id "STRG.49091"
6B	StringTie	exon	717722917	717724426	1000	-	.	transcript_id "STRG.49091.1"; gene_id "STRG.49091";
6B	StringTie	exon	717725179	717725391	1000	-	.	transcript_id "STRG.49091.1"; gene_id "STRG.49091";
6B	StringTie	transcript	717750992	717764783	1000	+	.	transcript_id "STRG.49092.1"; gene_id "STRG.49092"
6B	StringTie	exon	717750992	717751370	1000	+	.	transcript_id "STRG.49092.1"; gene_id "STRG.49092";
6B	StringTie	exon	717752386	717752504	1000	+	.	transcript_id "STRG.49092.1"; gene_id "STRG.49092";
6B	StringTie	exon	717752671	717752716	1000	+	.	transcript_id "STRG.49092.1"; gene_id "STRG.49092";
6B	StringTie	exon	717752951	717753023	1000	+	.	transcript_id "STRG.49092.1"; gene_id "STRG.49092";
6B	StringTie	exon	717753114	717753171	1000	+	.	transcript_id "STRG.49092.1"; gene_id "STRG.49092";
6B	StringTie	exon	717753630	717753725	1000	+	.	transcript_id "STRG.49092.1"; gene_id "STRG.49092";
6B	StringTie	exon	717753815	717753932	1000	+	.	transcript_id "STRG.49092.1"; gene_id "STRG.49092";
6B	StringTie	exon	717754460	717754726	1000	+	.	transcript_id "STRG.49092.1"; gene_id "STRG.49092";
6B	StringTie	exon	717755507	717755608	1000	+	.	transcript_id "STRG.49092.1"; gene_id "STRG.49092";
6B	StringTie	exon	717755777	717756134	1000	+	.	transcript_id "STRG.49092.1"; gene_id "STRG.49092";
6B	StringTie	exon	717756224	717756337	1000	+	.	transcript_id "STRG.49092.1"; gene_id "STRG.49092";
6B	StringTie	exon	717756517	717757148	1000	+	.	transcript_id "STRG.49092.1"; gene_id "STRG.49092";
6B	StringTie	exon	717757375	717757568	1000	+	.	transcript_id "STRG.49092.1"; gene_id "STRG.49092";
6B	StringTie	exon	717758656	717758875	1000	+	.	transcript_id "STRG.49092.1"; gene_id "STRG.49092";
6B	StringTie	exon	717759110	717759229	1000	+	.	transcript_id "STRG.49092.1"; gene_id "STRG.49092";
6B	StringTie	exon	717759639	717760406	1000	+	.	transcript_id "STRG.49092.1"; gene_id "STRG.49092";
6B	StringTie	exon	717761189	717764783	1000	+	.	transcript_id "STRG.49092.1"; gene_id "STRG.49092";
6B	StringTie	transcript	717774248	717778223	1000	+	.	transcript_id "STRG.49094.1"; gene_id "STRG.49094"
6B	StringTie	exon	717774248	717774622	1000	+	.	transcript_id "STRG.49094.1"; gene_id "STRG.49094";
6B	StringTie	exon	717775577	717775709	1000	+	.	transcript_id "STRG.49094.1"; gene_id "STRG.49094";
6B	StringTie	exon	717776012	717778223	1000	+	.	transcript_id "STRG.49094.1"; gene_id "STRG.49094";
6B	StringTie	transcript	717943788	717945587	1000	-	.	transcript_id "STRG.49093.1"; gene_id "STRG.49093"
6B	StringTie	exon	717943788	717945434	1000	-	.	transcript_id "STRG.49093.1"; gene_id "STRG.49093";
6B	StringTie	exon	717945548	717945587	1000	-	.	transcript_id "STRG.49093.1"; gene_id "STRG.49093";
6B	StringTie	transcript	718194095	718200304	1000	-	.	transcript_id "STRG.49095.1"; gene_id "STRG.49095"
6B	StringTie	exon	718194095	718196341	1000	-	.	transcript_id "STRG.49095.1"; gene_id "STRG.49095";
6B	StringTie	exon	718196708	718197017	1000	-	.	transcript_id "STRG.49095.1"; gene_id "STRG.49095";
6B	StringTie	exon	718197141	718197687	1000	-	.	transcript_id "STRG.49095.1"; gene_id "STRG.49095";
6B	StringTie	exon	718200005	718200304	1000	-	.	transcript_id "STRG.49095.1"; gene_id "STRG.49095";
6B	StringTie	transcript	718194095	718200304	1000	-	.	transcript_id "STRG.49095.2"; gene_id "STRG.49095"
6B	StringTie	exon	718194095	718196341	1000	-	.	transcript_id "STRG.49095.2"; gene_id "STRG.49095";
6B	StringTie	exon	718196708	718197017	1000	-	.	transcript_id "STRG.49095.2"; gene_id "STRG.49095";
6B	StringTie	exon	718197141	718197687	1000	-	.	transcript_id "STRG.49095.2"; gene_id "STRG.49095";
6B	StringTie	exon	718198617	718198684	1000	-	.	transcript_id "STRG.49095.2"; gene_id "STRG.49095";
6B	StringTie	exon	718200005	718200304	1000	-	.	transcript_id "STRG.49095.2"; gene_id "STRG.49095";
6B	StringTie	transcript	718201313	718206384	1000	-	.	transcript_id "STRG.49100.1"; gene_id "STRG.49100"
6B	StringTie	exon	718201313	718201901	1000	-	.	transcript_id "STRG.49100.1"; gene_id "STRG.49100";
6B	StringTie	exon	718202088	718202258	1000	-	.	transcript_id "STRG.49100.1"; gene_id "STRG.49100";
6B	StringTie	exon	718202341	718202379	1000	-	.	transcript_id "STRG.49100.1"; gene_id "STRG.49100";
6B	StringTie	exon	718202461	718202523	1000	-	.	transcript_id "STRG.49100.1"; gene_id "STRG.49100";
6B	StringTie	exon	718202647	718202740	1000	-	.	transcript_id "STRG.49100.1"; gene_id "STRG.49100";
6B	StringTie	exon	718202835	718202925	1000	-	.	transcript_id "STRG.49100.1"; gene_id "STRG.49100";
6B	StringTie	exon	718203010	718203071	1000	-	.	transcript_id "STRG.49100.1"; gene_id "STRG.49100";
6B	StringTie	exon	718203173	718203242	1000	-	.	transcript_id "STRG.49100.1"; gene_id "STRG.49100";
6B	StringTie	exon	718203331	718203399	1000	-	.	transcript_id "STRG.49100.1"; gene_id "STRG.49100";
6B	StringTie	exon	718203483	718203549	1000	-	.	transcript_id "STRG.49100.1"; gene_id "STRG.49100";
6B	StringTie	exon	718204279	718204341	1000	-	.	transcript_id "STRG.49100.1"; gene_id "STRG.49100";
6B	StringTie	exon	718204431	718204476	1000	-	.	transcript_id "STRG.49100.1"; gene_id "STRG.49100";
6B	StringTie	exon	718204767	718204843	1000	-	.	transcript_id "STRG.49100.1"; gene_id "STRG.49100";
6B	StringTie	exon	718204911	718204945	1000	-	.	transcript_id "STRG.49100.1"; gene_id "STRG.49100";
6B	StringTie	exon	718205429	718205491	1000	-	.	transcript_id "STRG.49100.1"; gene_id "STRG.49100";
6B	StringTie	exon	718205768	718205843	1000	-	.	transcript_id "STRG.49100.1"; gene_id "STRG.49100";
6B	StringTie	exon	718205971	718206048	1000	-	.	transcript_id "STRG.49100.1"; gene_id "STRG.49100";
6B	StringTie	exon	718206212	718206384	1000	-	.	transcript_id "STRG.49100.1"; gene_id "STRG.49100";
6B	StringTie	transcript	718201313	718206384	1000	-	.	transcript_id "STRG.49100.2"; gene_id "STRG.49100"
6B	StringTie	exon	718201313	718201901	1000	-	.	transcript_id "STRG.49100.2"; gene_id "STRG.49100";
6B	StringTie	exon	718202088	718202258	1000	-	.	transcript_id "STRG.49100.2"; gene_id "STRG.49100";
6B	StringTie	exon	718202341	718202379	1000	-	.	transcript_id "STRG.49100.2"; gene_id "STRG.49100";
6B	StringTie	exon	718202461	718202523	1000	-	.	transcript_id "STRG.49100.2"; gene_id "STRG.49100";
6B	StringTie	exon	718202647	718202740	1000	-	.	transcript_id "STRG.49100.2"; gene_id "STRG.49100";
6B	StringTie	exon	718202835	718202925	1000	-	.	transcript_id "STRG.49100.2"; gene_id "STRG.49100";
6B	StringTie	exon	718203010	718203071	1000	-	.	transcript_id "STRG.49100.2"; gene_id "STRG.49100";
6B	StringTie	exon	718203173	718203242	1000	-	.	transcript_id "STRG.49100.2"; gene_id "STRG.49100";
6B	StringTie	exon	718203331	718203399	1000	-	.	transcript_id "STRG.49100.2"; gene_id "STRG.49100";
6B	StringTie	exon	718203483	718203549	1000	-	.	transcript_id "STRG.49100.2"; gene_id "STRG.49100";
6B	StringTie	exon	718204279	718204341	1000	-	.	transcript_id "STRG.49100.2"; gene_id "STRG.49100";
6B	StringTie	exon	718204431	718204476	1000	-	.	transcript_id "STRG.49100.2"; gene_id "STRG.49100";
6B	StringTie	exon	718204767	718204872	1000	-	.	transcript_id "STRG.49100.2"; gene_id "STRG.49100";
6B	StringTie	exon	718205429	718205491	1000	-	.	transcript_id "STRG.49100.2"; gene_id "STRG.49100";
6B	StringTie	exon	718205768	718205843	1000	-	.	transcript_id "STRG.49100.2"; gene_id "STRG.49100";
6B	StringTie	exon	718205971	718206048	1000	-	.	transcript_id "STRG.49100.2"; gene_id "STRG.49100";
6B	StringTie	exon	718206212	718206384	1000	-	.	transcript_id "STRG.49100.2"; gene_id "STRG.49100";
6B	StringTie	transcript	718214652	718218687	1000	-	.	transcript_id "STRG.49101.1"; gene_id "STRG.49101"
6B	StringTie	exon	718214652	718217593	1000	-	.	transcript_id "STRG.49101.1"; gene_id "STRG.49101";
6B	StringTie	exon	718217686	718218170	1000	-	.	transcript_id "STRG.49101.1"; gene_id "STRG.49101";
6B	StringTie	exon	718218480	718218687	1000	-	.	transcript_id "STRG.49101.1"; gene_id "STRG.49101";
6B	StringTie	transcript	718241160	718243067	1000	-	.	transcript_id "STRG.49096.1"; gene_id "STRG.49096"
6B	StringTie	exon	718241160	718242789	1000	-	.	transcript_id "STRG.49096.1"; gene_id "STRG.49096";
6B	StringTie	exon	718242868	718243067	1000	-	.	transcript_id "STRG.49096.1"; gene_id "STRG.49096";
6B	StringTie	transcript	718287174	718294787	1000	+	.	transcript_id "STRG.49098.1"; gene_id "STRG.49098"
6B	StringTie	exon	718287174	718287338	1000	+	.	transcript_id "STRG.49098.1"; gene_id "STRG.49098";
6B	StringTie	exon	718287534	718287885	1000	+	.	transcript_id "STRG.49098.1"; gene_id "STRG.49098";
6B	StringTie	exon	718288801	718289007	1000	+	.	transcript_id "STRG.49098.1"; gene_id "STRG.49098";
6B	StringTie	exon	718289082	718289183	1000	+	.	transcript_id "STRG.49098.1"; gene_id "STRG.49098";
6B	StringTie	exon	718290909	718290994	1000	+	.	transcript_id "STRG.49098.1"; gene_id "STRG.49098";
6B	StringTie	exon	718291075	718291155	1000	+	.	transcript_id "STRG.49098.1"; gene_id "STRG.49098";
6B	StringTie	exon	718291360	718291794	1000	+	.	transcript_id "STRG.49098.1"; gene_id "STRG.49098";
6B	StringTie	exon	718291953	718292005	1000	+	.	transcript_id "STRG.49098.1"; gene_id "STRG.49098";
6B	StringTie	exon	718292092	718292133	1000	+	.	transcript_id "STRG.49098.1"; gene_id "STRG.49098";
6B	StringTie	exon	718292785	718292929	1000	+	.	transcript_id "STRG.49098.1"; gene_id "STRG.49098";
6B	StringTie	exon	718293028	718293113	1000	+	.	transcript_id "STRG.49098.1"; gene_id "STRG.49098";
6B	StringTie	exon	718293207	718293292	1000	+	.	transcript_id "STRG.49098.1"; gene_id "STRG.49098";
6B	StringTie	exon	718294363	718294787	1000	+	.	transcript_id "STRG.49098.1"; gene_id "STRG.49098";
6B	StringTie	transcript	718353191	718355327	1000	+	.	transcript_id "STRG.49097.1"; gene_id "STRG.49097"
6B	StringTie	exon	718353191	718353383	1000	+	.	transcript_id "STRG.49097.1"; gene_id "STRG.49097";
6B	StringTie	exon	718353538	718355327	1000	+	.	transcript_id "STRG.49097.1"; gene_id "STRG.49097";
6B	StringTie	transcript	718353191	718355327	1000	+	.	transcript_id "STRG.49097.2"; gene_id "STRG.49097"
6B	StringTie	exon	718353191	718353383	1000	+	.	transcript_id "STRG.49097.2"; gene_id "STRG.49097";
6B	StringTie	exon	718353507	718355327	1000	+	.	transcript_id "STRG.49097.2"; gene_id "STRG.49097";
6B	StringTie	transcript	718362557	718368803	1000	+	.	transcript_id "STRG.49099.1"; gene_id "STRG.49099"
6B	StringTie	exon	718362557	718362901	1000	+	.	transcript_id "STRG.49099.1"; gene_id "STRG.49099";
6B	StringTie	exon	718363431	718363555	1000	+	.	transcript_id "STRG.49099.1"; gene_id "STRG.49099";
6B	StringTie	exon	718363850	718363993	1000	+	.	transcript_id "STRG.49099.1"; gene_id "STRG.49099";
6B	StringTie	exon	718364100	718364221	1000	+	.	transcript_id "STRG.49099.1"; gene_id "STRG.49099";
6B	StringTie	exon	718364409	718364544	1000	+	.	transcript_id "STRG.49099.1"; gene_id "STRG.49099";
6B	StringTie	exon	718364894	718364990	1000	+	.	transcript_id "STRG.49099.1"; gene_id "STRG.49099";
6B	StringTie	exon	718365418	718365518	1000	+	.	transcript_id "STRG.49099.1"; gene_id "STRG.49099";
6B	StringTie	exon	718366270	718366433	1000	+	.	transcript_id "STRG.49099.1"; gene_id "STRG.49099";
6B	StringTie	exon	718366619	718366690	1000	+	.	transcript_id "STRG.49099.1"; gene_id "STRG.49099";
6B	StringTie	exon	718366818	718366934	1000	+	.	transcript_id "STRG.49099.1"; gene_id "STRG.49099";
6B	StringTie	exon	718367027	718367122	1000	+	.	transcript_id "STRG.49099.1"; gene_id "STRG.49099";
6B	StringTie	exon	718367212	718367333	1000	+	.	transcript_id "STRG.49099.1"; gene_id "STRG.49099";
6B	StringTie	exon	718368191	718368248	1000	+	.	transcript_id "STRG.49099.1"; gene_id "STRG.49099";
6B	StringTie	exon	718368439	718368803	1000	+	.	transcript_id "STRG.49099.1"; gene_id "STRG.49099";
6B	StringTie	transcript	718548634	718551879	1000	-	.	transcript_id "STRG.49102.1"; gene_id "STRG.49102"
6B	StringTie	exon	718548634	718549070	1000	-	.	transcript_id "STRG.49102.1"; gene_id "STRG.49102";
6B	StringTie	exon	718549178	718549270	1000	-	.	transcript_id "STRG.49102.1"; gene_id "STRG.49102";
6B	StringTie	exon	718549456	718549674	1000	-	.	transcript_id "STRG.49102.1"; gene_id "STRG.49102";
6B	StringTie	exon	718550676	718550807	1000	-	.	transcript_id "STRG.49102.1"; gene_id "STRG.49102";
6B	StringTie	exon	718550877	718550957	1000	-	.	transcript_id "STRG.49102.1"; gene_id "STRG.49102";
6B	StringTie	exon	718551065	718551154	1000	-	.	transcript_id "STRG.49102.1"; gene_id "STRG.49102";
6B	StringTie	exon	718551574	718551879	1000	-	.	transcript_id "STRG.49102.1"; gene_id "STRG.49102";
6B	StringTie	transcript	718706828	718708884	1000	+	.	transcript_id "STRG.49104.1"; gene_id "STRG.49104"
6B	StringTie	exon	718706828	718707096	1000	+	.	transcript_id "STRG.49104.1"; gene_id "STRG.49104";
6B	StringTie	exon	718707212	718707277	1000	+	.	transcript_id "STRG.49104.1"; gene_id "STRG.49104";
6B	StringTie	exon	718707344	718707465	1000	+	.	transcript_id "STRG.49104.1"; gene_id "STRG.49104";
6B	StringTie	exon	718707557	718707601	1000	+	.	transcript_id "STRG.49104.1"; gene_id "STRG.49104";
6B	StringTie	exon	718707745	718707847	1000	+	.	transcript_id "STRG.49104.1"; gene_id "STRG.49104";
6B	StringTie	exon	718708100	718708328	1000	+	.	transcript_id "STRG.49104.1"; gene_id "STRG.49104";
6B	StringTie	exon	718708403	718708884	1000	+	.	transcript_id "STRG.49104.1"; gene_id "STRG.49104";
6B	StringTie	transcript	718706828	718708884	1000	+	.	transcript_id "STRG.49104.2"; gene_id "STRG.49104"
6B	StringTie	exon	718706828	718707096	1000	+	.	transcript_id "STRG.49104.2"; gene_id "STRG.49104";
6B	StringTie	exon	718707212	718707277	1000	+	.	transcript_id "STRG.49104.2"; gene_id "STRG.49104";
6B	StringTie	exon	718707344	718707465	1000	+	.	transcript_id "STRG.49104.2"; gene_id "STRG.49104";
6B	StringTie	exon	718707557	718707601	1000	+	.	transcript_id "STRG.49104.2"; gene_id "STRG.49104";
6B	StringTie	exon	718707745	718707847	1000	+	.	transcript_id "STRG.49104.2"; gene_id "STRG.49104";
6B	StringTie	exon	718708067	718708328	1000	+	.	transcript_id "STRG.49104.2"; gene_id "STRG.49104";
6B	StringTie	exon	718708403	718708884	1000	+	.	transcript_id "STRG.49104.2"; gene_id "STRG.49104";
6B	StringTie	transcript	719585515	719592774	1000	+	.	transcript_id "STRG.49103.1"; gene_id "STRG.49103"
6B	StringTie	exon	719585515	719585736	1000	+	.	transcript_id "STRG.49103.1"; gene_id "STRG.49103";
6B	StringTie	exon	719586028	719586128	1000	+	.	transcript_id "STRG.49103.1"; gene_id "STRG.49103";
6B	StringTie	exon	719586329	719586453	1000	+	.	transcript_id "STRG.49103.1"; gene_id "STRG.49103";
6B	StringTie	exon	719586545	719586641	1000	+	.	transcript_id "STRG.49103.1"; gene_id "STRG.49103";
6B	StringTie	exon	719590194	719590280	1000	+	.	transcript_id "STRG.49103.1"; gene_id "STRG.49103";
6B	StringTie	exon	719590374	719590490	1000	+	.	transcript_id "STRG.49103.1"; gene_id "STRG.49103";
6B	StringTie	exon	719590599	719590691	1000	+	.	transcript_id "STRG.49103.1"; gene_id "STRG.49103";
6B	StringTie	exon	719590803	719590894	1000	+	.	transcript_id "STRG.49103.1"; gene_id "STRG.49103";
6B	StringTie	exon	719590969	719591095	1000	+	.	transcript_id "STRG.49103.1"; gene_id "STRG.49103";
6B	StringTie	exon	719591949	719592086	1000	+	.	transcript_id "STRG.49103.1"; gene_id "STRG.49103";
6B	StringTie	exon	719592163	719592242	1000	+	.	transcript_id "STRG.49103.1"; gene_id "STRG.49103";
6B	StringTie	exon	719592316	719592774	1000	+	.	transcript_id "STRG.49103.1"; gene_id "STRG.49103";
6B	StringTie	transcript	719684012	719688188	1000	+	.	transcript_id "STRG.49105.1"; gene_id "STRG.49105"
6B	StringTie	exon	719684012	719685233	1000	+	.	transcript_id "STRG.49105.1"; gene_id "STRG.49105";
6B	StringTie	exon	719687949	719688188	1000	+	.	transcript_id "STRG.49105.1"; gene_id "STRG.49105";
6B	StringTie	transcript	719970464	719976365	1000	+	.	transcript_id "STRG.49106.2"; gene_id "STRG.49106"
6B	StringTie	exon	719970464	719970600	1000	+	.	transcript_id "STRG.49106.2"; gene_id "STRG.49106";
6B	StringTie	exon	719974862	719976365	1000	+	.	transcript_id "STRG.49106.2"; gene_id "STRG.49106";
6B	StringTie	transcript	719970464	719982803	1000	+	.	transcript_id "STRG.49106.1"; gene_id "STRG.49106"
6B	StringTie	exon	719970464	719970600	1000	+	.	transcript_id "STRG.49106.1"; gene_id "STRG.49106";
6B	StringTie	exon	719974862	719976057	1000	+	.	transcript_id "STRG.49106.1"; gene_id "STRG.49106";
6B	StringTie	exon	719980582	719982803	1000	+	.	transcript_id "STRG.49106.1"; gene_id "STRG.49106";
6B	StringTie	transcript	719970464	719982803	1000	+	.	transcript_id "STRG.49106.3"; gene_id "STRG.49106"
6B	StringTie	exon	719970464	719970600	1000	+	.	transcript_id "STRG.49106.3"; gene_id "STRG.49106";
6B	StringTie	exon	719980582	719982803	1000	+	.	transcript_id "STRG.49106.3"; gene_id "STRG.49106";
6B	StringTie	transcript	720015874	720022892	1000	+	.	transcript_id "STRG.49107.1"; gene_id "STRG.49107"
6B	StringTie	exon	720015874	720016060	1000	+	.	transcript_id "STRG.49107.1"; gene_id "STRG.49107";
6B	StringTie	exon	720016669	720017275	1000	+	.	transcript_id "STRG.49107.1"; gene_id "STRG.49107";
6B	StringTie	exon	720017389	720017603	1000	+	.	transcript_id "STRG.49107.1"; gene_id "STRG.49107";
6B	StringTie	exon	720017678	720017827	1000	+	.	transcript_id "STRG.49107.1"; gene_id "STRG.49107";
6B	StringTie	exon	720017920	720018053	1000	+	.	transcript_id "STRG.49107.1"; gene_id "STRG.49107";
6B	StringTie	exon	720018186	720018295	1000	+	.	transcript_id "STRG.49107.1"; gene_id "STRG.49107";
6B	StringTie	exon	720018421	720018527	1000	+	.	transcript_id "STRG.49107.1"; gene_id "STRG.49107";
6B	StringTie	exon	720018625	720018763	1000	+	.	transcript_id "STRG.49107.1"; gene_id "STRG.49107";
6B	StringTie	exon	720018858	720018974	1000	+	.	transcript_id "STRG.49107.1"; gene_id "STRG.49107";
6B	StringTie	exon	720019087	720019194	1000	+	.	transcript_id "STRG.49107.1"; gene_id "STRG.49107";
6B	StringTie	exon	720019398	720019469	1000	+	.	transcript_id "STRG.49107.1"; gene_id "STRG.49107";
6B	StringTie	exon	720020110	720020232	1000	+	.	transcript_id "STRG.49107.1"; gene_id "STRG.49107";
6B	StringTie	exon	720020399	720020564	1000	+	.	transcript_id "STRG.49107.1"; gene_id "STRG.49107";
6B	StringTie	exon	720020647	720020768	1000	+	.	transcript_id "STRG.49107.1"; gene_id "STRG.49107";
6B	StringTie	exon	720020844	720020981	1000	+	.	transcript_id "STRG.49107.1"; gene_id "STRG.49107";
6B	StringTie	exon	720021093	720021235	1000	+	.	transcript_id "STRG.49107.1"; gene_id "STRG.49107";
6B	StringTie	exon	720021304	720021366	1000	+	.	transcript_id "STRG.49107.1"; gene_id "STRG.49107";
6B	StringTie	exon	720021444	720021507	1000	+	.	transcript_id "STRG.49107.1"; gene_id "STRG.49107";
6B	StringTie	exon	720021591	720021726	1000	+	.	transcript_id "STRG.49107.1"; gene_id "STRG.49107";
6B	StringTie	exon	720021821	720021894	1000	+	.	transcript_id "STRG.49107.1"; gene_id "STRG.49107";
6B	StringTie	exon	720021982	720022076	1000	+	.	transcript_id "STRG.49107.1"; gene_id "STRG.49107";
6B	StringTie	exon	720022147	720022178	1000	+	.	transcript_id "STRG.49107.1"; gene_id "STRG.49107";
6B	StringTie	exon	720022297	720022892	1000	+	.	transcript_id "STRG.49107.1"; gene_id "STRG.49107";
6B	StringTie	transcript	720066607	720072814	1000	-	.	transcript_id "STRG.49108.1"; gene_id "STRG.49108"
6B	StringTie	exon	720066607	720067024	1000	-	.	transcript_id "STRG.49108.1"; gene_id "STRG.49108";
6B	StringTie	exon	720067577	720067765	1000	-	.	transcript_id "STRG.49108.1"; gene_id "STRG.49108";
6B	StringTie	exon	720068804	720069016	1000	-	.	transcript_id "STRG.49108.1"; gene_id "STRG.49108";
6B	StringTie	exon	720069473	720070531	1000	-	.	transcript_id "STRG.49108.1"; gene_id "STRG.49108";
6B	StringTie	exon	720070691	720071101	1000	-	.	transcript_id "STRG.49108.1"; gene_id "STRG.49108";
6B	StringTie	exon	720071628	720071695	1000	-	.	transcript_id "STRG.49108.1"; gene_id "STRG.49108";
6B	StringTie	exon	720071781	720071928	1000	-	.	transcript_id "STRG.49108.1"; gene_id "STRG.49108";
6B	StringTie	exon	720072537	720072814	1000	-	.	transcript_id "STRG.49108.1"; gene_id "STRG.49108";
6B	StringTie	transcript	721069743	721073686	1000	+	.	transcript_id "STRG.49110.1"; gene_id "STRG.49110"
6B	StringTie	exon	721069743	721069978	1000	+	.	transcript_id "STRG.49110.1"; gene_id "STRG.49110";
6B	StringTie	exon	721070440	721070540	1000	+	.	transcript_id "STRG.49110.1"; gene_id "STRG.49110";
6B	StringTie	exon	721070835	721070959	1000	+	.	transcript_id "STRG.49110.1"; gene_id "STRG.49110";
6B	StringTie	exon	721071051	721071147	1000	+	.	transcript_id "STRG.49110.1"; gene_id "STRG.49110";
6B	StringTie	exon	721071272	721071358	1000	+	.	transcript_id "STRG.49110.1"; gene_id "STRG.49110";
6B	StringTie	exon	721071453	721071569	1000	+	.	transcript_id "STRG.49110.1"; gene_id "STRG.49110";
6B	StringTie	exon	721071680	721071772	1000	+	.	transcript_id "STRG.49110.1"; gene_id "STRG.49110";
6B	StringTie	exon	721071871	721071962	1000	+	.	transcript_id "STRG.49110.1"; gene_id "STRG.49110";
6B	StringTie	exon	721072037	721072163	1000	+	.	transcript_id "STRG.49110.1"; gene_id "STRG.49110";
6B	StringTie	exon	721072932	721073069	1000	+	.	transcript_id "STRG.49110.1"; gene_id "STRG.49110";
6B	StringTie	exon	721073146	721073225	1000	+	.	transcript_id "STRG.49110.1"; gene_id "STRG.49110";
6B	StringTie	exon	721073299	721073686	1000	+	.	transcript_id "STRG.49110.1"; gene_id "STRG.49110";
6B	StringTie	transcript	721091091	721093984	1000	-	.	transcript_id "STRG.49109.1"; gene_id "STRG.49109"
6B	StringTie	exon	721091091	721091604	1000	-	.	transcript_id "STRG.49109.1"; gene_id "STRG.49109";
6B	StringTie	exon	721093078	721093176	1000	-	.	transcript_id "STRG.49109.1"; gene_id "STRG.49109";
6B	StringTie	exon	721093290	721093442	1000	-	.	transcript_id "STRG.49109.1"; gene_id "STRG.49109";
6B	StringTie	exon	721093572	721093646	1000	-	.	transcript_id "STRG.49109.1"; gene_id "STRG.49109";
6B	StringTie	exon	721093736	721093984	1000	-	.	transcript_id "STRG.49109.1"; gene_id "STRG.49109";
6D	StringTie	transcript	397098	398763	1000	+	.	transcript_id "STRG.49113.1"; gene_id "STRG.49113"
6D	StringTie	exon	397098	397598	1000	+	.	transcript_id "STRG.49113.1"; gene_id "STRG.49113";
6D	StringTie	exon	398328	398763	1000	+	.	transcript_id "STRG.49113.1"; gene_id "STRG.49113";
6D	StringTie	transcript	399093	401831	1000	+	.	transcript_id "STRG.49114.1"; gene_id "STRG.49114"
6D	StringTie	exon	399093	399301	1000	+	.	transcript_id "STRG.49114.1"; gene_id "STRG.49114";
6D	StringTie	exon	399393	399476	1000	+	.	transcript_id "STRG.49114.1"; gene_id "STRG.49114";
6D	StringTie	exon	399725	399865	1000	+	.	transcript_id "STRG.49114.1"; gene_id "STRG.49114";
6D	StringTie	exon	399971	400092	1000	+	.	transcript_id "STRG.49114.1"; gene_id "STRG.49114";
6D	StringTie	exon	400209	400290	1000	+	.	transcript_id "STRG.49114.1"; gene_id "STRG.49114";
6D	StringTie	exon	400391	400463	1000	+	.	transcript_id "STRG.49114.1"; gene_id "STRG.49114";
6D	StringTie	exon	400578	400669	1000	+	.	transcript_id "STRG.49114.1"; gene_id "STRG.49114";
6D	StringTie	exon	400776	401036	1000	+	.	transcript_id "STRG.49114.1"; gene_id "STRG.49114";
6D	StringTie	exon	401175	401219	1000	+	.	transcript_id "STRG.49114.1"; gene_id "STRG.49114";
6D	StringTie	exon	401343	401457	1000	+	.	transcript_id "STRG.49114.1"; gene_id "STRG.49114";
6D	StringTie	exon	401552	401831	1000	+	.	transcript_id "STRG.49114.1"; gene_id "STRG.49114";
6D	StringTie	transcript	630009	631096	1000	-	.	transcript_id "STRG.49111.1"; gene_id "STRG.49111"
6D	StringTie	exon	630009	630286	1000	-	.	transcript_id "STRG.49111.1"; gene_id "STRG.49111";
6D	StringTie	exon	630538	630899	1000	-	.	transcript_id "STRG.49111.1"; gene_id "STRG.49111";
6D	StringTie	exon	630970	631096	1000	-	.	transcript_id "STRG.49111.1"; gene_id "STRG.49111";
6D	StringTie	transcript	761206	763602	1000	-	.	transcript_id "STRG.49112.1"; gene_id "STRG.49112"
6D	StringTie	exon	761206	762118	1000	-	.	transcript_id "STRG.49112.1"; gene_id "STRG.49112";
6D	StringTie	exon	763492	763602	1000	-	.	transcript_id "STRG.49112.1"; gene_id "STRG.49112";
6D	StringTie	transcript	880125	883683	1000	-	.	transcript_id "STRG.49117.3"; gene_id "STRG.49117"
6D	StringTie	exon	880125	880981	1000	-	.	transcript_id "STRG.49117.3"; gene_id "STRG.49117";
6D	StringTie	exon	881235	881813	1000	-	.	transcript_id "STRG.49117.3"; gene_id "STRG.49117";
6D	StringTie	exon	883558	883683	1000	-	.	transcript_id "STRG.49117.3"; gene_id "STRG.49117";
6D	StringTie	transcript	880125	884388	1000	-	.	transcript_id "STRG.49117.1"; gene_id "STRG.49117"
6D	StringTie	exon	880125	880981	1000	-	.	transcript_id "STRG.49117.1"; gene_id "STRG.49117";
6D	StringTie	exon	881235	884388	1000	-	.	transcript_id "STRG.49117.1"; gene_id "STRG.49117";
6D	StringTie	transcript	880125	884388	1000	-	.	transcript_id "STRG.49117.2"; gene_id "STRG.49117"
6D	StringTie	exon	880125	880981	1000	-	.	transcript_id "STRG.49117.2"; gene_id "STRG.49117";
6D	StringTie	exon	881235	881813	1000	-	.	transcript_id "STRG.49117.2"; gene_id "STRG.49117";
6D	StringTie	exon	883756	884388	1000	-	.	transcript_id "STRG.49117.2"; gene_id "STRG.49117";
6D	StringTie	transcript	880125	884388	1000	-	.	transcript_id "STRG.49117.4"; gene_id "STRG.49117"
6D	StringTie	exon	880125	880981	1000	-	.	transcript_id "STRG.49117.4"; gene_id "STRG.49117";
6D	StringTie	exon	881235	881813	1000	-	.	transcript_id "STRG.49117.4"; gene_id "STRG.49117";
6D	StringTie	exon	883715	884388	1000	-	.	transcript_id "STRG.49117.4"; gene_id "STRG.49117";
6D	StringTie	transcript	880125	884388	1000	-	.	transcript_id "STRG.49117.5"; gene_id "STRG.49117"
6D	StringTie	exon	880125	880981	1000	-	.	transcript_id "STRG.49117.5"; gene_id "STRG.49117";
6D	StringTie	exon	883756	884388	1000	-	.	transcript_id "STRG.49117.5"; gene_id "STRG.49117";
6D	StringTie	transcript	880125	884388	1000	-	.	transcript_id "STRG.49117.6"; gene_id "STRG.49117"
6D	StringTie	exon	880125	880981	1000	-	.	transcript_id "STRG.49117.6"; gene_id "STRG.49117";
6D	StringTie	exon	883715	884388	1000	-	.	transcript_id "STRG.49117.6"; gene_id "STRG.49117";
6D	StringTie	transcript	887848	898158	1000	-	.	transcript_id "STRG.49115.1"; gene_id "STRG.49115"
6D	StringTie	exon	887848	889017	1000	-	.	transcript_id "STRG.49115.1"; gene_id "STRG.49115";
6D	StringTie	exon	896285	896452	1000	-	.	transcript_id "STRG.49115.1"; gene_id "STRG.49115";
6D	StringTie	exon	896536	896886	1000	-	.	transcript_id "STRG.49115.1"; gene_id "STRG.49115";
6D	StringTie	exon	897840	898158	1000	-	.	transcript_id "STRG.49115.1"; gene_id "STRG.49115";
6D	StringTie	transcript	923381	928877	1000	+	.	transcript_id "STRG.49116.1"; gene_id "STRG.49116"
6D	StringTie	exon	923381	924608	1000	+	.	transcript_id "STRG.49116.1"; gene_id "STRG.49116";
6D	StringTie	exon	924719	924883	1000	+	.	transcript_id "STRG.49116.1"; gene_id "STRG.49116";
6D	StringTie	exon	927587	928877	1000	+	.	transcript_id "STRG.49116.1"; gene_id "STRG.49116";
6D	StringTie	transcript	923381	928877	1000	+	.	transcript_id "STRG.49116.2"; gene_id "STRG.49116"
6D	StringTie	exon	923381	924608	1000	+	.	transcript_id "STRG.49116.2"; gene_id "STRG.49116";
6D	StringTie	exon	924719	928877	1000	+	.	transcript_id "STRG.49116.2"; gene_id "STRG.49116";
6D	StringTie	transcript	986465	996587	1000	-	.	transcript_id "STRG.49118.1"; gene_id "STRG.49118"
6D	StringTie	exon	986465	988000	1000	-	.	transcript_id "STRG.49118.1"; gene_id "STRG.49118";
6D	StringTie	exon	991932	992084	1000	-	.	transcript_id "STRG.49118.1"; gene_id "STRG.49118";
6D	StringTie	exon	994941	995447	1000	-	.	transcript_id "STRG.49118.1"; gene_id "STRG.49118";
6D	StringTie	exon	995550	996587	1000	-	.	transcript_id "STRG.49118.1"; gene_id "STRG.49118";
6D	StringTie	transcript	986465	996587	1000	-	.	transcript_id "STRG.49118.2"; gene_id "STRG.49118"
6D	StringTie	exon	986465	988000	1000	-	.	transcript_id "STRG.49118.2"; gene_id "STRG.49118";
6D	StringTie	exon	994941	995447	1000	-	.	transcript_id "STRG.49118.2"; gene_id "STRG.49118";
6D	StringTie	exon	995550	996587	1000	-	.	transcript_id "STRG.49118.2"; gene_id "STRG.49118";
6D	StringTie	transcript	986465	996587	1000	-	.	transcript_id "STRG.49118.3"; gene_id "STRG.49118"
6D	StringTie	exon	986465	988000	1000	-	.	transcript_id "STRG.49118.3"; gene_id "STRG.49118";
6D	StringTie	exon	991932	992084	1000	-	.	transcript_id "STRG.49118.3"; gene_id "STRG.49118";
6D	StringTie	exon	994941	996587	1000	-	.	transcript_id "STRG.49118.3"; gene_id "STRG.49118";
6D	StringTie	transcript	991666	996587	1000	-	.	transcript_id "STRG.49118.4"; gene_id "STRG.49118"
6D	StringTie	exon	991666	992084	1000	-	.	transcript_id "STRG.49118.4"; gene_id "STRG.49118";
6D	StringTie	exon	994941	995447	1000	-	.	transcript_id "STRG.49118.4"; gene_id "STRG.49118";
6D	StringTie	exon	995550	996587	1000	-	.	transcript_id "STRG.49118.4"; gene_id "STRG.49118";
6D	StringTie	transcript	1259825	1264846	1000	-	.	transcript_id "STRG.49119.1"; gene_id "STRG.49119"
6D	StringTie	exon	1259825	1260239	1000	-	.	transcript_id "STRG.49119.1"; gene_id "STRG.49119";
6D	StringTie	exon	1260398	1260460	1000	-	.	transcript_id "STRG.49119.1"; gene_id "STRG.49119";
6D	StringTie	exon	1260543	1260586	1000	-	.	transcript_id "STRG.49119.1"; gene_id "STRG.49119";
6D	StringTie	exon	1260683	1260831	1000	-	.	transcript_id "STRG.49119.1"; gene_id "STRG.49119";
6D	StringTie	exon	1261139	1261281	1000	-	.	transcript_id "STRG.49119.1"; gene_id "STRG.49119";
6D	StringTie	exon	1261393	1261612	1000	-	.	transcript_id "STRG.49119.1"; gene_id "STRG.49119";
6D	StringTie	exon	1261750	1261930	1000	-	.	transcript_id "STRG.49119.1"; gene_id "STRG.49119";
6D	StringTie	exon	1262031	1262054	1000	-	.	transcript_id "STRG.49119.1"; gene_id "STRG.49119";
6D	StringTie	exon	1262157	1262371	1000	-	.	transcript_id "STRG.49119.1"; gene_id "STRG.49119";
6D	StringTie	exon	1263334	1263683	1000	-	.	transcript_id "STRG.49119.1"; gene_id "STRG.49119";
6D	StringTie	exon	1264575	1264846	1000	-	.	transcript_id "STRG.49119.1"; gene_id "STRG.49119";
6D	StringTie	transcript	1269373	1273805	1000	+	.	transcript_id "STRG.49120.1"; gene_id "STRG.49120"
6D	StringTie	exon	1269373	1269738	1000	+	.	transcript_id "STRG.49120.1"; gene_id "STRG.49120";
6D	StringTie	exon	1270050	1270143	1000	+	.	transcript_id "STRG.49120.1"; gene_id "STRG.49120";
6D	StringTie	exon	1270230	1270297	1000	+	.	transcript_id "STRG.49120.1"; gene_id "STRG.49120";
6D	StringTie	exon	1270399	1270497	1000	+	.	transcript_id "STRG.49120.1"; gene_id "STRG.49120";
6D	StringTie	exon	1270917	1270973	1000	+	.	transcript_id "STRG.49120.1"; gene_id "STRG.49120";
6D	StringTie	exon	1271387	1271455	1000	+	.	transcript_id "STRG.49120.1"; gene_id "STRG.49120";
6D	StringTie	exon	1272218	1272286	1000	+	.	transcript_id "STRG.49120.1"; gene_id "STRG.49120";
6D	StringTie	exon	1272415	1273805	1000	+	.	transcript_id "STRG.49120.1"; gene_id "STRG.49120";
6D	StringTie	transcript	1548941	1554933	1000	+	.	transcript_id "STRG.49121.1"; gene_id "STRG.49121"
6D	StringTie	exon	1548941	1549181	1000	+	.	transcript_id "STRG.49121.1"; gene_id "STRG.49121";
6D	StringTie	exon	1549276	1549827	1000	+	.	transcript_id "STRG.49121.1"; gene_id "STRG.49121";
6D	StringTie	exon	1549918	1549995	1000	+	.	transcript_id "STRG.49121.1"; gene_id "STRG.49121";
6D	StringTie	exon	1550104	1550196	1000	+	.	transcript_id "STRG.49121.1"; gene_id "STRG.49121";
6D	StringTie	exon	1550373	1550468	1000	+	.	transcript_id "STRG.49121.1"; gene_id "STRG.49121";
6D	StringTie	exon	1550986	1551039	1000	+	.	transcript_id "STRG.49121.1"; gene_id "STRG.49121";
6D	StringTie	exon	1551123	1551326	1000	+	.	transcript_id "STRG.49121.1"; gene_id "STRG.49121";
6D	StringTie	exon	1552504	1552635	1000	+	.	transcript_id "STRG.49121.1"; gene_id "STRG.49121";
6D	StringTie	exon	1553067	1553132	1000	+	.	transcript_id "STRG.49121.1"; gene_id "STRG.49121";
6D	StringTie	exon	1553795	1554094	1000	+	.	transcript_id "STRG.49121.1"; gene_id "STRG.49121";
6D	StringTie	exon	1554189	1554933	1000	+	.	transcript_id "STRG.49121.1"; gene_id "STRG.49121";
6D	StringTie	transcript	1694971	1699253	1000	-	.	transcript_id "STRG.49122.1"; gene_id "STRG.49122"
6D	StringTie	exon	1694971	1695431	1000	-	.	transcript_id "STRG.49122.1"; gene_id "STRG.49122";
6D	StringTie	exon	1696323	1696380	1000	-	.	transcript_id "STRG.49122.1"; gene_id "STRG.49122";
6D	StringTie	exon	1696480	1696794	1000	-	.	transcript_id "STRG.49122.1"; gene_id "STRG.49122";
6D	StringTie	exon	1696896	1697012	1000	-	.	transcript_id "STRG.49122.1"; gene_id "STRG.49122";
6D	StringTie	exon	1697108	1697248	1000	-	.	transcript_id "STRG.49122.1"; gene_id "STRG.49122";
6D	StringTie	exon	1697446	1697510	1000	-	.	transcript_id "STRG.49122.1"; gene_id "STRG.49122";
6D	StringTie	exon	1697686	1697766	1000	-	.	transcript_id "STRG.49122.1"; gene_id "STRG.49122";
6D	StringTie	exon	1697877	1697964	1000	-	.	transcript_id "STRG.49122.1"; gene_id "STRG.49122";
6D	StringTie	exon	1698739	1698921	1000	-	.	transcript_id "STRG.49122.1"; gene_id "STRG.49122";
6D	StringTie	exon	1699028	1699253	1000	-	.	transcript_id "STRG.49122.1"; gene_id "STRG.49122";
6D	StringTie	transcript	1713845	1718282	1000	+	.	transcript_id "STRG.49123.1"; gene_id "STRG.49123"
6D	StringTie	exon	1713845	1714963	1000	+	.	transcript_id "STRG.49123.1"; gene_id "STRG.49123";
6D	StringTie	exon	1715079	1716500	1000	+	.	transcript_id "STRG.49123.1"; gene_id "STRG.49123";
6D	StringTie	exon	1716616	1716736	1000	+	.	transcript_id "STRG.49123.1"; gene_id "STRG.49123";
6D	StringTie	exon	1717684	1718282	1000	+	.	transcript_id "STRG.49123.1"; gene_id "STRG.49123";
6D	StringTie	transcript	1718690	1721067	1000	+	.	transcript_id "STRG.49124.1"; gene_id "STRG.49124"
6D	StringTie	exon	1718690	1718922	1000	+	.	transcript_id "STRG.49124.1"; gene_id "STRG.49124";
6D	StringTie	exon	1719012	1719157	1000	+	.	transcript_id "STRG.49124.1"; gene_id "STRG.49124";
6D	StringTie	exon	1719567	1719616	1000	+	.	transcript_id "STRG.49124.1"; gene_id "STRG.49124";
6D	StringTie	exon	1719740	1719811	1000	+	.	transcript_id "STRG.49124.1"; gene_id "STRG.49124";
6D	StringTie	exon	1720423	1720483	1000	+	.	transcript_id "STRG.49124.1"; gene_id "STRG.49124";
6D	StringTie	exon	1720576	1721067	1000	+	.	transcript_id "STRG.49124.1"; gene_id "STRG.49124";
6D	StringTie	transcript	1721275	1723292	1000	+	.	transcript_id "STRG.49125.1"; gene_id "STRG.49125"
6D	StringTie	exon	1721275	1721702	1000	+	.	transcript_id "STRG.49125.1"; gene_id "STRG.49125";
6D	StringTie	exon	1721776	1723292	1000	+	.	transcript_id "STRG.49125.1"; gene_id "STRG.49125";
6D	StringTie	transcript	1723197	1728552	1000	-	.	transcript_id "STRG.49126.1"; gene_id "STRG.49126"
6D	StringTie	exon	1723197	1723540	1000	-	.	transcript_id "STRG.49126.1"; gene_id "STRG.49126";
6D	StringTie	exon	1723915	1723971	1000	-	.	transcript_id "STRG.49126.1"; gene_id "STRG.49126";
6D	StringTie	exon	1724679	1724813	1000	-	.	transcript_id "STRG.49126.1"; gene_id "STRG.49126";
6D	StringTie	exon	1724896	1724976	1000	-	.	transcript_id "STRG.49126.1"; gene_id "STRG.49126";
6D	StringTie	exon	1725060	1725128	1000	-	.	transcript_id "STRG.49126.1"; gene_id "STRG.49126";
6D	StringTie	exon	1725400	1725474	1000	-	.	transcript_id "STRG.49126.1"; gene_id "STRG.49126";
6D	StringTie	exon	1725588	1725674	1000	-	.	transcript_id "STRG.49126.1"; gene_id "STRG.49126";
6D	StringTie	exon	1725840	1725920	1000	-	.	transcript_id "STRG.49126.1"; gene_id "STRG.49126";
6D	StringTie	exon	1726020	1726138	1000	-	.	transcript_id "STRG.49126.1"; gene_id "STRG.49126";
6D	StringTie	exon	1726247	1726412	1000	-	.	transcript_id "STRG.49126.1"; gene_id "STRG.49126";
6D	StringTie	exon	1727653	1727782	1000	-	.	transcript_id "STRG.49126.1"; gene_id "STRG.49126";
6D	StringTie	exon	1727863	1728552	1000	-	.	transcript_id "STRG.49126.1"; gene_id "STRG.49126";
6D	StringTie	transcript	1802810	1806505	1000	-	.	transcript_id "STRG.49127.1"; gene_id "STRG.49127"
6D	StringTie	exon	1802810	1805005	1000	-	.	transcript_id "STRG.49127.1"; gene_id "STRG.49127";
6D	StringTie	exon	1806382	1806505	1000	-	.	transcript_id "STRG.49127.1"; gene_id "STRG.49127";
6D	StringTie	transcript	1847246	1857235	1000	+	.	transcript_id "STRG.49129.1"; gene_id "STRG.49129"
6D	StringTie	exon	1847246	1848265	1000	+	.	transcript_id "STRG.49129.1"; gene_id "STRG.49129";
6D	StringTie	exon	1848678	1848788	1000	+	.	transcript_id "STRG.49129.1"; gene_id "STRG.49129";
6D	StringTie	exon	1848973	1849089	1000	+	.	transcript_id "STRG.49129.1"; gene_id "STRG.49129";
6D	StringTie	exon	1849195	1849362	1000	+	.	transcript_id "STRG.49129.1"; gene_id "STRG.49129";
6D	StringTie	exon	1849462	1849623	1000	+	.	transcript_id "STRG.49129.1"; gene_id "STRG.49129";
6D	StringTie	exon	1850305	1850544	1000	+	.	transcript_id "STRG.49129.1"; gene_id "STRG.49129";
6D	StringTie	exon	1850642	1850763	1000	+	.	transcript_id "STRG.49129.1"; gene_id "STRG.49129";
6D	StringTie	exon	1850862	1852263	1000	+	.	transcript_id "STRG.49129.1"; gene_id "STRG.49129";
6D	StringTie	exon	1853225	1853317	1000	+	.	transcript_id "STRG.49129.1"; gene_id "STRG.49129";
6D	StringTie	exon	1853706	1855277	1000	+	.	transcript_id "STRG.49129.1"; gene_id "STRG.49129";
6D	StringTie	exon	1855428	1855658	1000	+	.	transcript_id "STRG.49129.1"; gene_id "STRG.49129";
6D	StringTie	exon	1855755	1855859	1000	+	.	transcript_id "STRG.49129.1"; gene_id "STRG.49129";
6D	StringTie	exon	1855964	1856044	1000	+	.	transcript_id "STRG.49129.1"; gene_id "STRG.49129";
6D	StringTie	exon	1856121	1856189	1000	+	.	transcript_id "STRG.49129.1"; gene_id "STRG.49129";
6D	StringTie	exon	1856271	1856399	1000	+	.	transcript_id "STRG.49129.1"; gene_id "STRG.49129";
6D	StringTie	exon	1856483	1856602	1000	+	.	transcript_id "STRG.49129.1"; gene_id "STRG.49129";
6D	StringTie	exon	1856694	1856886	1000	+	.	transcript_id "STRG.49129.1"; gene_id "STRG.49129";
6D	StringTie	exon	1856987	1857235	1000	+	.	transcript_id "STRG.49129.1"; gene_id "STRG.49129";
6D	StringTie	transcript	1847246	1857235	1000	+	.	transcript_id "STRG.49129.2"; gene_id "STRG.49129"
6D	StringTie	exon	1847246	1848265	1000	+	.	transcript_id "STRG.49129.2"; gene_id "STRG.49129";
6D	StringTie	exon	1848678	1848788	1000	+	.	transcript_id "STRG.49129.2"; gene_id "STRG.49129";
6D	StringTie	exon	1848973	1849089	1000	+	.	transcript_id "STRG.49129.2"; gene_id "STRG.49129";
6D	StringTie	exon	1849195	1849362	1000	+	.	transcript_id "STRG.49129.2"; gene_id "STRG.49129";
6D	StringTie	exon	1849462	1849623	1000	+	.	transcript_id "STRG.49129.2"; gene_id "STRG.49129";
6D	StringTie	exon	1850305	1850544	1000	+	.	transcript_id "STRG.49129.2"; gene_id "STRG.49129";
6D	StringTie	exon	1850642	1850763	1000	+	.	transcript_id "STRG.49129.2"; gene_id "STRG.49129";
6D	StringTie	exon	1850862	1852263	1000	+	.	transcript_id "STRG.49129.2"; gene_id "STRG.49129";
6D	StringTie	exon	1853225	1853317	1000	+	.	transcript_id "STRG.49129.2"; gene_id "STRG.49129";
6D	StringTie	exon	1853706	1855277	1000	+	.	transcript_id "STRG.49129.2"; gene_id "STRG.49129";
6D	StringTie	exon	1855428	1855658	1000	+	.	transcript_id "STRG.49129.2"; gene_id "STRG.49129";
6D	StringTie	exon	1855755	1855859	1000	+	.	transcript_id "STRG.49129.2"; gene_id "STRG.49129";
6D	StringTie	exon	1855964	1856044	1000	+	.	transcript_id "STRG.49129.2"; gene_id "STRG.49129";
6D	StringTie	exon	1856121	1856189	1000	+	.	transcript_id "STRG.49129.2"; gene_id "STRG.49129";
6D	StringTie	exon	1856271	1856399	1000	+	.	transcript_id "STRG.49129.2"; gene_id "STRG.49129";
6D	StringTie	exon	1856483	1856602	1000	+	.	transcript_id "STRG.49129.2"; gene_id "STRG.49129";
6D	StringTie	exon	1856694	1857235	1000	+	.	transcript_id "STRG.49129.2"; gene_id "STRG.49129";
6D	StringTie	transcript	1951287	1954494	1000	-	.	transcript_id "STRG.49128.1"; gene_id "STRG.49128"
6D	StringTie	exon	1951287	1954494	1000	-	.	transcript_id "STRG.49128.1"; gene_id "STRG.49128";
6D	StringTie	transcript	2335204	2339196	1000	+	.	transcript_id "STRG.49131.1"; gene_id "STRG.49131"
6D	StringTie	exon	2335204	2335858	1000	+	.	transcript_id "STRG.49131.1"; gene_id "STRG.49131";
6D	StringTie	exon	2337706	2337877	1000	+	.	transcript_id "STRG.49131.1"; gene_id "STRG.49131";
6D	StringTie	exon	2338574	2339196	1000	+	.	transcript_id "STRG.49131.1"; gene_id "STRG.49131";
6D	StringTie	transcript	2935902	2936868	1000	-	.	transcript_id "STRG.49130.1"; gene_id "STRG.49130"
6D	StringTie	exon	2935902	2936379	1000	-	.	transcript_id "STRG.49130.1"; gene_id "STRG.49130";
6D	StringTie	exon	2936476	2936868	1000	-	.	transcript_id "STRG.49130.1"; gene_id "STRG.49130";
6D	StringTie	transcript	3082822	3088204	1000	+	.	transcript_id "STRG.49136.1"; gene_id "STRG.49136"
6D	StringTie	exon	3082822	3082926	1000	+	.	transcript_id "STRG.49136.1"; gene_id "STRG.49136";
6D	StringTie	exon	3083662	3083889	1000	+	.	transcript_id "STRG.49136.1"; gene_id "STRG.49136";
6D	StringTie	exon	3083982	3084107	1000	+	.	transcript_id "STRG.49136.1"; gene_id "STRG.49136";
6D	StringTie	exon	3084191	3084328	1000	+	.	transcript_id "STRG.49136.1"; gene_id "STRG.49136";
6D	StringTie	exon	3084430	3084525	1000	+	.	transcript_id "STRG.49136.1"; gene_id "STRG.49136";
6D	StringTie	exon	3085052	3085294	1000	+	.	transcript_id "STRG.49136.1"; gene_id "STRG.49136";
6D	StringTie	exon	3085400	3085634	1000	+	.	transcript_id "STRG.49136.1"; gene_id "STRG.49136";
6D	StringTie	exon	3085713	3085882	1000	+	.	transcript_id "STRG.49136.1"; gene_id "STRG.49136";
6D	StringTie	exon	3086248	3086325	1000	+	.	transcript_id "STRG.49136.1"; gene_id "STRG.49136";
6D	StringTie	exon	3086435	3086506	1000	+	.	transcript_id "STRG.49136.1"; gene_id "STRG.49136";
6D	StringTie	exon	3086669	3086773	1000	+	.	transcript_id "STRG.49136.1"; gene_id "STRG.49136";
6D	StringTie	exon	3086893	3086985	1000	+	.	transcript_id "STRG.49136.1"; gene_id "STRG.49136";
6D	StringTie	exon	3087069	3087161	1000	+	.	transcript_id "STRG.49136.1"; gene_id "STRG.49136";
6D	StringTie	exon	3087581	3087704	1000	+	.	transcript_id "STRG.49136.1"; gene_id "STRG.49136";
6D	StringTie	exon	3087787	3088204	1000	+	.	transcript_id "STRG.49136.1"; gene_id "STRG.49136";
6D	StringTie	transcript	3092523	3094063	1000	+	.	transcript_id "STRG.49132.1"; gene_id "STRG.49132"
6D	StringTie	exon	3092523	3094063	1000	+	.	transcript_id "STRG.49132.1"; gene_id "STRG.49132";
6D	StringTie	transcript	3095863	3098569	1000	-	.	transcript_id "STRG.49133.1"; gene_id "STRG.49133"
6D	StringTie	exon	3095863	3097353	1000	-	.	transcript_id "STRG.49133.1"; gene_id "STRG.49133";
6D	StringTie	exon	3097432	3097772	1000	-	.	transcript_id "STRG.49133.1"; gene_id "STRG.49133";
6D	StringTie	exon	3098016	3098569	1000	-	.	transcript_id "STRG.49133.1"; gene_id "STRG.49133";
6D	StringTie	transcript	3284799	3291251	1000	-	.	transcript_id "STRG.49135.1"; gene_id "STRG.49135"
6D	StringTie	exon	3284799	3285610	1000	-	.	transcript_id "STRG.49135.1"; gene_id "STRG.49135";
6D	StringTie	exon	3285719	3285907	1000	-	.	transcript_id "STRG.49135.1"; gene_id "STRG.49135";
6D	StringTie	exon	3285979	3286151	1000	-	.	transcript_id "STRG.49135.1"; gene_id "STRG.49135";
6D	StringTie	exon	3286523	3286767	1000	-	.	transcript_id "STRG.49135.1"; gene_id "STRG.49135";
6D	StringTie	exon	3286845	3287022	1000	-	.	transcript_id "STRG.49135.1"; gene_id "STRG.49135";
6D	StringTie	exon	3287337	3287519	1000	-	.	transcript_id "STRG.49135.1"; gene_id "STRG.49135";
6D	StringTie	exon	3287628	3287732	1000	-	.	transcript_id "STRG.49135.1"; gene_id "STRG.49135";
6D	StringTie	exon	3289765	3289902	1000	-	.	transcript_id "STRG.49135.1"; gene_id "STRG.49135";
6D	StringTie	exon	3290011	3291251	1000	-	.	transcript_id "STRG.49135.1"; gene_id "STRG.49135";
6D	StringTie	transcript	3397976	3402099	1000	-	.	transcript_id "STRG.49134.1"; gene_id "STRG.49134"
6D	StringTie	exon	3397976	3398426	1000	-	.	transcript_id "STRG.49134.1"; gene_id "STRG.49134";
6D	StringTie	exon	3398515	3398575	1000	-	.	transcript_id "STRG.49134.1"; gene_id "STRG.49134";
6D	StringTie	exon	3399791	3399950	1000	-	.	transcript_id "STRG.49134.1"; gene_id "STRG.49134";
6D	StringTie	exon	3400078	3400123	1000	-	.	transcript_id "STRG.49134.1"; gene_id "STRG.49134";
6D	StringTie	exon	3401044	3401120	1000	-	.	transcript_id "STRG.49134.1"; gene_id "STRG.49134";
6D	StringTie	exon	3401293	3402099	1000	-	.	transcript_id "STRG.49134.1"; gene_id "STRG.49134";
6D	StringTie	transcript	3506928	3514183	1000	-	.	transcript_id "STRG.49137.1"; gene_id "STRG.49137"
6D	StringTie	exon	3506928	3509136	1000	-	.	transcript_id "STRG.49137.1"; gene_id "STRG.49137";
6D	StringTie	exon	3510581	3511168	1000	-	.	transcript_id "STRG.49137.1"; gene_id "STRG.49137";
6D	StringTie	exon	3511365	3511949	1000	-	.	transcript_id "STRG.49137.1"; gene_id "STRG.49137";
6D	StringTie	exon	3512890	3514183	1000	-	.	transcript_id "STRG.49137.1"; gene_id "STRG.49137";
6D	StringTie	transcript	3509382	3514183	1000	-	.	transcript_id "STRG.49137.2"; gene_id "STRG.49137"
6D	StringTie	exon	3509382	3510054	1000	-	.	transcript_id "STRG.49137.2"; gene_id "STRG.49137";
6D	StringTie	exon	3510581	3511168	1000	-	.	transcript_id "STRG.49137.2"; gene_id "STRG.49137";
6D	StringTie	exon	3511365	3511949	1000	-	.	transcript_id "STRG.49137.2"; gene_id "STRG.49137";
6D	StringTie	exon	3512890	3514183	1000	-	.	transcript_id "STRG.49137.2"; gene_id "STRG.49137";
6D	StringTie	transcript	3636226	3640474	1000	+	.	transcript_id "STRG.49138.1"; gene_id "STRG.49138"
6D	StringTie	exon	3636226	3636364	1000	+	.	transcript_id "STRG.49138.1"; gene_id "STRG.49138";
6D	StringTie	exon	3637242	3637295	1000	+	.	transcript_id "STRG.49138.1"; gene_id "STRG.49138";
6D	StringTie	exon	3637446	3638590	1000	+	.	transcript_id "STRG.49138.1"; gene_id "STRG.49138";
6D	StringTie	exon	3639301	3639393	1000	+	.	transcript_id "STRG.49138.1"; gene_id "STRG.49138";
6D	StringTie	exon	3639775	3640474	1000	+	.	transcript_id "STRG.49138.1"; gene_id "STRG.49138";
6D	StringTie	transcript	3636226	3640474	1000	+	.	transcript_id "STRG.49138.2"; gene_id "STRG.49138"
6D	StringTie	exon	3636226	3636364	1000	+	.	transcript_id "STRG.49138.2"; gene_id "STRG.49138";
6D	StringTie	exon	3636517	3636579	1000	+	.	transcript_id "STRG.49138.2"; gene_id "STRG.49138";
6D	StringTie	exon	3637242	3637295	1000	+	.	transcript_id "STRG.49138.2"; gene_id "STRG.49138";
6D	StringTie	exon	3637446	3638590	1000	+	.	transcript_id "STRG.49138.2"; gene_id "STRG.49138";
6D	StringTie	exon	3639301	3639393	1000	+	.	transcript_id "STRG.49138.2"; gene_id "STRG.49138";
6D	StringTie	exon	3639775	3640474	1000	+	.	transcript_id "STRG.49138.2"; gene_id "STRG.49138";
6D	StringTie	transcript	3636226	3640474	1000	+	.	transcript_id "STRG.49138.3"; gene_id "STRG.49138"
6D	StringTie	exon	3636226	3636579	1000	+	.	transcript_id "STRG.49138.3"; gene_id "STRG.49138";
6D	StringTie	exon	3637242	3637295	1000	+	.	transcript_id "STRG.49138.3"; gene_id "STRG.49138";
6D	StringTie	exon	3637446	3638590	1000	+	.	transcript_id "STRG.49138.3"; gene_id "STRG.49138";
6D	StringTie	exon	3639301	3639393	1000	+	.	transcript_id "STRG.49138.3"; gene_id "STRG.49138";
6D	StringTie	exon	3639775	3640474	1000	+	.	transcript_id "STRG.49138.3"; gene_id "STRG.49138";
6D	StringTie	transcript	3646502	3649538	1000	+	.	transcript_id "STRG.49139.1"; gene_id "STRG.49139"
6D	StringTie	exon	3646502	3646729	1000	+	.	transcript_id "STRG.49139.1"; gene_id "STRG.49139";
6D	StringTie	exon	3646814	3647067	1000	+	.	transcript_id "STRG.49139.1"; gene_id "STRG.49139";
6D	StringTie	exon	3647514	3648133	1000	+	.	transcript_id "STRG.49139.1"; gene_id "STRG.49139";
6D	StringTie	exon	3648243	3649538	1000	+	.	transcript_id "STRG.49139.1"; gene_id "STRG.49139";
6D	StringTie	transcript	3961957	3966130	1000	-	.	transcript_id "STRG.49142.1"; gene_id "STRG.49142"
6D	StringTie	exon	3961957	3963611	1000	-	.	transcript_id "STRG.49142.1"; gene_id "STRG.49142";
6D	StringTie	exon	3963686	3963796	1000	-	.	transcript_id "STRG.49142.1"; gene_id "STRG.49142";
6D	StringTie	exon	3964210	3964795	1000	-	.	transcript_id "STRG.49142.1"; gene_id "STRG.49142";
6D	StringTie	exon	3964885	3965125	1000	-	.	transcript_id "STRG.49142.1"; gene_id "STRG.49142";
6D	StringTie	exon	3965257	3965543	1000	-	.	transcript_id "STRG.49142.1"; gene_id "STRG.49142";
6D	StringTie	exon	3965700	3966130	1000	-	.	transcript_id "STRG.49142.1"; gene_id "STRG.49142";
6D	StringTie	transcript	3962078	3966130	1000	-	.	transcript_id "STRG.49142.2"; gene_id "STRG.49142"
6D	StringTie	exon	3962078	3963611	1000	-	.	transcript_id "STRG.49142.2"; gene_id "STRG.49142";
6D	StringTie	exon	3963686	3963796	1000	-	.	transcript_id "STRG.49142.2"; gene_id "STRG.49142";
6D	StringTie	exon	3964210	3964295	1000	-	.	transcript_id "STRG.49142.2"; gene_id "STRG.49142";
6D	StringTie	exon	3964433	3964795	1000	-	.	transcript_id "STRG.49142.2"; gene_id "STRG.49142";
6D	StringTie	exon	3964885	3965125	1000	-	.	transcript_id "STRG.49142.2"; gene_id "STRG.49142";
6D	StringTie	exon	3965257	3965543	1000	-	.	transcript_id "STRG.49142.2"; gene_id "STRG.49142";
6D	StringTie	exon	3965700	3966130	1000	-	.	transcript_id "STRG.49142.2"; gene_id "STRG.49142";
6D	StringTie	transcript	3963972	3966130	1000	-	.	transcript_id "STRG.49142.3"; gene_id "STRG.49142"
6D	StringTie	exon	3963972	3964295	1000	-	.	transcript_id "STRG.49142.3"; gene_id "STRG.49142";
6D	StringTie	exon	3964433	3964795	1000	-	.	transcript_id "STRG.49142.3"; gene_id "STRG.49142";
6D	StringTie	exon	3964885	3965125	1000	-	.	transcript_id "STRG.49142.3"; gene_id "STRG.49142";
6D	StringTie	exon	3965257	3965543	1000	-	.	transcript_id "STRG.49142.3"; gene_id "STRG.49142";
6D	StringTie	exon	3965700	3966130	1000	-	.	transcript_id "STRG.49142.3"; gene_id "STRG.49142";
6D	StringTie	transcript	3996752	3999605	1000	+	.	transcript_id "STRG.49141.1"; gene_id "STRG.49141"
6D	StringTie	exon	3996752	3997101	1000	+	.	transcript_id "STRG.49141.1"; gene_id "STRG.49141";
6D	StringTie	exon	3997396	3997458	1000	+	.	transcript_id "STRG.49141.1"; gene_id "STRG.49141";
6D	StringTie	exon	3997603	3997719	1000	+	.	transcript_id "STRG.49141.1"; gene_id "STRG.49141";
6D	StringTie	exon	3997792	3998197	1000	+	.	transcript_id "STRG.49141.1"; gene_id "STRG.49141";
6D	StringTie	exon	3998561	3998712	1000	+	.	transcript_id "STRG.49141.1"; gene_id "STRG.49141";
6D	StringTie	exon	3999158	3999605	1000	+	.	transcript_id "STRG.49141.1"; gene_id "STRG.49141";
6D	StringTie	transcript	4089188	4091427	1000	-	.	transcript_id "STRG.49140.1"; gene_id "STRG.49140"
6D	StringTie	exon	4089188	4089835	1000	-	.	transcript_id "STRG.49140.1"; gene_id "STRG.49140";
6D	StringTie	exon	4089923	4090042	1000	-	.	transcript_id "STRG.49140.1"; gene_id "STRG.49140";
6D	StringTie	exon	4090131	4090292	1000	-	.	transcript_id "STRG.49140.1"; gene_id "STRG.49140";
6D	StringTie	exon	4090396	4090606	1000	-	.	transcript_id "STRG.49140.1"; gene_id "STRG.49140";
6D	StringTie	exon	4090739	4090775	1000	-	.	transcript_id "STRG.49140.1"; gene_id "STRG.49140";
6D	StringTie	exon	4091167	4091427	1000	-	.	transcript_id "STRG.49140.1"; gene_id "STRG.49140";
6D	StringTie	transcript	4194915	4197106	1000	-	.	transcript_id "STRG.49144.1"; gene_id "STRG.49144"
6D	StringTie	exon	4194915	4195351	1000	-	.	transcript_id "STRG.49144.1"; gene_id "STRG.49144";
6D	StringTie	exon	4195467	4195701	1000	-	.	transcript_id "STRG.49144.1"; gene_id "STRG.49144";
6D	StringTie	exon	4195796	4195858	1000	-	.	transcript_id "STRG.49144.1"; gene_id "STRG.49144";
6D	StringTie	exon	4196027	4196104	1000	-	.	transcript_id "STRG.49144.1"; gene_id "STRG.49144";
6D	StringTie	exon	4196243	4196334	1000	-	.	transcript_id "STRG.49144.1"; gene_id "STRG.49144";
6D	StringTie	exon	4196528	4197106	1000	-	.	transcript_id "STRG.49144.1"; gene_id "STRG.49144";
6D	StringTie	transcript	4485012	4487080	1000	+	.	transcript_id "STRG.49143.1"; gene_id "STRG.49143"
6D	StringTie	exon	4485012	4486719	1000	+	.	transcript_id "STRG.49143.1"; gene_id "STRG.49143";
6D	StringTie	exon	4486825	4487080	1000	+	.	transcript_id "STRG.49143.1"; gene_id "STRG.49143";
6D	StringTie	transcript	4499136	4504159	1000	+	.	transcript_id "STRG.49146.1"; gene_id "STRG.49146"
6D	StringTie	exon	4499136	4499516	1000	+	.	transcript_id "STRG.49146.1"; gene_id "STRG.49146";
6D	StringTie	exon	4499618	4500500	1000	+	.	transcript_id "STRG.49146.1"; gene_id "STRG.49146";
6D	StringTie	exon	4501028	4502906	1000	+	.	transcript_id "STRG.49146.1"; gene_id "STRG.49146";
6D	StringTie	exon	4503049	4503117	1000	+	.	transcript_id "STRG.49146.1"; gene_id "STRG.49146";
6D	StringTie	exon	4503237	4503293	1000	+	.	transcript_id "STRG.49146.1"; gene_id "STRG.49146";
6D	StringTie	exon	4503422	4503543	1000	+	.	transcript_id "STRG.49146.1"; gene_id "STRG.49146";
6D	StringTie	exon	4503893	4504159	1000	+	.	transcript_id "STRG.49146.1"; gene_id "STRG.49146";
6D	StringTie	transcript	4499136	4504159	1000	+	.	transcript_id "STRG.49146.2"; gene_id "STRG.49146"
6D	StringTie	exon	4499136	4499516	1000	+	.	transcript_id "STRG.49146.2"; gene_id "STRG.49146";
6D	StringTie	exon	4499618	4500500	1000	+	.	transcript_id "STRG.49146.2"; gene_id "STRG.49146";
6D	StringTie	exon	4501028	4502906	1000	+	.	transcript_id "STRG.49146.2"; gene_id "STRG.49146";
6D	StringTie	exon	4503049	4503117	1000	+	.	transcript_id "STRG.49146.2"; gene_id "STRG.49146";
6D	StringTie	exon	4503237	4503293	1000	+	.	transcript_id "STRG.49146.2"; gene_id "STRG.49146";
6D	StringTie	exon	4503422	4504159	1000	+	.	transcript_id "STRG.49146.2"; gene_id "STRG.49146";
6D	StringTie	transcript	4566172	4568708	1000	-	.	transcript_id "STRG.49145.1"; gene_id "STRG.49145"
6D	StringTie	exon	4566172	4567050	1000	-	.	transcript_id "STRG.49145.1"; gene_id "STRG.49145";
6D	StringTie	exon	4567689	4567907	1000	-	.	transcript_id "STRG.49145.1"; gene_id "STRG.49145";
6D	StringTie	exon	4568013	4568708	1000	-	.	transcript_id "STRG.49145.1"; gene_id "STRG.49145";
6D	StringTie	transcript	4586419	4588640	1000	+	.	transcript_id "STRG.49148.1"; gene_id "STRG.49148"
6D	StringTie	exon	4586419	4588640	1000	+	.	transcript_id "STRG.49148.1"; gene_id "STRG.49148";
6D	StringTie	transcript	4748047	4750947	1000	-	.	transcript_id "STRG.49147.1"; gene_id "STRG.49147"
6D	StringTie	exon	4748047	4748551	1000	-	.	transcript_id "STRG.49147.1"; gene_id "STRG.49147";
6D	StringTie	exon	4748900	4748990	1000	-	.	transcript_id "STRG.49147.1"; gene_id "STRG.49147";
6D	StringTie	exon	4749125	4749270	1000	-	.	transcript_id "STRG.49147.1"; gene_id "STRG.49147";
6D	StringTie	exon	4750059	4750947	1000	-	.	transcript_id "STRG.49147.1"; gene_id "STRG.49147";
6D	StringTie	transcript	5160465	5165454	1000	-	.	transcript_id "STRG.49150.1"; gene_id "STRG.49150"
6D	StringTie	exon	5160465	5160836	1000	-	.	transcript_id "STRG.49150.1"; gene_id "STRG.49150";
6D	StringTie	exon	5161310	5161716	1000	-	.	transcript_id "STRG.49150.1"; gene_id "STRG.49150";
6D	StringTie	exon	5161806	5161956	1000	-	.	transcript_id "STRG.49150.1"; gene_id "STRG.49150";
6D	StringTie	exon	5162056	5162293	1000	-	.	transcript_id "STRG.49150.1"; gene_id "STRG.49150";
6D	StringTie	exon	5162376	5162589	1000	-	.	transcript_id "STRG.49150.1"; gene_id "STRG.49150";
6D	StringTie	exon	5162820	5162959	1000	-	.	transcript_id "STRG.49150.1"; gene_id "STRG.49150";
6D	StringTie	exon	5164354	5164494	1000	-	.	transcript_id "STRG.49150.1"; gene_id "STRG.49150";
6D	StringTie	exon	5164585	5165454	1000	-	.	transcript_id "STRG.49150.1"; gene_id "STRG.49150";
6D	StringTie	transcript	5160465	5165454	1000	-	.	transcript_id "STRG.49150.2"; gene_id "STRG.49150"
6D	StringTie	exon	5160465	5160836	1000	-	.	transcript_id "STRG.49150.2"; gene_id "STRG.49150";
6D	StringTie	exon	5161310	5161716	1000	-	.	transcript_id "STRG.49150.2"; gene_id "STRG.49150";
6D	StringTie	exon	5161806	5161956	1000	-	.	transcript_id "STRG.49150.2"; gene_id "STRG.49150";
6D	StringTie	exon	5162056	5162293	1000	-	.	transcript_id "STRG.49150.2"; gene_id "STRG.49150";
6D	StringTie	exon	5162376	5162589	1000	-	.	transcript_id "STRG.49150.2"; gene_id "STRG.49150";
6D	StringTie	exon	5162820	5162950	1000	-	.	transcript_id "STRG.49150.2"; gene_id "STRG.49150";
6D	StringTie	exon	5164354	5164494	1000	-	.	transcript_id "STRG.49150.2"; gene_id "STRG.49150";
6D	StringTie	exon	5164585	5165454	1000	-	.	transcript_id "STRG.49150.2"; gene_id "STRG.49150";
6D	StringTie	transcript	5161157	5165454	1000	-	.	transcript_id "STRG.49150.3"; gene_id "STRG.49150"
6D	StringTie	exon	5161157	5161716	1000	-	.	transcript_id "STRG.49150.3"; gene_id "STRG.49150";
6D	StringTie	exon	5161806	5161956	1000	-	.	transcript_id "STRG.49150.3"; gene_id "STRG.49150";
6D	StringTie	exon	5162056	5162293	1000	-	.	transcript_id "STRG.49150.3"; gene_id "STRG.49150";
6D	StringTie	exon	5162376	5162589	1000	-	.	transcript_id "STRG.49150.3"; gene_id "STRG.49150";
6D	StringTie	exon	5162820	5162959	1000	-	.	transcript_id "STRG.49150.3"; gene_id "STRG.49150";
6D	StringTie	exon	5164354	5164494	1000	-	.	transcript_id "STRG.49150.3"; gene_id "STRG.49150";
6D	StringTie	exon	5164585	5165454	1000	-	.	transcript_id "STRG.49150.3"; gene_id "STRG.49150";
6D	StringTie	transcript	5161157	5165454	1000	-	.	transcript_id "STRG.49150.4"; gene_id "STRG.49150"
6D	StringTie	exon	5161157	5161716	1000	-	.	transcript_id "STRG.49150.4"; gene_id "STRG.49150";
6D	StringTie	exon	5161806	5161956	1000	-	.	transcript_id "STRG.49150.4"; gene_id "STRG.49150";
6D	StringTie	exon	5162056	5162293	1000	-	.	transcript_id "STRG.49150.4"; gene_id "STRG.49150";
6D	StringTie	exon	5162376	5162589	1000	-	.	transcript_id "STRG.49150.4"; gene_id "STRG.49150";
6D	StringTie	exon	5162820	5162950	1000	-	.	transcript_id "STRG.49150.4"; gene_id "STRG.49150";
6D	StringTie	exon	5164354	5164494	1000	-	.	transcript_id "STRG.49150.4"; gene_id "STRG.49150";
6D	StringTie	exon	5164585	5165454	1000	-	.	transcript_id "STRG.49150.4"; gene_id "STRG.49150";
6D	StringTie	transcript	5231461	5233902	1000	-	.	transcript_id "STRG.49149.1"; gene_id "STRG.49149"
6D	StringTie	exon	5231461	5232355	1000	-	.	transcript_id "STRG.49149.1"; gene_id "STRG.49149";
6D	StringTie	exon	5232498	5232884	1000	-	.	transcript_id "STRG.49149.1"; gene_id "STRG.49149";
6D	StringTie	exon	5232967	5233177	1000	-	.	transcript_id "STRG.49149.1"; gene_id "STRG.49149";
6D	StringTie	exon	5233731	5233902	1000	-	.	transcript_id "STRG.49149.1"; gene_id "STRG.49149";
6D	StringTie	transcript	5245770	5249801	1000	+	.	transcript_id "STRG.49153.1"; gene_id "STRG.49153"
6D	StringTie	exon	5245770	5246668	1000	+	.	transcript_id "STRG.49153.1"; gene_id "STRG.49153";
6D	StringTie	exon	5247460	5247591	1000	+	.	transcript_id "STRG.49153.1"; gene_id "STRG.49153";
6D	StringTie	exon	5247816	5247949	1000	+	.	transcript_id "STRG.49153.1"; gene_id "STRG.49153";
6D	StringTie	exon	5248039	5248249	1000	+	.	transcript_id "STRG.49153.1"; gene_id "STRG.49153";
6D	StringTie	exon	5248336	5248573	1000	+	.	transcript_id "STRG.49153.1"; gene_id "STRG.49153";
6D	StringTie	exon	5248653	5248803	1000	+	.	transcript_id "STRG.49153.1"; gene_id "STRG.49153";
6D	StringTie	exon	5248889	5249801	1000	+	.	transcript_id "STRG.49153.1"; gene_id "STRG.49153";
6D	StringTie	transcript	5361741	5366023	1000	+	.	transcript_id "STRG.49151.1"; gene_id "STRG.49151"
6D	StringTie	exon	5361741	5362228	1000	+	.	transcript_id "STRG.49151.1"; gene_id "STRG.49151";
6D	StringTie	exon	5362320	5363198	1000	+	.	transcript_id "STRG.49151.1"; gene_id "STRG.49151";
6D	StringTie	exon	5365106	5366023	1000	+	.	transcript_id "STRG.49151.1"; gene_id "STRG.49151";
6D	StringTie	transcript	5367260	5370258	1000	+	.	transcript_id "STRG.49152.1"; gene_id "STRG.49152"
6D	StringTie	exon	5367260	5369404	1000	+	.	transcript_id "STRG.49152.1"; gene_id "STRG.49152";
6D	StringTie	exon	5369522	5369602	1000	+	.	transcript_id "STRG.49152.1"; gene_id "STRG.49152";
6D	StringTie	exon	5369713	5370258	1000	+	.	transcript_id "STRG.49152.1"; gene_id "STRG.49152";
6D	StringTie	transcript	5367260	5370258	1000	+	.	transcript_id "STRG.49152.2"; gene_id "STRG.49152"
6D	StringTie	exon	5367260	5369404	1000	+	.	transcript_id "STRG.49152.2"; gene_id "STRG.49152";
6D	StringTie	exon	5369522	5369602	1000	+	.	transcript_id "STRG.49152.2"; gene_id "STRG.49152";
6D	StringTie	exon	5369713	5369817	1000	+	.	transcript_id "STRG.49152.2"; gene_id "STRG.49152";
6D	StringTie	exon	5370094	5370258	1000	+	.	transcript_id "STRG.49152.2"; gene_id "STRG.49152";
6D	StringTie	transcript	5532167	5538239	1000	+	.	transcript_id "STRG.49156.1"; gene_id "STRG.49156"
6D	StringTie	exon	5532167	5532419	1000	+	.	transcript_id "STRG.49156.1"; gene_id "STRG.49156";
6D	StringTie	exon	5532568	5532782	1000	+	.	transcript_id "STRG.49156.1"; gene_id "STRG.49156";
6D	StringTie	exon	5533666	5534029	1000	+	.	transcript_id "STRG.49156.1"; gene_id "STRG.49156";
6D	StringTie	exon	5534130	5535010	1000	+	.	transcript_id "STRG.49156.1"; gene_id "STRG.49156";
6D	StringTie	exon	5536110	5538239	1000	+	.	transcript_id "STRG.49156.1"; gene_id "STRG.49156";
6D	StringTie	transcript	5532167	5538239	1000	+	.	transcript_id "STRG.49156.2"; gene_id "STRG.49156"
6D	StringTie	exon	5532167	5532419	1000	+	.	transcript_id "STRG.49156.2"; gene_id "STRG.49156";
6D	StringTie	exon	5532575	5532782	1000	+	.	transcript_id "STRG.49156.2"; gene_id "STRG.49156";
6D	StringTie	exon	5533666	5534029	1000	+	.	transcript_id "STRG.49156.2"; gene_id "STRG.49156";
6D	StringTie	exon	5534130	5535010	1000	+	.	transcript_id "STRG.49156.2"; gene_id "STRG.49156";
6D	StringTie	exon	5536110	5538239	1000	+	.	transcript_id "STRG.49156.2"; gene_id "STRG.49156";
6D	StringTie	transcript	5532167	5538239	1000	+	.	transcript_id "STRG.49156.3"; gene_id "STRG.49156"
6D	StringTie	exon	5532167	5532419	1000	+	.	transcript_id "STRG.49156.3"; gene_id "STRG.49156";
6D	StringTie	exon	5532568	5532782	1000	+	.	transcript_id "STRG.49156.3"; gene_id "STRG.49156";
6D	StringTie	exon	5534130	5535010	1000	+	.	transcript_id "STRG.49156.3"; gene_id "STRG.49156";
6D	StringTie	exon	5536110	5538239	1000	+	.	transcript_id "STRG.49156.3"; gene_id "STRG.49156";
6D	StringTie	transcript	5532167	5538239	1000	+	.	transcript_id "STRG.49156.4"; gene_id "STRG.49156"
6D	StringTie	exon	5532167	5534029	1000	+	.	transcript_id "STRG.49156.4"; gene_id "STRG.49156";
6D	StringTie	exon	5534130	5535010	1000	+	.	transcript_id "STRG.49156.4"; gene_id "STRG.49156";
6D	StringTie	exon	5536110	5538239	1000	+	.	transcript_id "STRG.49156.4"; gene_id "STRG.49156";
6D	StringTie	transcript	5532167	5538239	1000	+	.	transcript_id "STRG.49156.5"; gene_id "STRG.49156"
6D	StringTie	exon	5532167	5532419	1000	+	.	transcript_id "STRG.49156.5"; gene_id "STRG.49156";
6D	StringTie	exon	5532575	5532782	1000	+	.	transcript_id "STRG.49156.5"; gene_id "STRG.49156";
6D	StringTie	exon	5534130	5535010	1000	+	.	transcript_id "STRG.49156.5"; gene_id "STRG.49156";
6D	StringTie	exon	5536110	5538239	1000	+	.	transcript_id "STRG.49156.5"; gene_id "STRG.49156";
6D	StringTie	transcript	5553738	5557004	1000	-	.	transcript_id "STRG.49154.1"; gene_id "STRG.49154"
6D	StringTie	exon	5553738	5554108	1000	-	.	transcript_id "STRG.49154.1"; gene_id "STRG.49154";
6D	StringTie	exon	5554482	5554592	1000	-	.	transcript_id "STRG.49154.1"; gene_id "STRG.49154";
6D	StringTie	exon	5554664	5554733	1000	-	.	transcript_id "STRG.49154.1"; gene_id "STRG.49154";
6D	StringTie	exon	5555296	5555393	1000	-	.	transcript_id "STRG.49154.1"; gene_id "STRG.49154";
6D	StringTie	exon	5555482	5555529	1000	-	.	transcript_id "STRG.49154.1"; gene_id "STRG.49154";
6D	StringTie	exon	5555616	5555671	1000	-	.	transcript_id "STRG.49154.1"; gene_id "STRG.49154";
6D	StringTie	exon	5555773	5555893	1000	-	.	transcript_id "STRG.49154.1"; gene_id "STRG.49154";
6D	StringTie	exon	5556001	5556119	1000	-	.	transcript_id "STRG.49154.1"; gene_id "STRG.49154";
6D	StringTie	exon	5556878	5557004	1000	-	.	transcript_id "STRG.49154.1"; gene_id "STRG.49154";
6D	StringTie	transcript	5558334	5559853	1000	-	.	transcript_id "STRG.49155.1"; gene_id "STRG.49155"
6D	StringTie	exon	5558334	5559241	1000	-	.	transcript_id "STRG.49155.1"; gene_id "STRG.49155";
6D	StringTie	exon	5559712	5559853	1000	-	.	transcript_id "STRG.49155.1"; gene_id "STRG.49155";
6D	StringTie	transcript	5564356	5567415	1000	-	.	transcript_id "STRG.49158.1"; gene_id "STRG.49158"
6D	StringTie	exon	5564356	5565800	1000	-	.	transcript_id "STRG.49158.1"; gene_id "STRG.49158";
6D	StringTie	exon	5567135	5567415	1000	-	.	transcript_id "STRG.49158.1"; gene_id "STRG.49158";
6D	StringTie	transcript	5580343	5581339	1000	-	.	transcript_id "STRG.49159.1"; gene_id "STRG.49159"
6D	StringTie	exon	5580343	5581339	1000	-	.	transcript_id "STRG.49159.1"; gene_id "STRG.49159";
6D	StringTie	transcript	5591067	5598344	1000	+	.	transcript_id "STRG.49157.1"; gene_id "STRG.49157"
6D	StringTie	exon	5591067	5591610	1000	+	.	transcript_id "STRG.49157.1"; gene_id "STRG.49157";
6D	StringTie	exon	5596965	5597055	1000	+	.	transcript_id "STRG.49157.1"; gene_id "STRG.49157";
6D	StringTie	exon	5597172	5597233	1000	+	.	transcript_id "STRG.49157.1"; gene_id "STRG.49157";
6D	StringTie	exon	5597374	5597473	1000	+	.	transcript_id "STRG.49157.1"; gene_id "STRG.49157";
6D	StringTie	exon	5597631	5597672	1000	+	.	transcript_id "STRG.49157.1"; gene_id "STRG.49157";
6D	StringTie	exon	5597872	5598344	1000	+	.	transcript_id "STRG.49157.1"; gene_id "STRG.49157";
6D	StringTie	transcript	5851202	5854042	1000	+	.	transcript_id "STRG.49160.1"; gene_id "STRG.49160"
6D	StringTie	exon	5851202	5851769	1000	+	.	transcript_id "STRG.49160.1"; gene_id "STRG.49160";
6D	StringTie	exon	5851991	5852214	1000	+	.	transcript_id "STRG.49160.1"; gene_id "STRG.49160";
6D	StringTie	exon	5852441	5852691	1000	+	.	transcript_id "STRG.49160.1"; gene_id "STRG.49160";
6D	StringTie	exon	5852779	5853190	1000	+	.	transcript_id "STRG.49160.1"; gene_id "STRG.49160";
6D	StringTie	exon	5853402	5854042	1000	+	.	transcript_id "STRG.49160.1"; gene_id "STRG.49160";
6D	StringTie	transcript	5928671	5932195	1000	+	.	transcript_id "STRG.49161.1"; gene_id "STRG.49161"
6D	StringTie	exon	5928671	5932195	1000	+	.	transcript_id "STRG.49161.1"; gene_id "STRG.49161";
6D	StringTie	transcript	6074278	6077783	1000	+	.	transcript_id "STRG.49162.1"; gene_id "STRG.49162"
6D	StringTie	exon	6074278	6077783	1000	+	.	transcript_id "STRG.49162.1"; gene_id "STRG.49162";
6D	StringTie	transcript	6154038	6155727	1000	+	.	transcript_id "STRG.49163.1"; gene_id "STRG.49163"
6D	StringTie	exon	6154038	6155727	1000	+	.	transcript_id "STRG.49163.1"; gene_id "STRG.49163";
6D	StringTie	transcript	6349702	6356843	1000	-	.	transcript_id "STRG.49164.1"; gene_id "STRG.49164"
6D	StringTie	exon	6349702	6350036	1000	-	.	transcript_id "STRG.49164.1"; gene_id "STRG.49164";
6D	StringTie	exon	6350157	6350338	1000	-	.	transcript_id "STRG.49164.1"; gene_id "STRG.49164";
6D	StringTie	exon	6350507	6350604	1000	-	.	transcript_id "STRG.49164.1"; gene_id "STRG.49164";
6D	StringTie	exon	6352225	6352281	1000	-	.	transcript_id "STRG.49164.1"; gene_id "STRG.49164";
6D	StringTie	exon	6352368	6352504	1000	-	.	transcript_id "STRG.49164.1"; gene_id "STRG.49164";
6D	StringTie	exon	6352791	6352848	1000	-	.	transcript_id "STRG.49164.1"; gene_id "STRG.49164";
6D	StringTie	exon	6353511	6353609	1000	-	.	transcript_id "STRG.49164.1"; gene_id "STRG.49164";
6D	StringTie	exon	6353716	6353774	1000	-	.	transcript_id "STRG.49164.1"; gene_id "STRG.49164";
6D	StringTie	exon	6354669	6354739	1000	-	.	transcript_id "STRG.49164.1"; gene_id "STRG.49164";
6D	StringTie	exon	6355859	6355907	1000	-	.	transcript_id "STRG.49164.1"; gene_id "STRG.49164";
6D	StringTie	exon	6356049	6356100	1000	-	.	transcript_id "STRG.49164.1"; gene_id "STRG.49164";
6D	StringTie	exon	6356204	6356248	1000	-	.	transcript_id "STRG.49164.1"; gene_id "STRG.49164";
6D	StringTie	exon	6356387	6356607	1000	-	.	transcript_id "STRG.49164.1"; gene_id "STRG.49164";
6D	StringTie	exon	6356680	6356843	1000	-	.	transcript_id "STRG.49164.1"; gene_id "STRG.49164";
6D	StringTie	transcript	6425382	6428459	1000	+	.	transcript_id "STRG.49165.1"; gene_id "STRG.49165"
6D	StringTie	exon	6425382	6428459	1000	+	.	transcript_id "STRG.49165.1"; gene_id "STRG.49165";
6D	StringTie	transcript	6430581	6433216	1000	+	.	transcript_id "STRG.49166.1"; gene_id "STRG.49166"
6D	StringTie	exon	6430581	6430890	1000	+	.	transcript_id "STRG.49166.1"; gene_id "STRG.49166";
6D	StringTie	exon	6430976	6431070	1000	+	.	transcript_id "STRG.49166.1"; gene_id "STRG.49166";
6D	StringTie	exon	6431598	6431638	1000	+	.	transcript_id "STRG.49166.1"; gene_id "STRG.49166";
6D	StringTie	exon	6431732	6431866	1000	+	.	transcript_id "STRG.49166.1"; gene_id "STRG.49166";
6D	StringTie	exon	6432166	6432321	1000	+	.	transcript_id "STRG.49166.1"; gene_id "STRG.49166";
6D	StringTie	exon	6432873	6433216	1000	+	.	transcript_id "STRG.49166.1"; gene_id "STRG.49166";
6D	StringTie	transcript	6430581	6433216	1000	+	.	transcript_id "STRG.49166.2"; gene_id "STRG.49166"
6D	StringTie	exon	6430581	6430890	1000	+	.	transcript_id "STRG.49166.2"; gene_id "STRG.49166";
6D	StringTie	exon	6430976	6431070	1000	+	.	transcript_id "STRG.49166.2"; gene_id "STRG.49166";
6D	StringTie	exon	6431598	6431638	1000	+	.	transcript_id "STRG.49166.2"; gene_id "STRG.49166";
6D	StringTie	exon	6431732	6431866	1000	+	.	transcript_id "STRG.49166.2"; gene_id "STRG.49166";
6D	StringTie	exon	6432873	6433216	1000	+	.	transcript_id "STRG.49166.2"; gene_id "STRG.49166";
6D	StringTie	transcript	6430581	6433216	1000	+	.	transcript_id "STRG.49166.3"; gene_id "STRG.49166"
6D	StringTie	exon	6430581	6430890	1000	+	.	transcript_id "STRG.49166.3"; gene_id "STRG.49166";
6D	StringTie	exon	6430976	6431070	1000	+	.	transcript_id "STRG.49166.3"; gene_id "STRG.49166";
6D	StringTie	exon	6431598	6431638	1000	+	.	transcript_id "STRG.49166.3"; gene_id "STRG.49166";
6D	StringTie	exon	6431732	6433216	1000	+	.	transcript_id "STRG.49166.3"; gene_id "STRG.49166";
6D	StringTie	transcript	6430581	6433216	1000	+	.	transcript_id "STRG.49166.4"; gene_id "STRG.49166"
6D	StringTie	exon	6430581	6430890	1000	+	.	transcript_id "STRG.49166.4"; gene_id "STRG.49166";
6D	StringTie	exon	6430976	6431070	1000	+	.	transcript_id "STRG.49166.4"; gene_id "STRG.49166";
6D	StringTie	exon	6431732	6431866	1000	+	.	transcript_id "STRG.49166.4"; gene_id "STRG.49166";
6D	StringTie	exon	6432166	6433216	1000	+	.	transcript_id "STRG.49166.4"; gene_id "STRG.49166";
6D	StringTie	transcript	6482085	6485946	1000	+	.	transcript_id "STRG.49167.1"; gene_id "STRG.49167"
6D	StringTie	exon	6482085	6483042	1000	+	.	transcript_id "STRG.49167.1"; gene_id "STRG.49167";
6D	StringTie	exon	6483570	6484058	1000	+	.	transcript_id "STRG.49167.1"; gene_id "STRG.49167";
6D	StringTie	exon	6484136	6484288	1000	+	.	transcript_id "STRG.49167.1"; gene_id "STRG.49167";
6D	StringTie	exon	6484373	6485946	1000	+	.	transcript_id "STRG.49167.1"; gene_id "STRG.49167";
6D	StringTie	transcript	6482085	6485946	1000	+	.	transcript_id "STRG.49167.2"; gene_id "STRG.49167"
6D	StringTie	exon	6482085	6484058	1000	+	.	transcript_id "STRG.49167.2"; gene_id "STRG.49167";
6D	StringTie	exon	6484136	6484288	1000	+	.	transcript_id "STRG.49167.2"; gene_id "STRG.49167";
6D	StringTie	exon	6484373	6485946	1000	+	.	transcript_id "STRG.49167.2"; gene_id "STRG.49167";
6D	StringTie	transcript	6482085	6485946	1000	+	.	transcript_id "STRG.49167.3"; gene_id "STRG.49167"
6D	StringTie	exon	6482085	6483042	1000	+	.	transcript_id "STRG.49167.3"; gene_id "STRG.49167";
6D	StringTie	exon	6483127	6484058	1000	+	.	transcript_id "STRG.49167.3"; gene_id "STRG.49167";
6D	StringTie	exon	6484136	6484288	1000	+	.	transcript_id "STRG.49167.3"; gene_id "STRG.49167";
6D	StringTie	exon	6484373	6485946	1000	+	.	transcript_id "STRG.49167.3"; gene_id "STRG.49167";
6D	StringTie	transcript	6482085	6485946	1000	+	.	transcript_id "STRG.49167.4"; gene_id "STRG.49167"
6D	StringTie	exon	6482085	6483042	1000	+	.	transcript_id "STRG.49167.4"; gene_id "STRG.49167";
6D	StringTie	exon	6484373	6485946	1000	+	.	transcript_id "STRG.49167.4"; gene_id "STRG.49167";
6D	StringTie	transcript	6491457	6495423	1000	+	.	transcript_id "STRG.49168.1"; gene_id "STRG.49168"
6D	StringTie	exon	6491457	6491965	1000	+	.	transcript_id "STRG.49168.1"; gene_id "STRG.49168";
6D	StringTie	exon	6492062	6492247	1000	+	.	transcript_id "STRG.49168.1"; gene_id "STRG.49168";
6D	StringTie	exon	6492351	6492437	1000	+	.	transcript_id "STRG.49168.1"; gene_id "STRG.49168";
6D	StringTie	exon	6492510	6492589	1000	+	.	transcript_id "STRG.49168.1"; gene_id "STRG.49168";
6D	StringTie	exon	6492709	6492812	1000	+	.	transcript_id "STRG.49168.1"; gene_id "STRG.49168";
6D	StringTie	exon	6493247	6493292	1000	+	.	transcript_id "STRG.49168.1"; gene_id "STRG.49168";
6D	StringTie	exon	6493394	6493512	1000	+	.	transcript_id "STRG.49168.1"; gene_id "STRG.49168";
6D	StringTie	exon	6493823	6493936	1000	+	.	transcript_id "STRG.49168.1"; gene_id "STRG.49168";
6D	StringTie	exon	6494025	6494099	1000	+	.	transcript_id "STRG.49168.1"; gene_id "STRG.49168";
6D	StringTie	exon	6494200	6494289	1000	+	.	transcript_id "STRG.49168.1"; gene_id "STRG.49168";
6D	StringTie	exon	6494586	6494695	1000	+	.	transcript_id "STRG.49168.1"; gene_id "STRG.49168";
6D	StringTie	exon	6494899	6495423	1000	+	.	transcript_id "STRG.49168.1"; gene_id "STRG.49168";
6D	StringTie	transcript	6496646	6504324	1000	+	.	transcript_id "STRG.49172.1"; gene_id "STRG.49172"
6D	StringTie	exon	6496646	6496880	1000	+	.	transcript_id "STRG.49172.1"; gene_id "STRG.49172";
6D	StringTie	exon	6497199	6497335	1000	+	.	transcript_id "STRG.49172.1"; gene_id "STRG.49172";
6D	StringTie	exon	6497533	6497650	1000	+	.	transcript_id "STRG.49172.1"; gene_id "STRG.49172";
6D	StringTie	exon	6498064	6498159	1000	+	.	transcript_id "STRG.49172.1"; gene_id "STRG.49172";
6D	StringTie	exon	6498721	6498767	1000	+	.	transcript_id "STRG.49172.1"; gene_id "STRG.49172";
6D	StringTie	exon	6499057	6499122	1000	+	.	transcript_id "STRG.49172.1"; gene_id "STRG.49172";
6D	StringTie	exon	6499203	6499343	1000	+	.	transcript_id "STRG.49172.1"; gene_id "STRG.49172";
6D	StringTie	exon	6499422	6499491	1000	+	.	transcript_id "STRG.49172.1"; gene_id "STRG.49172";
6D	StringTie	exon	6499582	6499739	1000	+	.	transcript_id "STRG.49172.1"; gene_id "STRG.49172";
6D	StringTie	exon	6500176	6500340	1000	+	.	transcript_id "STRG.49172.1"; gene_id "STRG.49172";
6D	StringTie	exon	6500422	6500493	1000	+	.	transcript_id "STRG.49172.1"; gene_id "STRG.49172";
6D	StringTie	exon	6500577	6500694	1000	+	.	transcript_id "STRG.49172.1"; gene_id "STRG.49172";
6D	StringTie	exon	6501532	6502098	1000	+	.	transcript_id "STRG.49172.1"; gene_id "STRG.49172";
6D	StringTie	exon	6502195	6502481	1000	+	.	transcript_id "STRG.49172.1"; gene_id "STRG.49172";
6D	StringTie	exon	6502679	6503266	1000	+	.	transcript_id "STRG.49172.1"; gene_id "STRG.49172";
6D	StringTie	exon	6503500	6503655	1000	+	.	transcript_id "STRG.49172.1"; gene_id "STRG.49172";
6D	StringTie	exon	6503880	6504324	1000	+	.	transcript_id "STRG.49172.1"; gene_id "STRG.49172";
6D	StringTie	transcript	6496646	6504324	1000	+	.	transcript_id "STRG.49172.2"; gene_id "STRG.49172"
6D	StringTie	exon	6496646	6496880	1000	+	.	transcript_id "STRG.49172.2"; gene_id "STRG.49172";
6D	StringTie	exon	6497199	6497335	1000	+	.	transcript_id "STRG.49172.2"; gene_id "STRG.49172";
6D	StringTie	exon	6497533	6497650	1000	+	.	transcript_id "STRG.49172.2"; gene_id "STRG.49172";
6D	StringTie	exon	6498064	6498159	1000	+	.	transcript_id "STRG.49172.2"; gene_id "STRG.49172";
6D	StringTie	exon	6498721	6498767	1000	+	.	transcript_id "STRG.49172.2"; gene_id "STRG.49172";
6D	StringTie	exon	6498908	6498958	1000	+	.	transcript_id "STRG.49172.2"; gene_id "STRG.49172";
6D	StringTie	exon	6499057	6499122	1000	+	.	transcript_id "STRG.49172.2"; gene_id "STRG.49172";
6D	StringTie	exon	6499203	6499343	1000	+	.	transcript_id "STRG.49172.2"; gene_id "STRG.49172";
6D	StringTie	exon	6499422	6499491	1000	+	.	transcript_id "STRG.49172.2"; gene_id "STRG.49172";
6D	StringTie	exon	6499582	6499739	1000	+	.	transcript_id "STRG.49172.2"; gene_id "STRG.49172";
6D	StringTie	exon	6500176	6500340	1000	+	.	transcript_id "STRG.49172.2"; gene_id "STRG.49172";
6D	StringTie	exon	6500422	6500493	1000	+	.	transcript_id "STRG.49172.2"; gene_id "STRG.49172";
6D	StringTie	exon	6500577	6500694	1000	+	.	transcript_id "STRG.49172.2"; gene_id "STRG.49172";
6D	StringTie	exon	6501532	6502098	1000	+	.	transcript_id "STRG.49172.2"; gene_id "STRG.49172";
6D	StringTie	exon	6502195	6502481	1000	+	.	transcript_id "STRG.49172.2"; gene_id "STRG.49172";
6D	StringTie	exon	6502679	6503266	1000	+	.	transcript_id "STRG.49172.2"; gene_id "STRG.49172";
6D	StringTie	exon	6503500	6503655	1000	+	.	transcript_id "STRG.49172.2"; gene_id "STRG.49172";
6D	StringTie	exon	6503880	6504324	1000	+	.	transcript_id "STRG.49172.2"; gene_id "STRG.49172";
6D	StringTie	transcript	6678555	6683448	1000	-	.	transcript_id "STRG.49169.1"; gene_id "STRG.49169"
6D	StringTie	exon	6678555	6679002	1000	-	.	transcript_id "STRG.49169.1"; gene_id "STRG.49169";
6D	StringTie	exon	6679804	6681700	1000	-	.	transcript_id "STRG.49169.1"; gene_id "STRG.49169";
6D	StringTie	exon	6682196	6683043	1000	-	.	transcript_id "STRG.49169.1"; gene_id "STRG.49169";
6D	StringTie	exon	6683235	6683448	1000	-	.	transcript_id "STRG.49169.1"; gene_id "STRG.49169";
6D	StringTie	transcript	6688602	6692317	1000	-	.	transcript_id "STRG.49170.1"; gene_id "STRG.49170"
6D	StringTie	exon	6688602	6689047	1000	-	.	transcript_id "STRG.49170.1"; gene_id "STRG.49170";
6D	StringTie	exon	6690284	6691166	1000	-	.	transcript_id "STRG.49170.1"; gene_id "STRG.49170";
6D	StringTie	exon	6691397	6691528	1000	-	.	transcript_id "STRG.49170.1"; gene_id "STRG.49170";
6D	StringTie	exon	6691710	6691871	1000	-	.	transcript_id "STRG.49170.1"; gene_id "STRG.49170";
6D	StringTie	exon	6692017	6692317	1000	-	.	transcript_id "STRG.49170.1"; gene_id "STRG.49170";
6D	StringTie	transcript	6688602	6692317	1000	-	.	transcript_id "STRG.49170.2"; gene_id "STRG.49170"
6D	StringTie	exon	6688602	6689047	1000	-	.	transcript_id "STRG.49170.2"; gene_id "STRG.49170";
6D	StringTie	exon	6690284	6691206	1000	-	.	transcript_id "STRG.49170.2"; gene_id "STRG.49170";
6D	StringTie	exon	6691397	6691528	1000	-	.	transcript_id "STRG.49170.2"; gene_id "STRG.49170";
6D	StringTie	exon	6691710	6691871	1000	-	.	transcript_id "STRG.49170.2"; gene_id "STRG.49170";
6D	StringTie	exon	6692017	6692317	1000	-	.	transcript_id "STRG.49170.2"; gene_id "STRG.49170";
6D	StringTie	transcript	6688602	6692317	1000	-	.	transcript_id "STRG.49170.3"; gene_id "STRG.49170"
6D	StringTie	exon	6688602	6689047	1000	-	.	transcript_id "STRG.49170.3"; gene_id "STRG.49170";
6D	StringTie	exon	6690284	6691166	1000	-	.	transcript_id "STRG.49170.3"; gene_id "STRG.49170";
6D	StringTie	exon	6691397	6691475	1000	-	.	transcript_id "STRG.49170.3"; gene_id "STRG.49170";
6D	StringTie	exon	6691710	6691871	1000	-	.	transcript_id "STRG.49170.3"; gene_id "STRG.49170";
6D	StringTie	exon	6692017	6692317	1000	-	.	transcript_id "STRG.49170.3"; gene_id "STRG.49170";
6D	StringTie	transcript	6812319	6814842	1000	+	.	transcript_id "STRG.49171.1"; gene_id "STRG.49171"
6D	StringTie	exon	6812319	6812654	1000	+	.	transcript_id "STRG.49171.1"; gene_id "STRG.49171";
6D	StringTie	exon	6812752	6814842	1000	+	.	transcript_id "STRG.49171.1"; gene_id "STRG.49171";
6D	StringTie	transcript	6818909	6821902	1000	+	.	transcript_id "STRG.49173.1"; gene_id "STRG.49173"
6D	StringTie	exon	6818909	6819204	1000	+	.	transcript_id "STRG.49173.1"; gene_id "STRG.49173";
6D	StringTie	exon	6819273	6821902	1000	+	.	transcript_id "STRG.49173.1"; gene_id "STRG.49173";
6D	StringTie	transcript	6826032	6830806	1000	+	.	transcript_id "STRG.49174.1"; gene_id "STRG.49174"
6D	StringTie	exon	6826032	6826482	1000	+	.	transcript_id "STRG.49174.1"; gene_id "STRG.49174";
6D	StringTie	exon	6826752	6827029	1000	+	.	transcript_id "STRG.49174.1"; gene_id "STRG.49174";
6D	StringTie	exon	6827217	6828864	1000	+	.	transcript_id "STRG.49174.1"; gene_id "STRG.49174";
6D	StringTie	exon	6829178	6829865	1000	+	.	transcript_id "STRG.49174.1"; gene_id "STRG.49174";
6D	StringTie	exon	6829943	6830023	1000	+	.	transcript_id "STRG.49174.1"; gene_id "STRG.49174";
6D	StringTie	exon	6830107	6830806	1000	+	.	transcript_id "STRG.49174.1"; gene_id "STRG.49174";
6D	StringTie	transcript	6832448	6839169	1000	+	.	transcript_id "STRG.49175.1"; gene_id "STRG.49175"
6D	StringTie	exon	6832448	6832839	1000	+	.	transcript_id "STRG.49175.1"; gene_id "STRG.49175";
6D	StringTie	exon	6836467	6839169	1000	+	.	transcript_id "STRG.49175.1"; gene_id "STRG.49175";
6D	StringTie	transcript	6832448	6839169	1000	+	.	transcript_id "STRG.49175.2"; gene_id "STRG.49175"
6D	StringTie	exon	6832448	6832839	1000	+	.	transcript_id "STRG.49175.2"; gene_id "STRG.49175";
6D	StringTie	exon	6834549	6835771	1000	+	.	transcript_id "STRG.49175.2"; gene_id "STRG.49175";
6D	StringTie	exon	6836467	6839169	1000	+	.	transcript_id "STRG.49175.2"; gene_id "STRG.49175";
6D	StringTie	transcript	6916468	6919537	1000	-	.	transcript_id "STRG.49176.1"; gene_id "STRG.49176"
6D	StringTie	exon	6916468	6919191	1000	-	.	transcript_id "STRG.49176.1"; gene_id "STRG.49176";
6D	StringTie	exon	6919260	6919537	1000	-	.	transcript_id "STRG.49176.1"; gene_id "STRG.49176";
6D	StringTie	transcript	6937943	6941477	1000	-	.	transcript_id "STRG.49177.1"; gene_id "STRG.49177"
6D	StringTie	exon	6937943	6940947	1000	-	.	transcript_id "STRG.49177.1"; gene_id "STRG.49177";
6D	StringTie	exon	6941033	6941477	1000	-	.	transcript_id "STRG.49177.1"; gene_id "STRG.49177";
6D	StringTie	transcript	6991217	6994495	1000	+	.	transcript_id "STRG.49178.1"; gene_id "STRG.49178"
6D	StringTie	exon	6991217	6991630	1000	+	.	transcript_id "STRG.49178.1"; gene_id "STRG.49178";
6D	StringTie	exon	6991727	6991793	1000	+	.	transcript_id "STRG.49178.1"; gene_id "STRG.49178";
6D	StringTie	exon	6991953	6992030	1000	+	.	transcript_id "STRG.49178.1"; gene_id "STRG.49178";
6D	StringTie	exon	6992741	6992793	1000	+	.	transcript_id "STRG.49178.1"; gene_id "STRG.49178";
6D	StringTie	exon	6993118	6993201	1000	+	.	transcript_id "STRG.49178.1"; gene_id "STRG.49178";
6D	StringTie	exon	6993306	6993358	1000	+	.	transcript_id "STRG.49178.1"; gene_id "STRG.49178";
6D	StringTie	exon	6993445	6993509	1000	+	.	transcript_id "STRG.49178.1"; gene_id "STRG.49178";
6D	StringTie	exon	6993615	6993673	1000	+	.	transcript_id "STRG.49178.1"; gene_id "STRG.49178";
6D	StringTie	exon	6993901	6994495	1000	+	.	transcript_id "STRG.49178.1"; gene_id "STRG.49178";
6D	StringTie	transcript	7016154	7019023	1000	-	.	transcript_id "STRG.49179.1"; gene_id "STRG.49179"
6D	StringTie	exon	7016154	7016787	1000	-	.	transcript_id "STRG.49179.1"; gene_id "STRG.49179";
6D	StringTie	exon	7017112	7019023	1000	-	.	transcript_id "STRG.49179.1"; gene_id "STRG.49179";
6D	StringTie	transcript	7067961	7071921	1000	-	.	transcript_id "STRG.49180.1"; gene_id "STRG.49180"
6D	StringTie	exon	7067961	7071921	1000	-	.	transcript_id "STRG.49180.1"; gene_id "STRG.49180";
6D	StringTie	transcript	7116801	7118476	1000	-	.	transcript_id "STRG.49181.1"; gene_id "STRG.49181"
6D	StringTie	exon	7116801	7117412	1000	-	.	transcript_id "STRG.49181.1"; gene_id "STRG.49181";
6D	StringTie	exon	7117568	7118476	1000	-	.	transcript_id "STRG.49181.1"; gene_id "STRG.49181";
6D	StringTie	transcript	7150747	7152643	1000	+	.	transcript_id "STRG.49183.1"; gene_id "STRG.49183"
6D	StringTie	exon	7150747	7151071	1000	+	.	transcript_id "STRG.49183.1"; gene_id "STRG.49183";
6D	StringTie	exon	7151203	7152643	1000	+	.	transcript_id "STRG.49183.1"; gene_id "STRG.49183";
6D	StringTie	transcript	7164951	7166895	1000	-	.	transcript_id "STRG.49182.1"; gene_id "STRG.49182"
6D	StringTie	exon	7164951	7166513	1000	-	.	transcript_id "STRG.49182.1"; gene_id "STRG.49182";
6D	StringTie	exon	7166608	7166895	1000	-	.	transcript_id "STRG.49182.1"; gene_id "STRG.49182";
6D	StringTie	transcript	7243470	7249522	1000	+	.	transcript_id "STRG.49184.1"; gene_id "STRG.49184"
6D	StringTie	exon	7243470	7243805	1000	+	.	transcript_id "STRG.49184.1"; gene_id "STRG.49184";
6D	StringTie	exon	7243916	7244018	1000	+	.	transcript_id "STRG.49184.1"; gene_id "STRG.49184";
6D	StringTie	exon	7244922	7245161	1000	+	.	transcript_id "STRG.49184.1"; gene_id "STRG.49184";
6D	StringTie	exon	7245237	7245336	1000	+	.	transcript_id "STRG.49184.1"; gene_id "STRG.49184";
6D	StringTie	exon	7246218	7246372	1000	+	.	transcript_id "STRG.49184.1"; gene_id "STRG.49184";
6D	StringTie	exon	7246458	7246523	1000	+	.	transcript_id "STRG.49184.1"; gene_id "STRG.49184";
6D	StringTie	exon	7246614	7246826	1000	+	.	transcript_id "STRG.49184.1"; gene_id "STRG.49184";
6D	StringTie	exon	7246905	7246963	1000	+	.	transcript_id "STRG.49184.1"; gene_id "STRG.49184";
6D	StringTie	exon	7247070	7247136	1000	+	.	transcript_id "STRG.49184.1"; gene_id "STRG.49184";
6D	StringTie	exon	7247229	7247558	1000	+	.	transcript_id "STRG.49184.1"; gene_id "STRG.49184";
6D	StringTie	exon	7247644	7247712	1000	+	.	transcript_id "STRG.49184.1"; gene_id "STRG.49184";
6D	StringTie	exon	7247797	7247883	1000	+	.	transcript_id "STRG.49184.1"; gene_id "STRG.49184";
6D	StringTie	exon	7247947	7248034	1000	+	.	transcript_id "STRG.49184.1"; gene_id "STRG.49184";
6D	StringTie	exon	7248179	7248300	1000	+	.	transcript_id "STRG.49184.1"; gene_id "STRG.49184";
6D	StringTie	exon	7248381	7248485	1000	+	.	transcript_id "STRG.49184.1"; gene_id "STRG.49184";
6D	StringTie	exon	7248562	7248605	1000	+	.	transcript_id "STRG.49184.1"; gene_id "STRG.49184";
6D	StringTie	exon	7248697	7248766	1000	+	.	transcript_id "STRG.49184.1"; gene_id "STRG.49184";
6D	StringTie	exon	7248897	7249000	1000	+	.	transcript_id "STRG.49184.1"; gene_id "STRG.49184";
6D	StringTie	exon	7249096	7249522	1000	+	.	transcript_id "STRG.49184.1"; gene_id "STRG.49184";
6D	StringTie	transcript	7250332	7256319	1000	+	.	transcript_id "STRG.49185.1"; gene_id "STRG.49185"
6D	StringTie	exon	7250332	7254492	1000	+	.	transcript_id "STRG.49185.1"; gene_id "STRG.49185";
6D	StringTie	exon	7256068	7256319	1000	+	.	transcript_id "STRG.49185.1"; gene_id "STRG.49185";
6D	StringTie	transcript	7293908	7297552	1000	+	.	transcript_id "STRG.49186.1"; gene_id "STRG.49186"
6D	StringTie	exon	7293908	7294178	1000	+	.	transcript_id "STRG.49186.1"; gene_id "STRG.49186";
6D	StringTie	exon	7295211	7295351	1000	+	.	transcript_id "STRG.49186.1"; gene_id "STRG.49186";
6D	StringTie	exon	7295864	7297552	1000	+	.	transcript_id "STRG.49186.1"; gene_id "STRG.49186";
6D	StringTie	transcript	7334496	7339738	1000	+	.	transcript_id "STRG.49187.1"; gene_id "STRG.49187"
6D	StringTie	exon	7334496	7334653	1000	+	.	transcript_id "STRG.49187.1"; gene_id "STRG.49187";
6D	StringTie	exon	7335565	7335677	1000	+	.	transcript_id "STRG.49187.1"; gene_id "STRG.49187";
6D	StringTie	exon	7337606	7337714	1000	+	.	transcript_id "STRG.49187.1"; gene_id "STRG.49187";
6D	StringTie	exon	7338695	7338773	1000	+	.	transcript_id "STRG.49187.1"; gene_id "STRG.49187";
6D	StringTie	exon	7338846	7338962	1000	+	.	transcript_id "STRG.49187.1"; gene_id "STRG.49187";
6D	StringTie	exon	7339145	7339738	1000	+	.	transcript_id "STRG.49187.1"; gene_id "STRG.49187";
6D	StringTie	transcript	7489680	7493648	1000	+	.	transcript_id "STRG.49188.1"; gene_id "STRG.49188"
6D	StringTie	exon	7489680	7493648	1000	+	.	transcript_id "STRG.49188.1"; gene_id "STRG.49188";
6D	StringTie	transcript	7505236	7507094	1000	+	.	transcript_id "STRG.49189.1"; gene_id "STRG.49189"
6D	StringTie	exon	7505236	7507094	1000	+	.	transcript_id "STRG.49189.1"; gene_id "STRG.49189";
6D	StringTie	transcript	7593791	7597881	1000	-	.	transcript_id "STRG.49190.1"; gene_id "STRG.49190"
6D	StringTie	exon	7593791	7594200	1000	-	.	transcript_id "STRG.49190.1"; gene_id "STRG.49190";
6D	StringTie	exon	7596537	7596825	1000	-	.	transcript_id "STRG.49190.1"; gene_id "STRG.49190";
6D	StringTie	exon	7596901	7597881	1000	-	.	transcript_id "STRG.49190.1"; gene_id "STRG.49190";
6D	StringTie	transcript	7593791	7597881	1000	-	.	transcript_id "STRG.49190.2"; gene_id "STRG.49190"
6D	StringTie	exon	7593791	7594200	1000	-	.	transcript_id "STRG.49190.2"; gene_id "STRG.49190";
6D	StringTie	exon	7596537	7597881	1000	-	.	transcript_id "STRG.49190.2"; gene_id "STRG.49190";
6D	StringTie	transcript	7596177	7597881	1000	-	.	transcript_id "STRG.49190.3"; gene_id "STRG.49190"
6D	StringTie	exon	7596177	7597881	1000	-	.	transcript_id "STRG.49190.3"; gene_id "STRG.49190";
6D	StringTie	transcript	7596177	7597881	1000	-	.	transcript_id "STRG.49190.4"; gene_id "STRG.49190"
6D	StringTie	exon	7596177	7596825	1000	-	.	transcript_id "STRG.49190.4"; gene_id "STRG.49190";
6D	StringTie	exon	7596901	7597881	1000	-	.	transcript_id "STRG.49190.4"; gene_id "STRG.49190";
6D	StringTie	transcript	7600535	7602710	1000	-	.	transcript_id "STRG.49191.1"; gene_id "STRG.49191"
6D	StringTie	exon	7600535	7602710	1000	-	.	transcript_id "STRG.49191.1"; gene_id "STRG.49191";
6D	StringTie	transcript	7765872	7771714	1000	-	.	transcript_id "STRG.49193.1"; gene_id "STRG.49193"
6D	StringTie	exon	7765872	7767740	1000	-	.	transcript_id "STRG.49193.1"; gene_id "STRG.49193";
6D	StringTie	exon	7770453	7771714	1000	-	.	transcript_id "STRG.49193.1"; gene_id "STRG.49193";
6D	StringTie	transcript	7865706	7869478	1000	+	.	transcript_id "STRG.49192.1"; gene_id "STRG.49192"
6D	StringTie	exon	7865706	7867014	1000	+	.	transcript_id "STRG.49192.1"; gene_id "STRG.49192";
6D	StringTie	exon	7868773	7869478	1000	+	.	transcript_id "STRG.49192.1"; gene_id "STRG.49192";
6D	StringTie	transcript	7865706	7869478	1000	+	.	transcript_id "STRG.49192.3"; gene_id "STRG.49192"
6D	StringTie	exon	7865706	7867014	1000	+	.	transcript_id "STRG.49192.3"; gene_id "STRG.49192";
6D	StringTie	exon	7868354	7868567	1000	+	.	transcript_id "STRG.49192.3"; gene_id "STRG.49192";
6D	StringTie	exon	7868773	7869478	1000	+	.	transcript_id "STRG.49192.3"; gene_id "STRG.49192";
6D	StringTie	transcript	7865706	7870321	1000	+	.	transcript_id "STRG.49192.2"; gene_id "STRG.49192"
6D	StringTie	exon	7865706	7869478	1000	+	.	transcript_id "STRG.49192.2"; gene_id "STRG.49192";
6D	StringTie	exon	7869564	7870321	1000	+	.	transcript_id "STRG.49192.2"; gene_id "STRG.49192";
6D	StringTie	transcript	7994583	7996335	1000	-	.	transcript_id "STRG.49194.1"; gene_id "STRG.49194"
6D	StringTie	exon	7994583	7996335	1000	-	.	transcript_id "STRG.49194.1"; gene_id "STRG.49194";
6D	StringTie	transcript	8094139	8097459	1000	-	.	transcript_id "STRG.49195.1"; gene_id "STRG.49195"
6D	StringTie	exon	8094139	8094477	1000	-	.	transcript_id "STRG.49195.1"; gene_id "STRG.49195";
6D	StringTie	exon	8095775	8097459	1000	-	.	transcript_id "STRG.49195.1"; gene_id "STRG.49195";
6D	StringTie	transcript	8205218	8212932	1000	-	.	transcript_id "STRG.49198.1"; gene_id "STRG.49198"
6D	StringTie	exon	8205218	8206559	1000	-	.	transcript_id "STRG.49198.1"; gene_id "STRG.49198";
6D	StringTie	exon	8206650	8206945	1000	-	.	transcript_id "STRG.49198.1"; gene_id "STRG.49198";
6D	StringTie	exon	8207034	8207138	1000	-	.	transcript_id "STRG.49198.1"; gene_id "STRG.49198";
6D	StringTie	exon	8207255	8207581	1000	-	.	transcript_id "STRG.49198.1"; gene_id "STRG.49198";
6D	StringTie	exon	8207709	8207820	1000	-	.	transcript_id "STRG.49198.1"; gene_id "STRG.49198";
6D	StringTie	exon	8207923	8208050	1000	-	.	transcript_id "STRG.49198.1"; gene_id "STRG.49198";
6D	StringTie	exon	8208270	8208404	1000	-	.	transcript_id "STRG.49198.1"; gene_id "STRG.49198";
6D	StringTie	exon	8208484	8208609	1000	-	.	transcript_id "STRG.49198.1"; gene_id "STRG.49198";
6D	StringTie	exon	8209121	8209288	1000	-	.	transcript_id "STRG.49198.1"; gene_id "STRG.49198";
6D	StringTie	exon	8209405	8209527	1000	-	.	transcript_id "STRG.49198.1"; gene_id "STRG.49198";
6D	StringTie	exon	8209601	8209729	1000	-	.	transcript_id "STRG.49198.1"; gene_id "STRG.49198";
6D	StringTie	exon	8210361	8210684	1000	-	.	transcript_id "STRG.49198.1"; gene_id "STRG.49198";
6D	StringTie	exon	8210782	8212560	1000	-	.	transcript_id "STRG.49198.1"; gene_id "STRG.49198";
6D	StringTie	exon	8212898	8212932	1000	-	.	transcript_id "STRG.49198.1"; gene_id "STRG.49198";
6D	StringTie	transcript	8213040	8218236	1000	-	.	transcript_id "STRG.49199.1"; gene_id "STRG.49199"
6D	StringTie	exon	8213040	8214911	1000	-	.	transcript_id "STRG.49199.1"; gene_id "STRG.49199";
6D	StringTie	exon	8214984	8215406	1000	-	.	transcript_id "STRG.49199.1"; gene_id "STRG.49199";
6D	StringTie	exon	8215488	8215550	1000	-	.	transcript_id "STRG.49199.1"; gene_id "STRG.49199";
6D	StringTie	exon	8215880	8215949	1000	-	.	transcript_id "STRG.49199.1"; gene_id "STRG.49199";
6D	StringTie	exon	8216496	8216592	1000	-	.	transcript_id "STRG.49199.1"; gene_id "STRG.49199";
6D	StringTie	exon	8216752	8216891	1000	-	.	transcript_id "STRG.49199.1"; gene_id "STRG.49199";
6D	StringTie	exon	8217538	8217618	1000	-	.	transcript_id "STRG.49199.1"; gene_id "STRG.49199";
6D	StringTie	exon	8217730	8217813	1000	-	.	transcript_id "STRG.49199.1"; gene_id "STRG.49199";
6D	StringTie	exon	8217931	8218236	1000	-	.	transcript_id "STRG.49199.1"; gene_id "STRG.49199";
6D	StringTie	transcript	8215074	8218236	1000	-	.	transcript_id "STRG.49199.2"; gene_id "STRG.49199"
6D	StringTie	exon	8215074	8215406	1000	-	.	transcript_id "STRG.49199.2"; gene_id "STRG.49199";
6D	StringTie	exon	8215488	8215550	1000	-	.	transcript_id "STRG.49199.2"; gene_id "STRG.49199";
6D	StringTie	exon	8215880	8215949	1000	-	.	transcript_id "STRG.49199.2"; gene_id "STRG.49199";
6D	StringTie	exon	8216496	8216592	1000	-	.	transcript_id "STRG.49199.2"; gene_id "STRG.49199";
6D	StringTie	exon	8216752	8216891	1000	-	.	transcript_id "STRG.49199.2"; gene_id "STRG.49199";
6D	StringTie	exon	8217538	8217618	1000	-	.	transcript_id "STRG.49199.2"; gene_id "STRG.49199";
6D	StringTie	exon	8217730	8217813	1000	-	.	transcript_id "STRG.49199.2"; gene_id "STRG.49199";
6D	StringTie	exon	8217931	8218236	1000	-	.	transcript_id "STRG.49199.2"; gene_id "STRG.49199";
6D	StringTie	transcript	8330325	8331816	1000	+	.	transcript_id "STRG.49196.1"; gene_id "STRG.49196"
6D	StringTie	exon	8330325	8331816	1000	+	.	transcript_id "STRG.49196.1"; gene_id "STRG.49196";
6D	StringTie	transcript	8330325	8331816	1000	+	.	transcript_id "STRG.49196.5"; gene_id "STRG.49196"
6D	StringTie	exon	8330325	8331278	1000	+	.	transcript_id "STRG.49196.5"; gene_id "STRG.49196";
6D	StringTie	exon	8331354	8331816	1000	+	.	transcript_id "STRG.49196.5"; gene_id "STRG.49196";
6D	StringTie	transcript	8330325	8332669	1000	+	.	transcript_id "STRG.49196.4"; gene_id "STRG.49196"
6D	StringTie	exon	8330325	8331579	1000	+	.	transcript_id "STRG.49196.4"; gene_id "STRG.49196";
6D	StringTie	exon	8332186	8332669	1000	+	.	transcript_id "STRG.49196.4"; gene_id "STRG.49196";
6D	StringTie	transcript	8330325	8333295	1000	+	.	transcript_id "STRG.49196.2"; gene_id "STRG.49196"
6D	StringTie	exon	8330325	8331579	1000	+	.	transcript_id "STRG.49196.2"; gene_id "STRG.49196";
6D	StringTie	exon	8332807	8333295	1000	+	.	transcript_id "STRG.49196.2"; gene_id "STRG.49196";
6D	StringTie	transcript	8330325	8333295	1000	+	.	transcript_id "STRG.49196.3"; gene_id "STRG.49196"
6D	StringTie	exon	8330325	8331278	1000	+	.	transcript_id "STRG.49196.3"; gene_id "STRG.49196";
6D	StringTie	exon	8331354	8331579	1000	+	.	transcript_id "STRG.49196.3"; gene_id "STRG.49196";
6D	StringTie	exon	8332807	8333295	1000	+	.	transcript_id "STRG.49196.3"; gene_id "STRG.49196";
6D	StringTie	transcript	8398392	8404221	1000	+	.	transcript_id "STRG.49197.1"; gene_id "STRG.49197"
6D	StringTie	exon	8398392	8399665	1000	+	.	transcript_id "STRG.49197.1"; gene_id "STRG.49197";
6D	StringTie	exon	8400377	8400482	1000	+	.	transcript_id "STRG.49197.1"; gene_id "STRG.49197";
6D	StringTie	exon	8400576	8400665	1000	+	.	transcript_id "STRG.49197.1"; gene_id "STRG.49197";
6D	StringTie	exon	8400762	8400875	1000	+	.	transcript_id "STRG.49197.1"; gene_id "STRG.49197";
6D	StringTie	exon	8402372	8402533	1000	+	.	transcript_id "STRG.49197.1"; gene_id "STRG.49197";
6D	StringTie	exon	8402631	8402754	1000	+	.	transcript_id "STRG.49197.1"; gene_id "STRG.49197";
6D	StringTie	exon	8403496	8404221	1000	+	.	transcript_id "STRG.49197.1"; gene_id "STRG.49197";
6D	StringTie	transcript	8417784	8420875	1000	+	.	transcript_id "STRG.49200.1"; gene_id "STRG.49200"
6D	StringTie	exon	8417784	8420875	1000	+	.	transcript_id "STRG.49200.1"; gene_id "STRG.49200";
6D	StringTie	transcript	8493175	8494847	1000	+	.	transcript_id "STRG.49201.1"; gene_id "STRG.49201"
6D	StringTie	exon	8493175	8494847	1000	+	.	transcript_id "STRG.49201.1"; gene_id "STRG.49201";
6D	StringTie	transcript	8678828	8685938	1000	-	.	transcript_id "STRG.49203.1"; gene_id "STRG.49203"
6D	StringTie	exon	8678828	8679479	1000	-	.	transcript_id "STRG.49203.1"; gene_id "STRG.49203";
6D	StringTie	exon	8679570	8679665	1000	-	.	transcript_id "STRG.49203.1"; gene_id "STRG.49203";
6D	StringTie	exon	8680151	8680253	1000	-	.	transcript_id "STRG.49203.1"; gene_id "STRG.49203";
6D	StringTie	exon	8680329	8680424	1000	-	.	transcript_id "STRG.49203.1"; gene_id "STRG.49203";
6D	StringTie	exon	8680498	8680564	1000	-	.	transcript_id "STRG.49203.1"; gene_id "STRG.49203";
6D	StringTie	exon	8680648	8680715	1000	-	.	transcript_id "STRG.49203.1"; gene_id "STRG.49203";
6D	StringTie	exon	8680820	8680895	1000	-	.	transcript_id "STRG.49203.1"; gene_id "STRG.49203";
6D	StringTie	exon	8680991	8681076	1000	-	.	transcript_id "STRG.49203.1"; gene_id "STRG.49203";
6D	StringTie	exon	8681171	8681247	1000	-	.	transcript_id "STRG.49203.1"; gene_id "STRG.49203";
6D	StringTie	exon	8682367	8682439	1000	-	.	transcript_id "STRG.49203.1"; gene_id "STRG.49203";
6D	StringTie	exon	8682521	8682769	1000	-	.	transcript_id "STRG.49203.1"; gene_id "STRG.49203";
6D	StringTie	exon	8682888	8682980	1000	-	.	transcript_id "STRG.49203.1"; gene_id "STRG.49203";
6D	StringTie	exon	8683078	8683152	1000	-	.	transcript_id "STRG.49203.1"; gene_id "STRG.49203";
6D	StringTie	exon	8683269	8683324	1000	-	.	transcript_id "STRG.49203.1"; gene_id "STRG.49203";
6D	StringTie	exon	8683712	8683752	1000	-	.	transcript_id "STRG.49203.1"; gene_id "STRG.49203";
6D	StringTie	exon	8684118	8684215	1000	-	.	transcript_id "STRG.49203.1"; gene_id "STRG.49203";
6D	StringTie	exon	8684298	8684371	1000	-	.	transcript_id "STRG.49203.1"; gene_id "STRG.49203";
6D	StringTie	exon	8684976	8685069	1000	-	.	transcript_id "STRG.49203.1"; gene_id "STRG.49203";
6D	StringTie	exon	8685851	8685938	1000	-	.	transcript_id "STRG.49203.1"; gene_id "STRG.49203";
6D	StringTie	transcript	8784933	8787279	1000	+	.	transcript_id "STRG.49202.1"; gene_id "STRG.49202"
6D	StringTie	exon	8784933	8785391	1000	+	.	transcript_id "STRG.49202.1"; gene_id "STRG.49202";
6D	StringTie	exon	8785477	8785519	1000	+	.	transcript_id "STRG.49202.1"; gene_id "STRG.49202";
6D	StringTie	exon	8786707	8787279	1000	+	.	transcript_id "STRG.49202.1"; gene_id "STRG.49202";
6D	StringTie	transcript	8790657	8799850	1000	+	.	transcript_id "STRG.49205.1"; gene_id "STRG.49205"
6D	StringTie	exon	8790657	8790884	1000	+	.	transcript_id "STRG.49205.1"; gene_id "STRG.49205";
6D	StringTie	exon	8791849	8791995	1000	+	.	transcript_id "STRG.49205.1"; gene_id "STRG.49205";
6D	StringTie	exon	8792070	8792222	1000	+	.	transcript_id "STRG.49205.1"; gene_id "STRG.49205";
6D	StringTie	exon	8792371	8792501	1000	+	.	transcript_id "STRG.49205.1"; gene_id "STRG.49205";
6D	StringTie	exon	8792696	8792880	1000	+	.	transcript_id "STRG.49205.1"; gene_id "STRG.49205";
6D	StringTie	exon	8793493	8793670	1000	+	.	transcript_id "STRG.49205.1"; gene_id "STRG.49205";
6D	StringTie	exon	8793875	8794036	1000	+	.	transcript_id "STRG.49205.1"; gene_id "STRG.49205";
6D	StringTie	exon	8795006	8795100	1000	+	.	transcript_id "STRG.49205.1"; gene_id "STRG.49205";
6D	StringTie	exon	8796136	8796205	1000	+	.	transcript_id "STRG.49205.1"; gene_id "STRG.49205";
6D	StringTie	exon	8796338	8796371	1000	+	.	transcript_id "STRG.49205.1"; gene_id "STRG.49205";
6D	StringTie	exon	8797023	8797303	1000	+	.	transcript_id "STRG.49205.1"; gene_id "STRG.49205";
6D	StringTie	exon	8797412	8797552	1000	+	.	transcript_id "STRG.49205.1"; gene_id "STRG.49205";
6D	StringTie	exon	8798571	8798660	1000	+	.	transcript_id "STRG.49205.1"; gene_id "STRG.49205";
6D	StringTie	exon	8799034	8799087	1000	+	.	transcript_id "STRG.49205.1"; gene_id "STRG.49205";
6D	StringTie	exon	8799198	8799850	1000	+	.	transcript_id "STRG.49205.1"; gene_id "STRG.49205";
6D	StringTie	transcript	8902099	8904798	1000	+	.	transcript_id "STRG.49204.1"; gene_id "STRG.49204"
6D	StringTie	exon	8902099	8902346	1000	+	.	transcript_id "STRG.49204.1"; gene_id "STRG.49204";
6D	StringTie	exon	8902426	8902650	1000	+	.	transcript_id "STRG.49204.1"; gene_id "STRG.49204";
6D	StringTie	exon	8902817	8902927	1000	+	.	transcript_id "STRG.49204.1"; gene_id "STRG.49204";
6D	StringTie	exon	8904029	8904080	1000	+	.	transcript_id "STRG.49204.1"; gene_id "STRG.49204";
6D	StringTie	exon	8904179	8904798	1000	+	.	transcript_id "STRG.49204.1"; gene_id "STRG.49204";
6D	StringTie	transcript	8902099	8904798	1000	+	.	transcript_id "STRG.49204.2"; gene_id "STRG.49204"
6D	StringTie	exon	8902099	8902346	1000	+	.	transcript_id "STRG.49204.2"; gene_id "STRG.49204";
6D	StringTie	exon	8902426	8902650	1000	+	.	transcript_id "STRG.49204.2"; gene_id "STRG.49204";
6D	StringTie	exon	8902817	8902927	1000	+	.	transcript_id "STRG.49204.2"; gene_id "STRG.49204";
6D	StringTie	exon	8904029	8904080	1000	+	.	transcript_id "STRG.49204.2"; gene_id "STRG.49204";
6D	StringTie	exon	8904183	8904798	1000	+	.	transcript_id "STRG.49204.2"; gene_id "STRG.49204";
6D	StringTie	transcript	8908405	8913623	1000	-	.	transcript_id "STRG.49206.2"; gene_id "STRG.49206"
6D	StringTie	exon	8908405	8908902	1000	-	.	transcript_id "STRG.49206.2"; gene_id "STRG.49206";
6D	StringTie	exon	8909498	8909962	1000	-	.	transcript_id "STRG.49206.2"; gene_id "STRG.49206";
6D	StringTie	exon	8910136	8910433	1000	-	.	transcript_id "STRG.49206.2"; gene_id "STRG.49206";
6D	StringTie	exon	8910560	8910770	1000	-	.	transcript_id "STRG.49206.2"; gene_id "STRG.49206";
6D	StringTie	exon	8910860	8911560	1000	-	.	transcript_id "STRG.49206.2"; gene_id "STRG.49206";
6D	StringTie	exon	8913199	8913346	1000	-	.	transcript_id "STRG.49206.2"; gene_id "STRG.49206";
6D	StringTie	exon	8913513	8913623	1000	-	.	transcript_id "STRG.49206.2"; gene_id "STRG.49206";
6D	StringTie	transcript	8908405	8913857	1000	-	.	transcript_id "STRG.49206.1"; gene_id "STRG.49206"
6D	StringTie	exon	8908405	8908902	1000	-	.	transcript_id "STRG.49206.1"; gene_id "STRG.49206";
6D	StringTie	exon	8909498	8909962	1000	-	.	transcript_id "STRG.49206.1"; gene_id "STRG.49206";
6D	StringTie	exon	8910136	8910433	1000	-	.	transcript_id "STRG.49206.1"; gene_id "STRG.49206";
6D	StringTie	exon	8910560	8910770	1000	-	.	transcript_id "STRG.49206.1"; gene_id "STRG.49206";
6D	StringTie	exon	8910860	8911560	1000	-	.	transcript_id "STRG.49206.1"; gene_id "STRG.49206";
6D	StringTie	exon	8913513	8913857	1000	-	.	transcript_id "STRG.49206.1"; gene_id "STRG.49206";
6D	StringTie	transcript	8980673	8987390	1000	-	.	transcript_id "STRG.49207.1"; gene_id "STRG.49207"
6D	StringTie	exon	8980673	8981459	1000	-	.	transcript_id "STRG.49207.1"; gene_id "STRG.49207";
6D	StringTie	exon	8985527	8986645	1000	-	.	transcript_id "STRG.49207.1"; gene_id "STRG.49207";
6D	StringTie	exon	8987039	8987390	1000	-	.	transcript_id "STRG.49207.1"; gene_id "STRG.49207";
6D	StringTie	transcript	8984470	8987390	1000	-	.	transcript_id "STRG.49207.2"; gene_id "STRG.49207"
6D	StringTie	exon	8984470	8986645	1000	-	.	transcript_id "STRG.49207.2"; gene_id "STRG.49207";
6D	StringTie	exon	8987039	8987390	1000	-	.	transcript_id "STRG.49207.2"; gene_id "STRG.49207";
6D	StringTie	transcript	9313272	9323190	1000	+	.	transcript_id "STRG.49209.1"; gene_id "STRG.49209"
6D	StringTie	exon	9313272	9313473	1000	+	.	transcript_id "STRG.49209.1"; gene_id "STRG.49209";
6D	StringTie	exon	9313566	9313869	1000	+	.	transcript_id "STRG.49209.1"; gene_id "STRG.49209";
6D	StringTie	exon	9314614	9315638	1000	+	.	transcript_id "STRG.49209.1"; gene_id "STRG.49209";
6D	StringTie	exon	9316075	9316346	1000	+	.	transcript_id "STRG.49209.1"; gene_id "STRG.49209";
6D	StringTie	exon	9316447	9316573	1000	+	.	transcript_id "STRG.49209.1"; gene_id "STRG.49209";
6D	StringTie	exon	9320321	9320594	1000	+	.	transcript_id "STRG.49209.1"; gene_id "STRG.49209";
6D	StringTie	exon	9320686	9320815	1000	+	.	transcript_id "STRG.49209.1"; gene_id "STRG.49209";
6D	StringTie	exon	9320901	9320987	1000	+	.	transcript_id "STRG.49209.1"; gene_id "STRG.49209";
6D	StringTie	exon	9322846	9323190	1000	+	.	transcript_id "STRG.49209.1"; gene_id "STRG.49209";
6D	StringTie	transcript	9313272	9323190	1000	+	.	transcript_id "STRG.49209.2"; gene_id "STRG.49209"
6D	StringTie	exon	9313272	9313473	1000	+	.	transcript_id "STRG.49209.2"; gene_id "STRG.49209";
6D	StringTie	exon	9313566	9313869	1000	+	.	transcript_id "STRG.49209.2"; gene_id "STRG.49209";
6D	StringTie	exon	9316075	9316346	1000	+	.	transcript_id "STRG.49209.2"; gene_id "STRG.49209";
6D	StringTie	exon	9316447	9316573	1000	+	.	transcript_id "STRG.49209.2"; gene_id "STRG.49209";
6D	StringTie	exon	9320321	9320594	1000	+	.	transcript_id "STRG.49209.2"; gene_id "STRG.49209";
6D	StringTie	exon	9320686	9320815	1000	+	.	transcript_id "STRG.49209.2"; gene_id "STRG.49209";
6D	StringTie	exon	9320901	9320987	1000	+	.	transcript_id "STRG.49209.2"; gene_id "STRG.49209";
6D	StringTie	exon	9322846	9323190	1000	+	.	transcript_id "STRG.49209.2"; gene_id "STRG.49209";
6D	StringTie	transcript	9313272	9323190	1000	+	.	transcript_id "STRG.49209.3"; gene_id "STRG.49209"
6D	StringTie	exon	9313272	9313473	1000	+	.	transcript_id "STRG.49209.3"; gene_id "STRG.49209";
6D	StringTie	exon	9316075	9316346	1000	+	.	transcript_id "STRG.49209.3"; gene_id "STRG.49209";
6D	StringTie	exon	9316447	9316573	1000	+	.	transcript_id "STRG.49209.3"; gene_id "STRG.49209";
6D	StringTie	exon	9320321	9320594	1000	+	.	transcript_id "STRG.49209.3"; gene_id "STRG.49209";
6D	StringTie	exon	9320686	9320815	1000	+	.	transcript_id "STRG.49209.3"; gene_id "STRG.49209";
6D	StringTie	exon	9320901	9320987	1000	+	.	transcript_id "STRG.49209.3"; gene_id "STRG.49209";
6D	StringTie	exon	9322846	9323190	1000	+	.	transcript_id "STRG.49209.3"; gene_id "STRG.49209";
6D	StringTie	transcript	9313566	9340152	1000	+	.	transcript_id "STRG.49209.4"; gene_id "STRG.49209"
6D	StringTie	exon	9313566	9313869	1000	+	.	transcript_id "STRG.49209.4"; gene_id "STRG.49209";
6D	StringTie	exon	9314614	9315638	1000	+	.	transcript_id "STRG.49209.4"; gene_id "STRG.49209";
6D	StringTie	exon	9316075	9316346	1000	+	.	transcript_id "STRG.49209.4"; gene_id "STRG.49209";
6D	StringTie	exon	9316447	9316573	1000	+	.	transcript_id "STRG.49209.4"; gene_id "STRG.49209";
6D	StringTie	exon	9320321	9320594	1000	+	.	transcript_id "STRG.49209.4"; gene_id "STRG.49209";
6D	StringTie	exon	9320686	9320815	1000	+	.	transcript_id "STRG.49209.4"; gene_id "STRG.49209";
6D	StringTie	exon	9320901	9320987	1000	+	.	transcript_id "STRG.49209.4"; gene_id "STRG.49209";
6D	StringTie	exon	9339661	9340152	1000	+	.	transcript_id "STRG.49209.4"; gene_id "STRG.49209";
6D	StringTie	transcript	9314053	9323190	1000	+	.	transcript_id "STRG.49209.5"; gene_id "STRG.49209"
6D	StringTie	exon	9314053	9314317	1000	+	.	transcript_id "STRG.49209.5"; gene_id "STRG.49209";
6D	StringTie	exon	9314614	9315638	1000	+	.	transcript_id "STRG.49209.5"; gene_id "STRG.49209";
6D	StringTie	exon	9316075	9316346	1000	+	.	transcript_id "STRG.49209.5"; gene_id "STRG.49209";
6D	StringTie	exon	9316447	9316573	1000	+	.	transcript_id "STRG.49209.5"; gene_id "STRG.49209";
6D	StringTie	exon	9320321	9320594	1000	+	.	transcript_id "STRG.49209.5"; gene_id "STRG.49209";
6D	StringTie	exon	9320686	9320815	1000	+	.	transcript_id "STRG.49209.5"; gene_id "STRG.49209";
6D	StringTie	exon	9320901	9320987	1000	+	.	transcript_id "STRG.49209.5"; gene_id "STRG.49209";
6D	StringTie	exon	9322846	9323190	1000	+	.	transcript_id "STRG.49209.5"; gene_id "STRG.49209";
6D	StringTie	transcript	9349000	9351066	1000	-	.	transcript_id "STRG.49208.1"; gene_id "STRG.49208"
6D	StringTie	exon	9349000	9350464	1000	-	.	transcript_id "STRG.49208.1"; gene_id "STRG.49208";
6D	StringTie	exon	9350589	9351066	1000	-	.	transcript_id "STRG.49208.1"; gene_id "STRG.49208";
6D	StringTie	transcript	9374819	9378320	1000	+	.	transcript_id "STRG.49210.1"; gene_id "STRG.49210"
6D	StringTie	exon	9374819	9374988	1000	+	.	transcript_id "STRG.49210.1"; gene_id "STRG.49210";
6D	StringTie	exon	9375101	9378320	1000	+	.	transcript_id "STRG.49210.1"; gene_id "STRG.49210";
6D	StringTie	transcript	9378369	9380868	1000	+	.	transcript_id "STRG.49211.1"; gene_id "STRG.49211"
6D	StringTie	exon	9378369	9378775	1000	+	.	transcript_id "STRG.49211.1"; gene_id "STRG.49211";
6D	StringTie	exon	9378853	9378969	1000	+	.	transcript_id "STRG.49211.1"; gene_id "STRG.49211";
6D	StringTie	exon	9379119	9380868	1000	+	.	transcript_id "STRG.49211.1"; gene_id "STRG.49211";
6D	StringTie	transcript	9378369	9380868	1000	+	.	transcript_id "STRG.49211.2"; gene_id "STRG.49211"
6D	StringTie	exon	9378369	9378775	1000	+	.	transcript_id "STRG.49211.2"; gene_id "STRG.49211";
6D	StringTie	exon	9378853	9380868	1000	+	.	transcript_id "STRG.49211.2"; gene_id "STRG.49211";
6D	StringTie	transcript	9378369	9384205	1000	+	.	transcript_id "STRG.49211.3"; gene_id "STRG.49211"
6D	StringTie	exon	9378369	9378693	1000	+	.	transcript_id "STRG.49211.3"; gene_id "STRG.49211";
6D	StringTie	exon	9378853	9384205	1000	+	.	transcript_id "STRG.49211.3"; gene_id "STRG.49211";
6D	StringTie	transcript	9416631	9417941	1000	+	.	transcript_id "STRG.49212.1"; gene_id "STRG.49212"
6D	StringTie	exon	9416631	9416951	1000	+	.	transcript_id "STRG.49212.1"; gene_id "STRG.49212";
6D	StringTie	exon	9417146	9417941	1000	+	.	transcript_id "STRG.49212.1"; gene_id "STRG.49212";
6D	StringTie	transcript	9509429	9512482	1000	-	.	transcript_id "STRG.49213.1"; gene_id "STRG.49213"
6D	StringTie	exon	9509429	9510230	1000	-	.	transcript_id "STRG.49213.1"; gene_id "STRG.49213";
6D	StringTie	exon	9510947	9511830	1000	-	.	transcript_id "STRG.49213.1"; gene_id "STRG.49213";
6D	StringTie	exon	9511924	9512482	1000	-	.	transcript_id "STRG.49213.1"; gene_id "STRG.49213";
6D	StringTie	transcript	9544329	9547472	1000	-	.	transcript_id "STRG.49214.1"; gene_id "STRG.49214"
6D	StringTie	exon	9544329	9545130	1000	-	.	transcript_id "STRG.49214.1"; gene_id "STRG.49214";
6D	StringTie	exon	9545947	9546830	1000	-	.	transcript_id "STRG.49214.1"; gene_id "STRG.49214";
6D	StringTie	exon	9546927	9547472	1000	-	.	transcript_id "STRG.49214.1"; gene_id "STRG.49214";
6D	StringTie	transcript	9755767	9759890	1000	-	.	transcript_id "STRG.49215.1"; gene_id "STRG.49215"
6D	StringTie	exon	9755767	9756370	1000	-	.	transcript_id "STRG.49215.1"; gene_id "STRG.49215";
6D	StringTie	exon	9756539	9759468	1000	-	.	transcript_id "STRG.49215.1"; gene_id "STRG.49215";
6D	StringTie	exon	9759762	9759890	1000	-	.	transcript_id "STRG.49215.1"; gene_id "STRG.49215";
6D	StringTie	transcript	9763002	9767329	1000	-	.	transcript_id "STRG.49216.1"; gene_id "STRG.49216"
6D	StringTie	exon	9763002	9763480	1000	-	.	transcript_id "STRG.49216.1"; gene_id "STRG.49216";
6D	StringTie	exon	9763908	9764737	1000	-	.	transcript_id "STRG.49216.1"; gene_id "STRG.49216";
6D	StringTie	exon	9764828	9767329	1000	-	.	transcript_id "STRG.49216.1"; gene_id "STRG.49216";
6D	StringTie	transcript	9777274	9779994	1000	-	.	transcript_id "STRG.49217.1"; gene_id "STRG.49217"
6D	StringTie	exon	9777274	9777583	1000	-	.	transcript_id "STRG.49217.1"; gene_id "STRG.49217";
6D	StringTie	exon	9778641	9779994	1000	-	.	transcript_id "STRG.49217.1"; gene_id "STRG.49217";
6D	StringTie	transcript	9860366	9863612	1000	+	.	transcript_id "STRG.49218.1"; gene_id "STRG.49218"
6D	StringTie	exon	9860366	9860584	1000	+	.	transcript_id "STRG.49218.1"; gene_id "STRG.49218";
6D	StringTie	exon	9860733	9860830	1000	+	.	transcript_id "STRG.49218.1"; gene_id "STRG.49218";
6D	StringTie	exon	9860959	9861055	1000	+	.	transcript_id "STRG.49218.1"; gene_id "STRG.49218";
6D	StringTie	exon	9861337	9862127	1000	+	.	transcript_id "STRG.49218.1"; gene_id "STRG.49218";
6D	StringTie	exon	9862260	9862374	1000	+	.	transcript_id "STRG.49218.1"; gene_id "STRG.49218";
6D	StringTie	exon	9862774	9862869	1000	+	.	transcript_id "STRG.49218.1"; gene_id "STRG.49218";
6D	StringTie	exon	9862964	9863067	1000	+	.	transcript_id "STRG.49218.1"; gene_id "STRG.49218";
6D	StringTie	exon	9863171	9863612	1000	+	.	transcript_id "STRG.49218.1"; gene_id "STRG.49218";
6D	StringTie	transcript	9860366	9863612	1000	+	.	transcript_id "STRG.49218.2"; gene_id "STRG.49218"
6D	StringTie	exon	9860366	9860428	1000	+	.	transcript_id "STRG.49218.2"; gene_id "STRG.49218";
6D	StringTie	exon	9860733	9860830	1000	+	.	transcript_id "STRG.49218.2"; gene_id "STRG.49218";
6D	StringTie	exon	9860959	9861055	1000	+	.	transcript_id "STRG.49218.2"; gene_id "STRG.49218";
6D	StringTie	exon	9861337	9862127	1000	+	.	transcript_id "STRG.49218.2"; gene_id "STRG.49218";
6D	StringTie	exon	9862260	9862374	1000	+	.	transcript_id "STRG.49218.2"; gene_id "STRG.49218";
6D	StringTie	exon	9862774	9862869	1000	+	.	transcript_id "STRG.49218.2"; gene_id "STRG.49218";
6D	StringTie	exon	9862964	9863067	1000	+	.	transcript_id "STRG.49218.2"; gene_id "STRG.49218";
6D	StringTie	exon	9863171	9863612	1000	+	.	transcript_id "STRG.49218.2"; gene_id "STRG.49218";
6D	StringTie	transcript	9860366	9863612	1000	+	.	transcript_id "STRG.49218.3"; gene_id "STRG.49218"
6D	StringTie	exon	9860366	9860830	1000	+	.	transcript_id "STRG.49218.3"; gene_id "STRG.49218";
6D	StringTie	exon	9860959	9861055	1000	+	.	transcript_id "STRG.49218.3"; gene_id "STRG.49218";
6D	StringTie	exon	9861337	9862127	1000	+	.	transcript_id "STRG.49218.3"; gene_id "STRG.49218";
6D	StringTie	exon	9862260	9862374	1000	+	.	transcript_id "STRG.49218.3"; gene_id "STRG.49218";
6D	StringTie	exon	9862774	9862869	1000	+	.	transcript_id "STRG.49218.3"; gene_id "STRG.49218";
6D	StringTie	exon	9862964	9863067	1000	+	.	transcript_id "STRG.49218.3"; gene_id "STRG.49218";
6D	StringTie	exon	9863171	9863612	1000	+	.	transcript_id "STRG.49218.3"; gene_id "STRG.49218";
6D	StringTie	transcript	9958388	9960617	1000	-	.	transcript_id "STRG.49219.1"; gene_id "STRG.49219"
6D	StringTie	exon	9958388	9959171	1000	-	.	transcript_id "STRG.49219.1"; gene_id "STRG.49219";
6D	StringTie	exon	9959280	9959552	1000	-	.	transcript_id "STRG.49219.1"; gene_id "STRG.49219";
6D	StringTie	exon	9960041	9960617	1000	-	.	transcript_id "STRG.49219.1"; gene_id "STRG.49219";
6D	StringTie	transcript	9958388	9960617	1000	-	.	transcript_id "STRG.49219.2"; gene_id "STRG.49219"
6D	StringTie	exon	9958388	9959171	1000	-	.	transcript_id "STRG.49219.2"; gene_id "STRG.49219";
6D	StringTie	exon	9959280	9959552	1000	-	.	transcript_id "STRG.49219.2"; gene_id "STRG.49219";
6D	StringTie	exon	9959644	9959694	1000	-	.	transcript_id "STRG.49219.2"; gene_id "STRG.49219";
6D	StringTie	exon	9960041	9960617	1000	-	.	transcript_id "STRG.49219.2"; gene_id "STRG.49219";
6D	StringTie	transcript	10143632	10148158	1000	+	.	transcript_id "STRG.49220.1"; gene_id "STRG.49220"
6D	StringTie	exon	10143632	10143943	1000	+	.	transcript_id "STRG.49220.1"; gene_id "STRG.49220";
6D	StringTie	exon	10144725	10144803	1000	+	.	transcript_id "STRG.49220.1"; gene_id "STRG.49220";
6D	StringTie	exon	10144908	10145002	1000	+	.	transcript_id "STRG.49220.1"; gene_id "STRG.49220";
6D	StringTie	exon	10145478	10145582	1000	+	.	transcript_id "STRG.49220.1"; gene_id "STRG.49220";
6D	StringTie	exon	10145683	10145762	1000	+	.	transcript_id "STRG.49220.1"; gene_id "STRG.49220";
6D	StringTie	exon	10146024	10146114	1000	+	.	transcript_id "STRG.49220.1"; gene_id "STRG.49220";
6D	StringTie	exon	10146206	10146313	1000	+	.	transcript_id "STRG.49220.1"; gene_id "STRG.49220";
6D	StringTie	exon	10146748	10146834	1000	+	.	transcript_id "STRG.49220.1"; gene_id "STRG.49220";
6D	StringTie	exon	10147101	10147169	1000	+	.	transcript_id "STRG.49220.1"; gene_id "STRG.49220";
6D	StringTie	exon	10147326	10148158	1000	+	.	transcript_id "STRG.49220.1"; gene_id "STRG.49220";
6D	StringTie	transcript	10352089	10360751	1000	+	.	transcript_id "STRG.49221.1"; gene_id "STRG.49221"
6D	StringTie	exon	10352089	10352323	1000	+	.	transcript_id "STRG.49221.1"; gene_id "STRG.49221";
6D	StringTie	exon	10352650	10353396	1000	+	.	transcript_id "STRG.49221.1"; gene_id "STRG.49221";
6D	StringTie	exon	10353514	10355763	1000	+	.	transcript_id "STRG.49221.1"; gene_id "STRG.49221";
6D	StringTie	exon	10356626	10357015	1000	+	.	transcript_id "STRG.49221.1"; gene_id "STRG.49221";
6D	StringTie	exon	10357123	10360751	1000	+	.	transcript_id "STRG.49221.1"; gene_id "STRG.49221";
6D	StringTie	transcript	10362551	10370374	1000	+	.	transcript_id "STRG.49222.1"; gene_id "STRG.49222"
6D	StringTie	exon	10362551	10363021	1000	+	.	transcript_id "STRG.49222.1"; gene_id "STRG.49222";
6D	StringTie	exon	10363096	10364458	1000	+	.	transcript_id "STRG.49222.1"; gene_id "STRG.49222";
6D	StringTie	exon	10364540	10364641	1000	+	.	transcript_id "STRG.49222.1"; gene_id "STRG.49222";
6D	StringTie	exon	10365433	10366182	1000	+	.	transcript_id "STRG.49222.1"; gene_id "STRG.49222";
6D	StringTie	exon	10368250	10370374	1000	+	.	transcript_id "STRG.49222.1"; gene_id "STRG.49222";
6D	StringTie	transcript	10362551	10370374	1000	+	.	transcript_id "STRG.49222.2"; gene_id "STRG.49222"
6D	StringTie	exon	10362551	10364458	1000	+	.	transcript_id "STRG.49222.2"; gene_id "STRG.49222";
6D	StringTie	exon	10364540	10364641	1000	+	.	transcript_id "STRG.49222.2"; gene_id "STRG.49222";
6D	StringTie	exon	10365433	10366182	1000	+	.	transcript_id "STRG.49222.2"; gene_id "STRG.49222";
6D	StringTie	exon	10368250	10370374	1000	+	.	transcript_id "STRG.49222.2"; gene_id "STRG.49222";
6D	StringTie	transcript	10363096	10370374	1000	+	.	transcript_id "STRG.49222.3"; gene_id "STRG.49222"
6D	StringTie	exon	10363096	10364458	1000	+	.	transcript_id "STRG.49222.3"; gene_id "STRG.49222";
6D	StringTie	exon	10364540	10364641	1000	+	.	transcript_id "STRG.49222.3"; gene_id "STRG.49222";
6D	StringTie	exon	10365433	10366182	1000	+	.	transcript_id "STRG.49222.3"; gene_id "STRG.49222";
6D	StringTie	exon	10367348	10367455	1000	+	.	transcript_id "STRG.49222.3"; gene_id "STRG.49222";
6D	StringTie	exon	10368250	10370374	1000	+	.	transcript_id "STRG.49222.3"; gene_id "STRG.49222";
6D	StringTie	transcript	10385388	10394054	1000	+	.	transcript_id "STRG.49223.1"; gene_id "STRG.49223"
6D	StringTie	exon	10385388	10386583	1000	+	.	transcript_id "STRG.49223.1"; gene_id "STRG.49223";
6D	StringTie	exon	10386680	10386760	1000	+	.	transcript_id "STRG.49223.1"; gene_id "STRG.49223";
6D	StringTie	exon	10387159	10387905	1000	+	.	transcript_id "STRG.49223.1"; gene_id "STRG.49223";
6D	StringTie	exon	10391295	10394054	1000	+	.	transcript_id "STRG.49223.1"; gene_id "STRG.49223";
6D	StringTie	transcript	10464926	10470892	1000	-	.	transcript_id "STRG.49224.1"; gene_id "STRG.49224"
6D	StringTie	exon	10464926	10466494	1000	-	.	transcript_id "STRG.49224.1"; gene_id "STRG.49224";
6D	StringTie	exon	10466575	10466724	1000	-	.	transcript_id "STRG.49224.1"; gene_id "STRG.49224";
6D	StringTie	exon	10467137	10467619	1000	-	.	transcript_id "STRG.49224.1"; gene_id "STRG.49224";
6D	StringTie	exon	10469880	10470892	1000	-	.	transcript_id "STRG.49224.1"; gene_id "STRG.49224";
6D	StringTie	transcript	10478094	10479650	1000	+	.	transcript_id "STRG.49225.1"; gene_id "STRG.49225"
6D	StringTie	exon	10478094	10478553	1000	+	.	transcript_id "STRG.49225.1"; gene_id "STRG.49225";
6D	StringTie	exon	10479058	10479650	1000	+	.	transcript_id "STRG.49225.1"; gene_id "STRG.49225";
6D	StringTie	transcript	10481356	10487974	1000	+	.	transcript_id "STRG.49226.1"; gene_id "STRG.49226"
6D	StringTie	exon	10481356	10482599	1000	+	.	transcript_id "STRG.49226.1"; gene_id "STRG.49226";
6D	StringTie	exon	10482692	10482787	1000	+	.	transcript_id "STRG.49226.1"; gene_id "STRG.49226";
6D	StringTie	exon	10483110	10483859	1000	+	.	transcript_id "STRG.49226.1"; gene_id "STRG.49226";
6D	StringTie	exon	10485882	10487974	1000	+	.	transcript_id "STRG.49226.1"; gene_id "STRG.49226";
6D	StringTie	transcript	10661816	10666770	1000	+	.	transcript_id "STRG.49227.1"; gene_id "STRG.49227"
6D	StringTie	exon	10661816	10663017	1000	+	.	transcript_id "STRG.49227.1"; gene_id "STRG.49227";
6D	StringTie	exon	10663773	10663892	1000	+	.	transcript_id "STRG.49227.1"; gene_id "STRG.49227";
6D	StringTie	exon	10666191	10666236	1000	+	.	transcript_id "STRG.49227.1"; gene_id "STRG.49227";
6D	StringTie	exon	10666476	10666770	1000	+	.	transcript_id "STRG.49227.1"; gene_id "STRG.49227";
6D	StringTie	transcript	10810754	10812816	1000	-	.	transcript_id "STRG.49229.1"; gene_id "STRG.49229"
6D	StringTie	exon	10810754	10811215	1000	-	.	transcript_id "STRG.49229.1"; gene_id "STRG.49229";
6D	StringTie	exon	10811300	10811577	1000	-	.	transcript_id "STRG.49229.1"; gene_id "STRG.49229";
6D	StringTie	exon	10811664	10811802	1000	-	.	transcript_id "STRG.49229.1"; gene_id "STRG.49229";
6D	StringTie	exon	10811916	10812018	1000	-	.	transcript_id "STRG.49229.1"; gene_id "STRG.49229";
6D	StringTie	exon	10812096	10812217	1000	-	.	transcript_id "STRG.49229.1"; gene_id "STRG.49229";
6D	StringTie	exon	10812294	10812816	1000	-	.	transcript_id "STRG.49229.1"; gene_id "STRG.49229";
6D	StringTie	transcript	11178431	11187492	1000	-	.	transcript_id "STRG.49228.1"; gene_id "STRG.49228"
6D	StringTie	exon	11178431	11179835	1000	-	.	transcript_id "STRG.49228.1"; gene_id "STRG.49228";
6D	StringTie	exon	11180305	11180375	1000	-	.	transcript_id "STRG.49228.1"; gene_id "STRG.49228";
6D	StringTie	exon	11180586	11180705	1000	-	.	transcript_id "STRG.49228.1"; gene_id "STRG.49228";
6D	StringTie	exon	11180811	11180896	1000	-	.	transcript_id "STRG.49228.1"; gene_id "STRG.49228";
6D	StringTie	exon	11180981	11181053	1000	-	.	transcript_id "STRG.49228.1"; gene_id "STRG.49228";
6D	StringTie	exon	11181135	11181878	1000	-	.	transcript_id "STRG.49228.1"; gene_id "STRG.49228";
6D	StringTie	exon	11182441	11182770	1000	-	.	transcript_id "STRG.49228.1"; gene_id "STRG.49228";
6D	StringTie	exon	11183290	11184115	1000	-	.	transcript_id "STRG.49228.1"; gene_id "STRG.49228";
6D	StringTie	exon	11184192	11184255	1000	-	.	transcript_id "STRG.49228.1"; gene_id "STRG.49228";
6D	StringTie	exon	11184734	11184866	1000	-	.	transcript_id "STRG.49228.1"; gene_id "STRG.49228";
6D	StringTie	exon	11185450	11185549	1000	-	.	transcript_id "STRG.49228.1"; gene_id "STRG.49228";
6D	StringTie	exon	11185838	11185974	1000	-	.	transcript_id "STRG.49228.1"; gene_id "STRG.49228";
6D	StringTie	exon	11186356	11186538	1000	-	.	transcript_id "STRG.49228.1"; gene_id "STRG.49228";
6D	StringTie	exon	11186643	11186696	1000	-	.	transcript_id "STRG.49228.1"; gene_id "STRG.49228";
6D	StringTie	exon	11186794	11186844	1000	-	.	transcript_id "STRG.49228.1"; gene_id "STRG.49228";
6D	StringTie	exon	11186980	11187030	1000	-	.	transcript_id "STRG.49228.1"; gene_id "STRG.49228";
6D	StringTie	exon	11187420	11187492	1000	-	.	transcript_id "STRG.49228.1"; gene_id "STRG.49228";
6D	StringTie	transcript	11294226	11297427	1000	-	.	transcript_id "STRG.49230.1"; gene_id "STRG.49230"
6D	StringTie	exon	11294226	11294807	1000	-	.	transcript_id "STRG.49230.1"; gene_id "STRG.49230";
6D	StringTie	exon	11295896	11296804	1000	-	.	transcript_id "STRG.49230.1"; gene_id "STRG.49230";
6D	StringTie	exon	11297026	11297427	1000	-	.	transcript_id "STRG.49230.1"; gene_id "STRG.49230";
6D	StringTie	transcript	11709675	11717230	1000	+	.	transcript_id "STRG.49231.1"; gene_id "STRG.49231"
6D	StringTie	exon	11709675	11710201	1000	+	.	transcript_id "STRG.49231.1"; gene_id "STRG.49231";
6D	StringTie	exon	11710595	11710804	1000	+	.	transcript_id "STRG.49231.1"; gene_id "STRG.49231";
6D	StringTie	exon	11710876	11711337	1000	+	.	transcript_id "STRG.49231.1"; gene_id "STRG.49231";
6D	StringTie	exon	11711423	11711533	1000	+	.	transcript_id "STRG.49231.1"; gene_id "STRG.49231";
6D	StringTie	exon	11711620	11711799	1000	+	.	transcript_id "STRG.49231.1"; gene_id "STRG.49231";
6D	StringTie	exon	11712488	11712772	1000	+	.	transcript_id "STRG.49231.1"; gene_id "STRG.49231";
6D	StringTie	exon	11713512	11713632	1000	+	.	transcript_id "STRG.49231.1"; gene_id "STRG.49231";
6D	StringTie	exon	11713731	11713857	1000	+	.	transcript_id "STRG.49231.1"; gene_id "STRG.49231";
6D	StringTie	exon	11715576	11717230	1000	+	.	transcript_id "STRG.49231.1"; gene_id "STRG.49231";
6D	StringTie	transcript	12467062	12468865	1000	+	.	transcript_id "STRG.49235.1"; gene_id "STRG.49235"
6D	StringTie	exon	12467062	12468865	1000	+	.	transcript_id "STRG.49235.1"; gene_id "STRG.49235";
6D	StringTie	transcript	12475854	12478424	1000	-	.	transcript_id "STRG.49232.1"; gene_id "STRG.49232"
6D	StringTie	exon	12475854	12478424	1000	-	.	transcript_id "STRG.49232.1"; gene_id "STRG.49232";
6D	StringTie	transcript	12497309	12500791	1000	+	.	transcript_id "STRG.49234.1"; gene_id "STRG.49234"
6D	StringTie	exon	12497309	12497702	1000	+	.	transcript_id "STRG.49234.1"; gene_id "STRG.49234";
6D	StringTie	exon	12498108	12498197	1000	+	.	transcript_id "STRG.49234.1"; gene_id "STRG.49234";
6D	StringTie	exon	12498487	12498554	1000	+	.	transcript_id "STRG.49234.1"; gene_id "STRG.49234";
6D	StringTie	exon	12499264	12499336	1000	+	.	transcript_id "STRG.49234.1"; gene_id "STRG.49234";
6D	StringTie	exon	12499533	12499639	1000	+	.	transcript_id "STRG.49234.1"; gene_id "STRG.49234";
6D	StringTie	exon	12499720	12499824	1000	+	.	transcript_id "STRG.49234.1"; gene_id "STRG.49234";
6D	StringTie	exon	12500120	12500219	1000	+	.	transcript_id "STRG.49234.1"; gene_id "STRG.49234";
6D	StringTie	exon	12500336	12500791	1000	+	.	transcript_id "STRG.49234.1"; gene_id "STRG.49234";
6D	StringTie	transcript	12497309	12500791	1000	+	.	transcript_id "STRG.49234.2"; gene_id "STRG.49234"
6D	StringTie	exon	12497309	12497831	1000	+	.	transcript_id "STRG.49234.2"; gene_id "STRG.49234";
6D	StringTie	exon	12498108	12498197	1000	+	.	transcript_id "STRG.49234.2"; gene_id "STRG.49234";
6D	StringTie	exon	12498487	12498554	1000	+	.	transcript_id "STRG.49234.2"; gene_id "STRG.49234";
6D	StringTie	exon	12499264	12499336	1000	+	.	transcript_id "STRG.49234.2"; gene_id "STRG.49234";
6D	StringTie	exon	12499533	12499639	1000	+	.	transcript_id "STRG.49234.2"; gene_id "STRG.49234";
6D	StringTie	exon	12499720	12499824	1000	+	.	transcript_id "STRG.49234.2"; gene_id "STRG.49234";
6D	StringTie	exon	12500120	12500219	1000	+	.	transcript_id "STRG.49234.2"; gene_id "STRG.49234";
6D	StringTie	exon	12500336	12500791	1000	+	.	transcript_id "STRG.49234.2"; gene_id "STRG.49234";
6D	StringTie	transcript	12497309	12500791	1000	+	.	transcript_id "STRG.49234.3"; gene_id "STRG.49234"
6D	StringTie	exon	12497309	12498197	1000	+	.	transcript_id "STRG.49234.3"; gene_id "STRG.49234";
6D	StringTie	exon	12498487	12498554	1000	+	.	transcript_id "STRG.49234.3"; gene_id "STRG.49234";
6D	StringTie	exon	12499264	12499336	1000	+	.	transcript_id "STRG.49234.3"; gene_id "STRG.49234";
6D	StringTie	exon	12499533	12499639	1000	+	.	transcript_id "STRG.49234.3"; gene_id "STRG.49234";
6D	StringTie	exon	12499720	12499824	1000	+	.	transcript_id "STRG.49234.3"; gene_id "STRG.49234";
6D	StringTie	exon	12500120	12500219	1000	+	.	transcript_id "STRG.49234.3"; gene_id "STRG.49234";
6D	StringTie	exon	12500336	12500791	1000	+	.	transcript_id "STRG.49234.3"; gene_id "STRG.49234";
6D	StringTie	transcript	12497309	12500791	1000	+	.	transcript_id "STRG.49234.4"; gene_id "STRG.49234"
6D	StringTie	exon	12497309	12497831	1000	+	.	transcript_id "STRG.49234.4"; gene_id "STRG.49234";
6D	StringTie	exon	12497932	12497988	1000	+	.	transcript_id "STRG.49234.4"; gene_id "STRG.49234";
6D	StringTie	exon	12498108	12498197	1000	+	.	transcript_id "STRG.49234.4"; gene_id "STRG.49234";
6D	StringTie	exon	12498487	12498554	1000	+	.	transcript_id "STRG.49234.4"; gene_id "STRG.49234";
6D	StringTie	exon	12499264	12499336	1000	+	.	transcript_id "STRG.49234.4"; gene_id "STRG.49234";
6D	StringTie	exon	12499533	12499639	1000	+	.	transcript_id "STRG.49234.4"; gene_id "STRG.49234";
6D	StringTie	exon	12499720	12499824	1000	+	.	transcript_id "STRG.49234.4"; gene_id "STRG.49234";
6D	StringTie	exon	12500120	12500219	1000	+	.	transcript_id "STRG.49234.4"; gene_id "STRG.49234";
6D	StringTie	exon	12500336	12500791	1000	+	.	transcript_id "STRG.49234.4"; gene_id "STRG.49234";
6D	StringTie	transcript	12497309	12500791	1000	+	.	transcript_id "STRG.49234.5"; gene_id "STRG.49234"
6D	StringTie	exon	12497309	12497702	1000	+	.	transcript_id "STRG.49234.5"; gene_id "STRG.49234";
6D	StringTie	exon	12497775	12497831	1000	+	.	transcript_id "STRG.49234.5"; gene_id "STRG.49234";
6D	StringTie	exon	12497932	12497988	1000	+	.	transcript_id "STRG.49234.5"; gene_id "STRG.49234";
6D	StringTie	exon	12498108	12498197	1000	+	.	transcript_id "STRG.49234.5"; gene_id "STRG.49234";
6D	StringTie	exon	12498487	12498554	1000	+	.	transcript_id "STRG.49234.5"; gene_id "STRG.49234";
6D	StringTie	exon	12499264	12499336	1000	+	.	transcript_id "STRG.49234.5"; gene_id "STRG.49234";
6D	StringTie	exon	12499533	12499639	1000	+	.	transcript_id "STRG.49234.5"; gene_id "STRG.49234";
6D	StringTie	exon	12499720	12499824	1000	+	.	transcript_id "STRG.49234.5"; gene_id "STRG.49234";
6D	StringTie	exon	12500120	12500219	1000	+	.	transcript_id "STRG.49234.5"; gene_id "STRG.49234";
6D	StringTie	exon	12500336	12500791	1000	+	.	transcript_id "STRG.49234.5"; gene_id "STRG.49234";
6D	StringTie	transcript	12497309	12500791	1000	+	.	transcript_id "STRG.49234.6"; gene_id "STRG.49234"
6D	StringTie	exon	12497309	12497702	1000	+	.	transcript_id "STRG.49234.6"; gene_id "STRG.49234";
6D	StringTie	exon	12497883	12497988	1000	+	.	transcript_id "STRG.49234.6"; gene_id "STRG.49234";
6D	StringTie	exon	12498108	12498197	1000	+	.	transcript_id "STRG.49234.6"; gene_id "STRG.49234";
6D	StringTie	exon	12498487	12498554	1000	+	.	transcript_id "STRG.49234.6"; gene_id "STRG.49234";
6D	StringTie	exon	12499264	12499336	1000	+	.	transcript_id "STRG.49234.6"; gene_id "STRG.49234";
6D	StringTie	exon	12499533	12499639	1000	+	.	transcript_id "STRG.49234.6"; gene_id "STRG.49234";
6D	StringTie	exon	12499720	12499824	1000	+	.	transcript_id "STRG.49234.6"; gene_id "STRG.49234";
6D	StringTie	exon	12500120	12500219	1000	+	.	transcript_id "STRG.49234.6"; gene_id "STRG.49234";
6D	StringTie	exon	12500336	12500791	1000	+	.	transcript_id "STRG.49234.6"; gene_id "STRG.49234";
6D	StringTie	transcript	12682731	12685454	1000	-	.	transcript_id "STRG.49233.1"; gene_id "STRG.49233"
6D	StringTie	exon	12682731	12683957	1000	-	.	transcript_id "STRG.49233.1"; gene_id "STRG.49233";
6D	StringTie	exon	12684150	12684391	1000	-	.	transcript_id "STRG.49233.1"; gene_id "STRG.49233";
6D	StringTie	exon	12684500	12684757	1000	-	.	transcript_id "STRG.49233.1"; gene_id "STRG.49233";
6D	StringTie	exon	12684877	12684996	1000	-	.	transcript_id "STRG.49233.1"; gene_id "STRG.49233";
6D	StringTie	exon	12685087	12685212	1000	-	.	transcript_id "STRG.49233.1"; gene_id "STRG.49233";
6D	StringTie	exon	12685314	12685454	1000	-	.	transcript_id "STRG.49233.1"; gene_id "STRG.49233";
6D	StringTie	transcript	12689477	12696636	1000	-	.	transcript_id "STRG.49236.2"; gene_id "STRG.49236"
6D	StringTie	exon	12689477	12690842	1000	-	.	transcript_id "STRG.49236.2"; gene_id "STRG.49236";
6D	StringTie	exon	12691243	12691438	1000	-	.	transcript_id "STRG.49236.2"; gene_id "STRG.49236";
6D	StringTie	exon	12691547	12692644	1000	-	.	transcript_id "STRG.49236.2"; gene_id "STRG.49236";
6D	StringTie	exon	12692732	12693355	1000	-	.	transcript_id "STRG.49236.2"; gene_id "STRG.49236";
6D	StringTie	exon	12693443	12693676	1000	-	.	transcript_id "STRG.49236.2"; gene_id "STRG.49236";
6D	StringTie	exon	12695164	12696636	1000	-	.	transcript_id "STRG.49236.2"; gene_id "STRG.49236";
6D	StringTie	transcript	12689477	12705383	1000	-	.	transcript_id "STRG.49236.1"; gene_id "STRG.49236"
6D	StringTie	exon	12689477	12690842	1000	-	.	transcript_id "STRG.49236.1"; gene_id "STRG.49236";
6D	StringTie	exon	12691243	12691438	1000	-	.	transcript_id "STRG.49236.1"; gene_id "STRG.49236";
6D	StringTie	exon	12691547	12693355	1000	-	.	transcript_id "STRG.49236.1"; gene_id "STRG.49236";
6D	StringTie	exon	12693443	12693676	1000	-	.	transcript_id "STRG.49236.1"; gene_id "STRG.49236";
6D	StringTie	exon	12695164	12696636	1000	-	.	transcript_id "STRG.49236.1"; gene_id "STRG.49236";
6D	StringTie	exon	12696726	12696830	1000	-	.	transcript_id "STRG.49236.1"; gene_id "STRG.49236";
6D	StringTie	exon	12697789	12697877	1000	-	.	transcript_id "STRG.49236.1"; gene_id "STRG.49236";
6D	StringTie	exon	12697954	12698917	1000	-	.	transcript_id "STRG.49236.1"; gene_id "STRG.49236";
6D	StringTie	exon	12699145	12699315	1000	-	.	transcript_id "STRG.49236.1"; gene_id "STRG.49236";
6D	StringTie	exon	12699455	12699751	1000	-	.	transcript_id "STRG.49236.1"; gene_id "STRG.49236";
6D	StringTie	exon	12699829	12699966	1000	-	.	transcript_id "STRG.49236.1"; gene_id "STRG.49236";
6D	StringTie	exon	12700142	12700396	1000	-	.	transcript_id "STRG.49236.1"; gene_id "STRG.49236";
6D	StringTie	exon	12700626	12700766	1000	-	.	transcript_id "STRG.49236.1"; gene_id "STRG.49236";
6D	StringTie	exon	12701491	12701781	1000	-	.	transcript_id "STRG.49236.1"; gene_id "STRG.49236";
6D	StringTie	exon	12701887	12702032	1000	-	.	transcript_id "STRG.49236.1"; gene_id "STRG.49236";
6D	StringTie	exon	12702148	12702317	1000	-	.	transcript_id "STRG.49236.1"; gene_id "STRG.49236";
6D	StringTie	exon	12702687	12702835	1000	-	.	transcript_id "STRG.49236.1"; gene_id "STRG.49236";
6D	StringTie	exon	12702948	12703005	1000	-	.	transcript_id "STRG.49236.1"; gene_id "STRG.49236";
6D	StringTie	exon	12703101	12703192	1000	-	.	transcript_id "STRG.49236.1"; gene_id "STRG.49236";
6D	StringTie	exon	12703291	12703348	1000	-	.	transcript_id "STRG.49236.1"; gene_id "STRG.49236";
6D	StringTie	exon	12703446	12703537	1000	-	.	transcript_id "STRG.49236.1"; gene_id "STRG.49236";
6D	StringTie	exon	12704006	12704232	1000	-	.	transcript_id "STRG.49236.1"; gene_id "STRG.49236";
6D	StringTie	exon	12704769	12705383	1000	-	.	transcript_id "STRG.49236.1"; gene_id "STRG.49236";
6D	StringTie	transcript	12700142	12705383	1000	-	.	transcript_id "STRG.49236.3"; gene_id "STRG.49236"
6D	StringTie	exon	12700142	12700766	1000	-	.	transcript_id "STRG.49236.3"; gene_id "STRG.49236";
6D	StringTie	exon	12701491	12701781	1000	-	.	transcript_id "STRG.49236.3"; gene_id "STRG.49236";
6D	StringTie	exon	12701887	12702032	1000	-	.	transcript_id "STRG.49236.3"; gene_id "STRG.49236";
6D	StringTie	exon	12702148	12702317	1000	-	.	transcript_id "STRG.49236.3"; gene_id "STRG.49236";
6D	StringTie	exon	12702687	12702835	1000	-	.	transcript_id "STRG.49236.3"; gene_id "STRG.49236";
6D	StringTie	exon	12702948	12703005	1000	-	.	transcript_id "STRG.49236.3"; gene_id "STRG.49236";
6D	StringTie	exon	12703101	12703192	1000	-	.	transcript_id "STRG.49236.3"; gene_id "STRG.49236";
6D	StringTie	exon	12703291	12703348	1000	-	.	transcript_id "STRG.49236.3"; gene_id "STRG.49236";
6D	StringTie	exon	12703446	12703537	1000	-	.	transcript_id "STRG.49236.3"; gene_id "STRG.49236";
6D	StringTie	exon	12704006	12704232	1000	-	.	transcript_id "STRG.49236.3"; gene_id "STRG.49236";
6D	StringTie	exon	12704769	12705383	1000	-	.	transcript_id "STRG.49236.3"; gene_id "STRG.49236";
6D	StringTie	transcript	12896836	12899619	1000	+	.	transcript_id "STRG.49237.1"; gene_id "STRG.49237"
6D	StringTie	exon	12896836	12899364	1000	+	.	transcript_id "STRG.49237.1"; gene_id "STRG.49237";
6D	StringTie	exon	12899453	12899619	1000	+	.	transcript_id "STRG.49237.1"; gene_id "STRG.49237";
6D	StringTie	transcript	12901859	12904232	1000	-	.	transcript_id "STRG.49238.1"; gene_id "STRG.49238"
6D	StringTie	exon	12901859	12904232	1000	-	.	transcript_id "STRG.49238.1"; gene_id "STRG.49238";
6D	StringTie	transcript	12961253	12975833	1000	-	.	transcript_id "STRG.49240.1"; gene_id "STRG.49240"
6D	StringTie	exon	12961253	12961675	1000	-	.	transcript_id "STRG.49240.1"; gene_id "STRG.49240";
6D	StringTie	exon	12962652	12962810	1000	-	.	transcript_id "STRG.49240.1"; gene_id "STRG.49240";
6D	StringTie	exon	12963653	12963973	1000	-	.	transcript_id "STRG.49240.1"; gene_id "STRG.49240";
6D	StringTie	exon	12964707	12964809	1000	-	.	transcript_id "STRG.49240.1"; gene_id "STRG.49240";
6D	StringTie	exon	12965666	12965730	1000	-	.	transcript_id "STRG.49240.1"; gene_id "STRG.49240";
6D	StringTie	exon	12966800	12966907	1000	-	.	transcript_id "STRG.49240.1"; gene_id "STRG.49240";
6D	StringTie	exon	12967047	12967139	1000	-	.	transcript_id "STRG.49240.1"; gene_id "STRG.49240";
6D	StringTie	exon	12967250	12967297	1000	-	.	transcript_id "STRG.49240.1"; gene_id "STRG.49240";
6D	StringTie	exon	12968689	12968787	1000	-	.	transcript_id "STRG.49240.1"; gene_id "STRG.49240";
6D	StringTie	exon	12969682	12969798	1000	-	.	transcript_id "STRG.49240.1"; gene_id "STRG.49240";
6D	StringTie	exon	12969879	12969932	1000	-	.	transcript_id "STRG.49240.1"; gene_id "STRG.49240";
6D	StringTie	exon	12970005	12970097	1000	-	.	transcript_id "STRG.49240.1"; gene_id "STRG.49240";
6D	StringTie	exon	12970181	12970261	1000	-	.	transcript_id "STRG.49240.1"; gene_id "STRG.49240";
6D	StringTie	exon	12971263	12971368	1000	-	.	transcript_id "STRG.49240.1"; gene_id "STRG.49240";
6D	StringTie	exon	12971515	12971549	1000	-	.	transcript_id "STRG.49240.1"; gene_id "STRG.49240";
6D	StringTie	exon	12971623	12971709	1000	-	.	transcript_id "STRG.49240.1"; gene_id "STRG.49240";
6D	StringTie	exon	12971826	12971903	1000	-	.	transcript_id "STRG.49240.1"; gene_id "STRG.49240";
6D	StringTie	exon	12971975	12972043	1000	-	.	transcript_id "STRG.49240.1"; gene_id "STRG.49240";
6D	StringTie	exon	12972122	12972220	1000	-	.	transcript_id "STRG.49240.1"; gene_id "STRG.49240";
6D	StringTie	exon	12973082	12973154	1000	-	.	transcript_id "STRG.49240.1"; gene_id "STRG.49240";
6D	StringTie	exon	12973245	12973567	1000	-	.	transcript_id "STRG.49240.1"; gene_id "STRG.49240";
6D	StringTie	exon	12973651	12973708	1000	-	.	transcript_id "STRG.49240.1"; gene_id "STRG.49240";
6D	StringTie	exon	12973808	12973860	1000	-	.	transcript_id "STRG.49240.1"; gene_id "STRG.49240";
6D	StringTie	exon	12974548	12974617	1000	-	.	transcript_id "STRG.49240.1"; gene_id "STRG.49240";
6D	StringTie	exon	12974740	12974801	1000	-	.	transcript_id "STRG.49240.1"; gene_id "STRG.49240";
6D	StringTie	exon	12974943	12975065	1000	-	.	transcript_id "STRG.49240.1"; gene_id "STRG.49240";
6D	StringTie	exon	12975178	12975483	1000	-	.	transcript_id "STRG.49240.1"; gene_id "STRG.49240";
6D	StringTie	exon	12975584	12975649	1000	-	.	transcript_id "STRG.49240.1"; gene_id "STRG.49240";
6D	StringTie	exon	12975758	12975833	1000	-	.	transcript_id "STRG.49240.1"; gene_id "STRG.49240";
6D	StringTie	transcript	13000146	13004659	1000	+	.	transcript_id "STRG.49239.1"; gene_id "STRG.49239"
6D	StringTie	exon	13000146	13000460	1000	+	.	transcript_id "STRG.49239.1"; gene_id "STRG.49239";
6D	StringTie	exon	13000660	13000777	1000	+	.	transcript_id "STRG.49239.1"; gene_id "STRG.49239";
6D	StringTie	exon	13001228	13001332	1000	+	.	transcript_id "STRG.49239.1"; gene_id "STRG.49239";
6D	StringTie	exon	13001428	13001750	1000	+	.	transcript_id "STRG.49239.1"; gene_id "STRG.49239";
6D	StringTie	exon	13002356	13002637	1000	+	.	transcript_id "STRG.49239.1"; gene_id "STRG.49239";
6D	StringTie	exon	13002728	13002908	1000	+	.	transcript_id "STRG.49239.1"; gene_id "STRG.49239";
6D	StringTie	exon	13003101	13003252	1000	+	.	transcript_id "STRG.49239.1"; gene_id "STRG.49239";
6D	StringTie	exon	13003361	13003523	1000	+	.	transcript_id "STRG.49239.1"; gene_id "STRG.49239";
6D	StringTie	exon	13004195	13004659	1000	+	.	transcript_id "STRG.49239.1"; gene_id "STRG.49239";
6D	StringTie	transcript	13005556	13009262	1000	-	.	transcript_id "STRG.49241.1"; gene_id "STRG.49241"
6D	StringTie	exon	13005556	13006994	1000	-	.	transcript_id "STRG.49241.1"; gene_id "STRG.49241";
6D	StringTie	exon	13007983	13008156	1000	-	.	transcript_id "STRG.49241.1"; gene_id "STRG.49241";
6D	StringTie	exon	13008248	13009262	1000	-	.	transcript_id "STRG.49241.1"; gene_id "STRG.49241";
6D	StringTie	transcript	13011549	13014781	1000	-	.	transcript_id "STRG.49242.1"; gene_id "STRG.49242"
6D	StringTie	exon	13011549	13012887	1000	-	.	transcript_id "STRG.49242.1"; gene_id "STRG.49242";
6D	StringTie	exon	13013572	13013745	1000	-	.	transcript_id "STRG.49242.1"; gene_id "STRG.49242";
6D	StringTie	exon	13013834	13014781	1000	-	.	transcript_id "STRG.49242.1"; gene_id "STRG.49242";
6D	StringTie	transcript	13135601	13147943	1000	-	.	transcript_id "STRG.49243.1"; gene_id "STRG.49243"
6D	StringTie	exon	13135601	13137195	1000	-	.	transcript_id "STRG.49243.1"; gene_id "STRG.49243";
6D	StringTie	exon	13137280	13137432	1000	-	.	transcript_id "STRG.49243.1"; gene_id "STRG.49243";
6D	StringTie	exon	13146347	13146850	1000	-	.	transcript_id "STRG.49243.1"; gene_id "STRG.49243";
6D	StringTie	exon	13146953	13147943	1000	-	.	transcript_id "STRG.49243.1"; gene_id "STRG.49243";
6D	StringTie	transcript	13371434	13381255	1000	-	.	transcript_id "STRG.49244.1"; gene_id "STRG.49244"
6D	StringTie	exon	13371434	13371893	1000	-	.	transcript_id "STRG.49244.1"; gene_id "STRG.49244";
6D	StringTie	exon	13372719	13372764	1000	-	.	transcript_id "STRG.49244.1"; gene_id "STRG.49244";
6D	StringTie	exon	13372932	13373045	1000	-	.	transcript_id "STRG.49244.1"; gene_id "STRG.49244";
6D	StringTie	exon	13373230	13373351	1000	-	.	transcript_id "STRG.49244.1"; gene_id "STRG.49244";
6D	StringTie	exon	13373450	13373521	1000	-	.	transcript_id "STRG.49244.1"; gene_id "STRG.49244";
6D	StringTie	exon	13376610	13376762	1000	-	.	transcript_id "STRG.49244.1"; gene_id "STRG.49244";
6D	StringTie	exon	13376941	13377024	1000	-	.	transcript_id "STRG.49244.1"; gene_id "STRG.49244";
6D	StringTie	exon	13377136	13377237	1000	-	.	transcript_id "STRG.49244.1"; gene_id "STRG.49244";
6D	StringTie	exon	13377351	13377388	1000	-	.	transcript_id "STRG.49244.1"; gene_id "STRG.49244";
6D	StringTie	exon	13377470	13377572	1000	-	.	transcript_id "STRG.49244.1"; gene_id "STRG.49244";
6D	StringTie	exon	13380491	13380690	1000	-	.	transcript_id "STRG.49244.1"; gene_id "STRG.49244";
6D	StringTie	exon	13380787	13381255	1000	-	.	transcript_id "STRG.49244.1"; gene_id "STRG.49244";
6D	StringTie	transcript	13371434	13381255	1000	-	.	transcript_id "STRG.49244.2"; gene_id "STRG.49244"
6D	StringTie	exon	13371434	13371893	1000	-	.	transcript_id "STRG.49244.2"; gene_id "STRG.49244";
6D	StringTie	exon	13372719	13372764	1000	-	.	transcript_id "STRG.49244.2"; gene_id "STRG.49244";
6D	StringTie	exon	13372932	13373045	1000	-	.	transcript_id "STRG.49244.2"; gene_id "STRG.49244";
6D	StringTie	exon	13373230	13373351	1000	-	.	transcript_id "STRG.49244.2"; gene_id "STRG.49244";
6D	StringTie	exon	13373450	13373521	1000	-	.	transcript_id "STRG.49244.2"; gene_id "STRG.49244";
6D	StringTie	exon	13376941	13377024	1000	-	.	transcript_id "STRG.49244.2"; gene_id "STRG.49244";
6D	StringTie	exon	13377136	13377237	1000	-	.	transcript_id "STRG.49244.2"; gene_id "STRG.49244";
6D	StringTie	exon	13377351	13377388	1000	-	.	transcript_id "STRG.49244.2"; gene_id "STRG.49244";
6D	StringTie	exon	13377470	13377572	1000	-	.	transcript_id "STRG.49244.2"; gene_id "STRG.49244";
6D	StringTie	exon	13380491	13380690	1000	-	.	transcript_id "STRG.49244.2"; gene_id "STRG.49244";
6D	StringTie	exon	13380787	13381255	1000	-	.	transcript_id "STRG.49244.2"; gene_id "STRG.49244";
6D	StringTie	transcript	13384774	13388575	1000	+	.	transcript_id "STRG.49245.1"; gene_id "STRG.49245"
6D	StringTie	exon	13384774	13384906	1000	+	.	transcript_id "STRG.49245.1"; gene_id "STRG.49245";
6D	StringTie	exon	13385012	13385103	1000	+	.	transcript_id "STRG.49245.1"; gene_id "STRG.49245";
6D	StringTie	exon	13385186	13385283	1000	+	.	transcript_id "STRG.49245.1"; gene_id "STRG.49245";
6D	StringTie	exon	13385387	13385548	1000	+	.	transcript_id "STRG.49245.1"; gene_id "STRG.49245";
6D	StringTie	exon	13385648	13386258	1000	+	.	transcript_id "STRG.49245.1"; gene_id "STRG.49245";
6D	StringTie	exon	13386372	13386448	1000	+	.	transcript_id "STRG.49245.1"; gene_id "STRG.49245";
6D	StringTie	exon	13387009	13387260	1000	+	.	transcript_id "STRG.49245.1"; gene_id "STRG.49245";
6D	StringTie	exon	13387384	13387501	1000	+	.	transcript_id "STRG.49245.1"; gene_id "STRG.49245";
6D	StringTie	exon	13387594	13387765	1000	+	.	transcript_id "STRG.49245.1"; gene_id "STRG.49245";
6D	StringTie	exon	13387858	13388575	1000	+	.	transcript_id "STRG.49245.1"; gene_id "STRG.49245";
6D	StringTie	transcript	13400332	13401493	1000	+	.	transcript_id "STRG.49246.1"; gene_id "STRG.49246"
6D	StringTie	exon	13400332	13401493	1000	+	.	transcript_id "STRG.49246.1"; gene_id "STRG.49246";
6D	StringTie	transcript	13421194	13423416	1000	+	.	transcript_id "STRG.49247.1"; gene_id "STRG.49247"
6D	StringTie	exon	13421194	13421245	1000	+	.	transcript_id "STRG.49247.1"; gene_id "STRG.49247";
6D	StringTie	exon	13421357	13421492	1000	+	.	transcript_id "STRG.49247.1"; gene_id "STRG.49247";
6D	StringTie	exon	13422824	13422925	1000	+	.	transcript_id "STRG.49247.1"; gene_id "STRG.49247";
6D	StringTie	exon	13423027	13423416	1000	+	.	transcript_id "STRG.49247.1"; gene_id "STRG.49247";
6D	StringTie	transcript	13421194	13423416	1000	+	.	transcript_id "STRG.49247.2"; gene_id "STRG.49247"
6D	StringTie	exon	13421194	13421245	1000	+	.	transcript_id "STRG.49247.2"; gene_id "STRG.49247";
6D	StringTie	exon	13421357	13423416	1000	+	.	transcript_id "STRG.49247.2"; gene_id "STRG.49247";
6D	StringTie	transcript	13595554	13597444	1000	+	.	transcript_id "STRG.49248.1"; gene_id "STRG.49248"
6D	StringTie	exon	13595554	13595824	1000	+	.	transcript_id "STRG.49248.1"; gene_id "STRG.49248";
6D	StringTie	exon	13595914	13596090	1000	+	.	transcript_id "STRG.49248.1"; gene_id "STRG.49248";
6D	StringTie	exon	13596631	13596869	1000	+	.	transcript_id "STRG.49248.1"; gene_id "STRG.49248";
6D	StringTie	exon	13596942	13597444	1000	+	.	transcript_id "STRG.49248.1"; gene_id "STRG.49248";
6D	StringTie	transcript	13915403	13918363	1000	+	.	transcript_id "STRG.49249.1"; gene_id "STRG.49249"
6D	StringTie	exon	13915403	13918363	1000	+	.	transcript_id "STRG.49249.1"; gene_id "STRG.49249";
6D	StringTie	transcript	14149549	14151526	1000	-	.	transcript_id "STRG.49250.1"; gene_id "STRG.49250"
6D	StringTie	exon	14149549	14151526	1000	-	.	transcript_id "STRG.49250.1"; gene_id "STRG.49250";
6D	StringTie	transcript	14154155	14156882	1000	-	.	transcript_id "STRG.49251.1"; gene_id "STRG.49251"
6D	StringTie	exon	14154155	14156882	1000	-	.	transcript_id "STRG.49251.1"; gene_id "STRG.49251";
6D	StringTie	transcript	14154155	14156882	1000	-	.	transcript_id "STRG.49251.2"; gene_id "STRG.49251"
6D	StringTie	exon	14154155	14155054	1000	-	.	transcript_id "STRG.49251.2"; gene_id "STRG.49251";
6D	StringTie	exon	14155638	14156882	1000	-	.	transcript_id "STRG.49251.2"; gene_id "STRG.49251";
6D	StringTie	transcript	14323229	14326380	1000	+	.	transcript_id "STRG.49252.1"; gene_id "STRG.49252"
6D	StringTie	exon	14323229	14324272	1000	+	.	transcript_id "STRG.49252.1"; gene_id "STRG.49252";
6D	StringTie	exon	14324398	14326380	1000	+	.	transcript_id "STRG.49252.1"; gene_id "STRG.49252";
6D	StringTie	transcript	14338183	14339841	1000	-	.	transcript_id "STRG.49253.1"; gene_id "STRG.49253"
6D	StringTie	exon	14338183	14339255	1000	-	.	transcript_id "STRG.49253.1"; gene_id "STRG.49253";
6D	StringTie	exon	14339335	14339841	1000	-	.	transcript_id "STRG.49253.1"; gene_id "STRG.49253";
6D	StringTie	transcript	14362079	14364231	1000	-	.	transcript_id "STRG.49254.1"; gene_id "STRG.49254"
6D	StringTie	exon	14362079	14364231	1000	-	.	transcript_id "STRG.49254.1"; gene_id "STRG.49254";
6D	StringTie	transcript	14590521	14592529	1000	+	.	transcript_id "STRG.49255.1"; gene_id "STRG.49255"
6D	StringTie	exon	14590521	14590808	1000	+	.	transcript_id "STRG.49255.1"; gene_id "STRG.49255";
6D	StringTie	exon	14590910	14591121	1000	+	.	transcript_id "STRG.49255.1"; gene_id "STRG.49255";
6D	StringTie	exon	14591388	14591534	1000	+	.	transcript_id "STRG.49255.1"; gene_id "STRG.49255";
6D	StringTie	exon	14591642	14592529	1000	+	.	transcript_id "STRG.49255.1"; gene_id "STRG.49255";
6D	StringTie	transcript	14590521	14592529	1000	+	.	transcript_id "STRG.49255.2"; gene_id "STRG.49255"
6D	StringTie	exon	14590521	14590808	1000	+	.	transcript_id "STRG.49255.2"; gene_id "STRG.49255";
6D	StringTie	exon	14590910	14591534	1000	+	.	transcript_id "STRG.49255.2"; gene_id "STRG.49255";
6D	StringTie	exon	14591642	14592529	1000	+	.	transcript_id "STRG.49255.2"; gene_id "STRG.49255";
6D	StringTie	transcript	14782571	14784416	1000	-	.	transcript_id "STRG.49256.1"; gene_id "STRG.49256"
6D	StringTie	exon	14782571	14784416	1000	-	.	transcript_id "STRG.49256.1"; gene_id "STRG.49256";
6D	StringTie	transcript	14786964	14789587	1000	-	.	transcript_id "STRG.49257.1"; gene_id "STRG.49257"
6D	StringTie	exon	14786964	14789587	1000	-	.	transcript_id "STRG.49257.1"; gene_id "STRG.49257";
6D	StringTie	transcript	14946139	14953930	1000	+	.	transcript_id "STRG.49260.1"; gene_id "STRG.49260"
6D	StringTie	exon	14946139	14946551	1000	+	.	transcript_id "STRG.49260.1"; gene_id "STRG.49260";
6D	StringTie	exon	14946647	14946753	1000	+	.	transcript_id "STRG.49260.1"; gene_id "STRG.49260";
6D	StringTie	exon	14947098	14947327	1000	+	.	transcript_id "STRG.49260.1"; gene_id "STRG.49260";
6D	StringTie	exon	14948302	14948469	1000	+	.	transcript_id "STRG.49260.1"; gene_id "STRG.49260";
6D	StringTie	exon	14948706	14949066	1000	+	.	transcript_id "STRG.49260.1"; gene_id "STRG.49260";
6D	StringTie	exon	14949571	14949714	1000	+	.	transcript_id "STRG.49260.1"; gene_id "STRG.49260";
6D	StringTie	exon	14950287	14950439	1000	+	.	transcript_id "STRG.49260.1"; gene_id "STRG.49260";
6D	StringTie	exon	14950522	14950638	1000	+	.	transcript_id "STRG.49260.1"; gene_id "STRG.49260";
6D	StringTie	exon	14951013	14951090	1000	+	.	transcript_id "STRG.49260.1"; gene_id "STRG.49260";
6D	StringTie	exon	14951210	14951359	1000	+	.	transcript_id "STRG.49260.1"; gene_id "STRG.49260";
6D	StringTie	exon	14951564	14951827	1000	+	.	transcript_id "STRG.49260.1"; gene_id "STRG.49260";
6D	StringTie	exon	14952256	14952360	1000	+	.	transcript_id "STRG.49260.1"; gene_id "STRG.49260";
6D	StringTie	exon	14953337	14953930	1000	+	.	transcript_id "STRG.49260.1"; gene_id "STRG.49260";
6D	StringTie	transcript	14949191	14953930	1000	+	.	transcript_id "STRG.49260.2"; gene_id "STRG.49260"
6D	StringTie	exon	14949191	14949463	1000	+	.	transcript_id "STRG.49260.2"; gene_id "STRG.49260";
6D	StringTie	exon	14949571	14949714	1000	+	.	transcript_id "STRG.49260.2"; gene_id "STRG.49260";
6D	StringTie	exon	14950287	14950439	1000	+	.	transcript_id "STRG.49260.2"; gene_id "STRG.49260";
6D	StringTie	exon	14950522	14950638	1000	+	.	transcript_id "STRG.49260.2"; gene_id "STRG.49260";
6D	StringTie	exon	14951013	14951090	1000	+	.	transcript_id "STRG.49260.2"; gene_id "STRG.49260";
6D	StringTie	exon	14951210	14951359	1000	+	.	transcript_id "STRG.49260.2"; gene_id "STRG.49260";
6D	StringTie	exon	14951564	14951827	1000	+	.	transcript_id "STRG.49260.2"; gene_id "STRG.49260";
6D	StringTie	exon	14952256	14952360	1000	+	.	transcript_id "STRG.49260.2"; gene_id "STRG.49260";
6D	StringTie	exon	14953337	14953930	1000	+	.	transcript_id "STRG.49260.2"; gene_id "STRG.49260";
6D	StringTie	transcript	15544503	15548886	1000	+	.	transcript_id "STRG.49259.1"; gene_id "STRG.49259"
6D	StringTie	exon	15544503	15544934	1000	+	.	transcript_id "STRG.49259.1"; gene_id "STRG.49259";
6D	StringTie	exon	15545113	15545467	1000	+	.	transcript_id "STRG.49259.1"; gene_id "STRG.49259";
6D	StringTie	exon	15545547	15545624	1000	+	.	transcript_id "STRG.49259.1"; gene_id "STRG.49259";
6D	StringTie	exon	15545732	15545781	1000	+	.	transcript_id "STRG.49259.1"; gene_id "STRG.49259";
6D	StringTie	exon	15546454	15546766	1000	+	.	transcript_id "STRG.49259.1"; gene_id "STRG.49259";
6D	StringTie	exon	15546863	15546994	1000	+	.	transcript_id "STRG.49259.1"; gene_id "STRG.49259";
6D	StringTie	exon	15547080	15547153	1000	+	.	transcript_id "STRG.49259.1"; gene_id "STRG.49259";
6D	StringTie	exon	15547602	15547753	1000	+	.	transcript_id "STRG.49259.1"; gene_id "STRG.49259";
6D	StringTie	exon	15548531	15548886	1000	+	.	transcript_id "STRG.49259.1"; gene_id "STRG.49259";
6D	StringTie	transcript	15544503	15548886	1000	+	.	transcript_id "STRG.49259.2"; gene_id "STRG.49259"
6D	StringTie	exon	15544503	15544934	1000	+	.	transcript_id "STRG.49259.2"; gene_id "STRG.49259";
6D	StringTie	exon	15545352	15545467	1000	+	.	transcript_id "STRG.49259.2"; gene_id "STRG.49259";
6D	StringTie	exon	15545547	15545624	1000	+	.	transcript_id "STRG.49259.2"; gene_id "STRG.49259";
6D	StringTie	exon	15545732	15545781	1000	+	.	transcript_id "STRG.49259.2"; gene_id "STRG.49259";
6D	StringTie	exon	15546454	15546766	1000	+	.	transcript_id "STRG.49259.2"; gene_id "STRG.49259";
6D	StringTie	exon	15546863	15546994	1000	+	.	transcript_id "STRG.49259.2"; gene_id "STRG.49259";
6D	StringTie	exon	15547080	15547153	1000	+	.	transcript_id "STRG.49259.2"; gene_id "STRG.49259";
6D	StringTie	exon	15547602	15547753	1000	+	.	transcript_id "STRG.49259.2"; gene_id "STRG.49259";
6D	StringTie	exon	15548531	15548886	1000	+	.	transcript_id "STRG.49259.2"; gene_id "STRG.49259";
6D	StringTie	transcript	15544503	15548886	1000	+	.	transcript_id "STRG.49259.3"; gene_id "STRG.49259"
6D	StringTie	exon	15544503	15544934	1000	+	.	transcript_id "STRG.49259.3"; gene_id "STRG.49259";
6D	StringTie	exon	15545113	15545162	1000	+	.	transcript_id "STRG.49259.3"; gene_id "STRG.49259";
6D	StringTie	exon	15545352	15545467	1000	+	.	transcript_id "STRG.49259.3"; gene_id "STRG.49259";
6D	StringTie	exon	15545547	15545624	1000	+	.	transcript_id "STRG.49259.3"; gene_id "STRG.49259";
6D	StringTie	exon	15545732	15545781	1000	+	.	transcript_id "STRG.49259.3"; gene_id "STRG.49259";
6D	StringTie	exon	15546454	15546766	1000	+	.	transcript_id "STRG.49259.3"; gene_id "STRG.49259";
6D	StringTie	exon	15546863	15546994	1000	+	.	transcript_id "STRG.49259.3"; gene_id "STRG.49259";
6D	StringTie	exon	15547080	15547153	1000	+	.	transcript_id "STRG.49259.3"; gene_id "STRG.49259";
6D	StringTie	exon	15547602	15547753	1000	+	.	transcript_id "STRG.49259.3"; gene_id "STRG.49259";
6D	StringTie	exon	15548531	15548886	1000	+	.	transcript_id "STRG.49259.3"; gene_id "STRG.49259";
6D	StringTie	transcript	15544503	15548886	1000	+	.	transcript_id "STRG.49259.4"; gene_id "STRG.49259"
6D	StringTie	exon	15544503	15544934	1000	+	.	transcript_id "STRG.49259.4"; gene_id "STRG.49259";
6D	StringTie	exon	15545113	15545162	1000	+	.	transcript_id "STRG.49259.4"; gene_id "STRG.49259";
6D	StringTie	exon	15545352	15545467	1000	+	.	transcript_id "STRG.49259.4"; gene_id "STRG.49259";
6D	StringTie	exon	15545547	15545624	1000	+	.	transcript_id "STRG.49259.4"; gene_id "STRG.49259";
6D	StringTie	exon	15545732	15545781	1000	+	.	transcript_id "STRG.49259.4"; gene_id "STRG.49259";
6D	StringTie	exon	15546454	15546994	1000	+	.	transcript_id "STRG.49259.4"; gene_id "STRG.49259";
6D	StringTie	exon	15547080	15547153	1000	+	.	transcript_id "STRG.49259.4"; gene_id "STRG.49259";
6D	StringTie	exon	15547602	15547753	1000	+	.	transcript_id "STRG.49259.4"; gene_id "STRG.49259";
6D	StringTie	exon	15548531	15548886	1000	+	.	transcript_id "STRG.49259.4"; gene_id "STRG.49259";
6D	StringTie	transcript	15566567	15567973	1000	-	.	transcript_id "STRG.49258.1"; gene_id "STRG.49258"
6D	StringTie	exon	15566567	15567555	1000	-	.	transcript_id "STRG.49258.1"; gene_id "STRG.49258";
6D	StringTie	exon	15567656	15567973	1000	-	.	transcript_id "STRG.49258.1"; gene_id "STRG.49258";
6D	StringTie	transcript	15571261	15572837	1000	-	.	transcript_id "STRG.49261.1"; gene_id "STRG.49261"
6D	StringTie	exon	15571261	15572837	1000	-	.	transcript_id "STRG.49261.1"; gene_id "STRG.49261";
6D	StringTie	transcript	15614066	15616876	1000	-	.	transcript_id "STRG.49262.1"; gene_id "STRG.49262"
6D	StringTie	exon	15614066	15614484	1000	-	.	transcript_id "STRG.49262.1"; gene_id "STRG.49262";
6D	StringTie	exon	15614652	15615760	1000	-	.	transcript_id "STRG.49262.1"; gene_id "STRG.49262";
6D	StringTie	exon	15616500	15616585	1000	-	.	transcript_id "STRG.49262.1"; gene_id "STRG.49262";
6D	StringTie	exon	15616680	15616876	1000	-	.	transcript_id "STRG.49262.1"; gene_id "STRG.49262";
6D	StringTie	transcript	15625754	15627007	1000	+	.	transcript_id "STRG.49263.1"; gene_id "STRG.49263"
6D	StringTie	exon	15625754	15625952	1000	+	.	transcript_id "STRG.49263.1"; gene_id "STRG.49263";
6D	StringTie	exon	15626028	15626219	1000	+	.	transcript_id "STRG.49263.1"; gene_id "STRG.49263";
6D	StringTie	exon	15626292	15627007	1000	+	.	transcript_id "STRG.49263.1"; gene_id "STRG.49263";
6D	StringTie	transcript	15660961	15663681	1000	+	.	transcript_id "STRG.49264.1"; gene_id "STRG.49264"
6D	StringTie	exon	15660961	15661204	1000	+	.	transcript_id "STRG.49264.1"; gene_id "STRG.49264";
6D	StringTie	exon	15661391	15661518	1000	+	.	transcript_id "STRG.49264.1"; gene_id "STRG.49264";
6D	StringTie	exon	15661639	15662484	1000	+	.	transcript_id "STRG.49264.1"; gene_id "STRG.49264";
6D	StringTie	exon	15662574	15662723	1000	+	.	transcript_id "STRG.49264.1"; gene_id "STRG.49264";
6D	StringTie	exon	15662884	15663681	1000	+	.	transcript_id "STRG.49264.1"; gene_id "STRG.49264";
6D	StringTie	transcript	15663787	15666096	1000	-	.	transcript_id "STRG.49265.1"; gene_id "STRG.49265"
6D	StringTie	exon	15663787	15664355	1000	-	.	transcript_id "STRG.49265.1"; gene_id "STRG.49265";
6D	StringTie	exon	15664458	15664837	1000	-	.	transcript_id "STRG.49265.1"; gene_id "STRG.49265";
6D	StringTie	exon	15665570	15666096	1000	-	.	transcript_id "STRG.49265.1"; gene_id "STRG.49265";
6D	StringTie	transcript	15713775	15725407	1000	-	.	transcript_id "STRG.49266.1"; gene_id "STRG.49266"
6D	StringTie	exon	15713775	15714793	1000	-	.	transcript_id "STRG.49266.1"; gene_id "STRG.49266";
6D	StringTie	exon	15715241	15715489	1000	-	.	transcript_id "STRG.49266.1"; gene_id "STRG.49266";
6D	StringTie	exon	15716265	15716759	1000	-	.	transcript_id "STRG.49266.1"; gene_id "STRG.49266";
6D	StringTie	exon	15716860	15718398	1000	-	.	transcript_id "STRG.49266.1"; gene_id "STRG.49266";
6D	StringTie	exon	15718514	15718756	1000	-	.	transcript_id "STRG.49266.1"; gene_id "STRG.49266";
6D	StringTie	exon	15718947	15719150	1000	-	.	transcript_id "STRG.49266.1"; gene_id "STRG.49266";
6D	StringTie	exon	15719906	15719989	1000	-	.	transcript_id "STRG.49266.1"; gene_id "STRG.49266";
6D	StringTie	exon	15720077	15720169	1000	-	.	transcript_id "STRG.49266.1"; gene_id "STRG.49266";
6D	StringTie	exon	15720304	15720390	1000	-	.	transcript_id "STRG.49266.1"; gene_id "STRG.49266";
6D	StringTie	exon	15720503	15720590	1000	-	.	transcript_id "STRG.49266.1"; gene_id "STRG.49266";
6D	StringTie	exon	15720873	15720988	1000	-	.	transcript_id "STRG.49266.1"; gene_id "STRG.49266";
6D	StringTie	exon	15721621	15722940	1000	-	.	transcript_id "STRG.49266.1"; gene_id "STRG.49266";
6D	StringTie	exon	15723083	15724435	1000	-	.	transcript_id "STRG.49266.1"; gene_id "STRG.49266";
6D	StringTie	exon	15725080	15725407	1000	-	.	transcript_id "STRG.49266.1"; gene_id "STRG.49266";
6D	StringTie	transcript	15713775	15725407	1000	-	.	transcript_id "STRG.49266.2"; gene_id "STRG.49266"
6D	StringTie	exon	15713775	15714793	1000	-	.	transcript_id "STRG.49266.2"; gene_id "STRG.49266";
6D	StringTie	exon	15715241	15715489	1000	-	.	transcript_id "STRG.49266.2"; gene_id "STRG.49266";
6D	StringTie	exon	15716265	15716476	1000	-	.	transcript_id "STRG.49266.2"; gene_id "STRG.49266";
6D	StringTie	exon	15716561	15716759	1000	-	.	transcript_id "STRG.49266.2"; gene_id "STRG.49266";
6D	StringTie	exon	15716860	15718398	1000	-	.	transcript_id "STRG.49266.2"; gene_id "STRG.49266";
6D	StringTie	exon	15718514	15718756	1000	-	.	transcript_id "STRG.49266.2"; gene_id "STRG.49266";
6D	StringTie	exon	15718947	15719150	1000	-	.	transcript_id "STRG.49266.2"; gene_id "STRG.49266";
6D	StringTie	exon	15719906	15719989	1000	-	.	transcript_id "STRG.49266.2"; gene_id "STRG.49266";
6D	StringTie	exon	15720077	15720169	1000	-	.	transcript_id "STRG.49266.2"; gene_id "STRG.49266";
6D	StringTie	exon	15720304	15720390	1000	-	.	transcript_id "STRG.49266.2"; gene_id "STRG.49266";
6D	StringTie	exon	15720503	15720590	1000	-	.	transcript_id "STRG.49266.2"; gene_id "STRG.49266";
6D	StringTie	exon	15720873	15720988	1000	-	.	transcript_id "STRG.49266.2"; gene_id "STRG.49266";
6D	StringTie	exon	15721621	15722940	1000	-	.	transcript_id "STRG.49266.2"; gene_id "STRG.49266";
6D	StringTie	exon	15723083	15724435	1000	-	.	transcript_id "STRG.49266.2"; gene_id "STRG.49266";
6D	StringTie	exon	15725080	15725407	1000	-	.	transcript_id "STRG.49266.2"; gene_id "STRG.49266";
6D	StringTie	transcript	16064972	16067451	1000	+	.	transcript_id "STRG.49267.2"; gene_id "STRG.49267"
6D	StringTie	exon	16064972	16066090	1000	+	.	transcript_id "STRG.49267.2"; gene_id "STRG.49267";
6D	StringTie	exon	16066616	16067451	1000	+	.	transcript_id "STRG.49267.2"; gene_id "STRG.49267";
6D	StringTie	transcript	16064972	16070465	1000	+	.	transcript_id "STRG.49267.1"; gene_id "STRG.49267"
6D	StringTie	exon	16064972	16065254	1000	+	.	transcript_id "STRG.49267.1"; gene_id "STRG.49267";
6D	StringTie	exon	16068133	16070465	1000	+	.	transcript_id "STRG.49267.1"; gene_id "STRG.49267";
6D	StringTie	transcript	16189127	16193874	1000	-	.	transcript_id "STRG.49268.1"; gene_id "STRG.49268"
6D	StringTie	exon	16189127	16189823	1000	-	.	transcript_id "STRG.49268.1"; gene_id "STRG.49268";
6D	StringTie	exon	16192357	16193874	1000	-	.	transcript_id "STRG.49268.1"; gene_id "STRG.49268";
6D	StringTie	transcript	16191972	16193874	1000	-	.	transcript_id "STRG.49268.2"; gene_id "STRG.49268"
6D	StringTie	exon	16191972	16193874	1000	-	.	transcript_id "STRG.49268.2"; gene_id "STRG.49268";
6D	StringTie	transcript	16300285	16303090	1000	-	.	transcript_id "STRG.49269.1"; gene_id "STRG.49269"
6D	StringTie	exon	16300285	16301643	1000	-	.	transcript_id "STRG.49269.1"; gene_id "STRG.49269";
6D	StringTie	exon	16302876	16303090	1000	-	.	transcript_id "STRG.49269.1"; gene_id "STRG.49269";
6D	StringTie	transcript	16470754	16475964	1000	-	.	transcript_id "STRG.49270.1"; gene_id "STRG.49270"
6D	StringTie	exon	16470754	16471085	1000	-	.	transcript_id "STRG.49270.1"; gene_id "STRG.49270";
6D	StringTie	exon	16471179	16471265	1000	-	.	transcript_id "STRG.49270.1"; gene_id "STRG.49270";
6D	StringTie	exon	16471393	16471470	1000	-	.	transcript_id "STRG.49270.1"; gene_id "STRG.49270";
6D	StringTie	exon	16471573	16471668	1000	-	.	transcript_id "STRG.49270.1"; gene_id "STRG.49270";
6D	StringTie	exon	16472308	16472394	1000	-	.	transcript_id "STRG.49270.1"; gene_id "STRG.49270";
6D	StringTie	exon	16472472	16472540	1000	-	.	transcript_id "STRG.49270.1"; gene_id "STRG.49270";
6D	StringTie	exon	16472691	16472780	1000	-	.	transcript_id "STRG.49270.1"; gene_id "STRG.49270";
6D	StringTie	exon	16473025	16473122	1000	-	.	transcript_id "STRG.49270.1"; gene_id "STRG.49270";
6D	StringTie	exon	16473253	16473310	1000	-	.	transcript_id "STRG.49270.1"; gene_id "STRG.49270";
6D	StringTie	exon	16473661	16473720	1000	-	.	transcript_id "STRG.49270.1"; gene_id "STRG.49270";
6D	StringTie	exon	16474312	16474347	1000	-	.	transcript_id "STRG.49270.1"; gene_id "STRG.49270";
6D	StringTie	exon	16474898	16475009	1000	-	.	transcript_id "STRG.49270.1"; gene_id "STRG.49270";
6D	StringTie	exon	16475434	16475964	1000	-	.	transcript_id "STRG.49270.1"; gene_id "STRG.49270";
6D	StringTie	transcript	16590287	16594770	1000	-	.	transcript_id "STRG.49271.1"; gene_id "STRG.49271"
6D	StringTie	exon	16590287	16590692	1000	-	.	transcript_id "STRG.49271.1"; gene_id "STRG.49271";
6D	StringTie	exon	16590945	16591078	1000	-	.	transcript_id "STRG.49271.1"; gene_id "STRG.49271";
6D	StringTie	exon	16591399	16591657	1000	-	.	transcript_id "STRG.49271.1"; gene_id "STRG.49271";
6D	StringTie	exon	16591765	16591853	1000	-	.	transcript_id "STRG.49271.1"; gene_id "STRG.49271";
6D	StringTie	exon	16592211	16592361	1000	-	.	transcript_id "STRG.49271.1"; gene_id "STRG.49271";
6D	StringTie	exon	16592453	16592596	1000	-	.	transcript_id "STRG.49271.1"; gene_id "STRG.49271";
6D	StringTie	exon	16593355	16593474	1000	-	.	transcript_id "STRG.49271.1"; gene_id "STRG.49271";
6D	StringTie	exon	16593908	16594076	1000	-	.	transcript_id "STRG.49271.1"; gene_id "STRG.49271";
6D	StringTie	exon	16594321	16594770	1000	-	.	transcript_id "STRG.49271.1"; gene_id "STRG.49271";
6D	StringTie	transcript	16696735	16703583	1000	-	.	transcript_id "STRG.49272.1"; gene_id "STRG.49272"
6D	StringTie	exon	16696735	16698351	1000	-	.	transcript_id "STRG.49272.1"; gene_id "STRG.49272";
6D	StringTie	exon	16698807	16698927	1000	-	.	transcript_id "STRG.49272.1"; gene_id "STRG.49272";
6D	StringTie	exon	16699045	16699267	1000	-	.	transcript_id "STRG.49272.1"; gene_id "STRG.49272";
6D	StringTie	exon	16700424	16700679	1000	-	.	transcript_id "STRG.49272.1"; gene_id "STRG.49272";
6D	StringTie	exon	16700809	16700999	1000	-	.	transcript_id "STRG.49272.1"; gene_id "STRG.49272";
6D	StringTie	exon	16703285	16703583	1000	-	.	transcript_id "STRG.49272.1"; gene_id "STRG.49272";
6D	StringTie	transcript	16696735	16703583	1000	-	.	transcript_id "STRG.49272.2"; gene_id "STRG.49272"
6D	StringTie	exon	16696735	16698351	1000	-	.	transcript_id "STRG.49272.2"; gene_id "STRG.49272";
6D	StringTie	exon	16698807	16698927	1000	-	.	transcript_id "STRG.49272.2"; gene_id "STRG.49272";
6D	StringTie	exon	16699045	16699267	1000	-	.	transcript_id "STRG.49272.2"; gene_id "STRG.49272";
6D	StringTie	exon	16700424	16700679	1000	-	.	transcript_id "STRG.49272.2"; gene_id "STRG.49272";
6D	StringTie	exon	16700809	16700999	1000	-	.	transcript_id "STRG.49272.2"; gene_id "STRG.49272";
6D	StringTie	exon	16703323	16703583	1000	-	.	transcript_id "STRG.49272.2"; gene_id "STRG.49272";
6D	StringTie	transcript	16696735	16703583	1000	-	.	transcript_id "STRG.49272.3"; gene_id "STRG.49272"
6D	StringTie	exon	16696735	16698351	1000	-	.	transcript_id "STRG.49272.3"; gene_id "STRG.49272";
6D	StringTie	exon	16698807	16698927	1000	-	.	transcript_id "STRG.49272.3"; gene_id "STRG.49272";
6D	StringTie	exon	16699045	16699299	1000	-	.	transcript_id "STRG.49272.3"; gene_id "STRG.49272";
6D	StringTie	exon	16700424	16700679	1000	-	.	transcript_id "STRG.49272.3"; gene_id "STRG.49272";
6D	StringTie	exon	16700809	16700999	1000	-	.	transcript_id "STRG.49272.3"; gene_id "STRG.49272";
6D	StringTie	exon	16703285	16703583	1000	-	.	transcript_id "STRG.49272.3"; gene_id "STRG.49272";
6D	StringTie	transcript	16696735	16703583	1000	-	.	transcript_id "STRG.49272.4"; gene_id "STRG.49272"
6D	StringTie	exon	16696735	16698351	1000	-	.	transcript_id "STRG.49272.4"; gene_id "STRG.49272";
6D	StringTie	exon	16698807	16698927	1000	-	.	transcript_id "STRG.49272.4"; gene_id "STRG.49272";
6D	StringTie	exon	16699045	16699299	1000	-	.	transcript_id "STRG.49272.4"; gene_id "STRG.49272";
6D	StringTie	exon	16700424	16700679	1000	-	.	transcript_id "STRG.49272.4"; gene_id "STRG.49272";
6D	StringTie	exon	16700809	16700999	1000	-	.	transcript_id "STRG.49272.4"; gene_id "STRG.49272";
6D	StringTie	exon	16703323	16703583	1000	-	.	transcript_id "STRG.49272.4"; gene_id "STRG.49272";
6D	StringTie	transcript	16897197	16901678	1000	+	.	transcript_id "STRG.49273.1"; gene_id "STRG.49273"
6D	StringTie	exon	16897197	16897363	1000	+	.	transcript_id "STRG.49273.1"; gene_id "STRG.49273";
6D	StringTie	exon	16898022	16900772	1000	+	.	transcript_id "STRG.49273.1"; gene_id "STRG.49273";
6D	StringTie	exon	16900853	16901678	1000	+	.	transcript_id "STRG.49273.1"; gene_id "STRG.49273";
6D	StringTie	transcript	17265690	17268379	1000	+	.	transcript_id "STRG.49274.1"; gene_id "STRG.49274"
6D	StringTie	exon	17265690	17266371	1000	+	.	transcript_id "STRG.49274.1"; gene_id "STRG.49274";
6D	StringTie	exon	17267214	17268379	1000	+	.	transcript_id "STRG.49274.1"; gene_id "STRG.49274";
6D	StringTie	transcript	17446309	17451508	1000	-	.	transcript_id "STRG.49275.1"; gene_id "STRG.49275"
6D	StringTie	exon	17446309	17447150	1000	-	.	transcript_id "STRG.49275.1"; gene_id "STRG.49275";
6D	StringTie	exon	17447256	17447750	1000	-	.	transcript_id "STRG.49275.1"; gene_id "STRG.49275";
6D	StringTie	exon	17451376	17451508	1000	-	.	transcript_id "STRG.49275.1"; gene_id "STRG.49275";
6D	StringTie	transcript	17451779	17455274	1000	+	.	transcript_id "STRG.49276.1"; gene_id "STRG.49276"
6D	StringTie	exon	17451779	17452263	1000	+	.	transcript_id "STRG.49276.1"; gene_id "STRG.49276";
6D	StringTie	exon	17452765	17453710	1000	+	.	transcript_id "STRG.49276.1"; gene_id "STRG.49276";
6D	StringTie	exon	17453830	17453998	1000	+	.	transcript_id "STRG.49276.1"; gene_id "STRG.49276";
6D	StringTie	exon	17454494	17454610	1000	+	.	transcript_id "STRG.49276.1"; gene_id "STRG.49276";
6D	StringTie	exon	17454804	17455274	1000	+	.	transcript_id "STRG.49276.1"; gene_id "STRG.49276";
6D	StringTie	transcript	19692797	19694300	1000	+	.	transcript_id "STRG.49277.1"; gene_id "STRG.49277"
6D	StringTie	exon	19692797	19694300	1000	+	.	transcript_id "STRG.49277.1"; gene_id "STRG.49277";
6D	StringTie	transcript	20028892	20030939	1000	+	.	transcript_id "STRG.49278.1"; gene_id "STRG.49278"
6D	StringTie	exon	20028892	20029394	1000	+	.	transcript_id "STRG.49278.1"; gene_id "STRG.49278";
6D	StringTie	exon	20029504	20029566	1000	+	.	transcript_id "STRG.49278.1"; gene_id "STRG.49278";
6D	StringTie	exon	20029705	20030939	1000	+	.	transcript_id "STRG.49278.1"; gene_id "STRG.49278";
6D	StringTie	transcript	20294643	20298060	1000	-	.	transcript_id "STRG.49279.1"; gene_id "STRG.49279"
6D	StringTie	exon	20294643	20295101	1000	-	.	transcript_id "STRG.49279.1"; gene_id "STRG.49279";
6D	StringTie	exon	20295237	20295362	1000	-	.	transcript_id "STRG.49279.1"; gene_id "STRG.49279";
6D	StringTie	exon	20295510	20295662	1000	-	.	transcript_id "STRG.49279.1"; gene_id "STRG.49279";
6D	StringTie	exon	20295944	20296054	1000	-	.	transcript_id "STRG.49279.1"; gene_id "STRG.49279";
6D	StringTie	exon	20296157	20296648	1000	-	.	transcript_id "STRG.49279.1"; gene_id "STRG.49279";
6D	StringTie	exon	20296873	20296947	1000	-	.	transcript_id "STRG.49279.1"; gene_id "STRG.49279";
6D	StringTie	exon	20297885	20298060	1000	-	.	transcript_id "STRG.49279.1"; gene_id "STRG.49279";
6D	StringTie	transcript	20494787	20499779	1000	+	.	transcript_id "STRG.49280.1"; gene_id "STRG.49280"
6D	StringTie	exon	20494787	20496150	1000	+	.	transcript_id "STRG.49280.1"; gene_id "STRG.49280";
6D	StringTie	exon	20497484	20498145	1000	+	.	transcript_id "STRG.49280.1"; gene_id "STRG.49280";
6D	StringTie	exon	20499312	20499779	1000	+	.	transcript_id "STRG.49280.1"; gene_id "STRG.49280";
6D	StringTie	transcript	20494787	20499779	1000	+	.	transcript_id "STRG.49280.2"; gene_id "STRG.49280"
6D	StringTie	exon	20494787	20496150	1000	+	.	transcript_id "STRG.49280.2"; gene_id "STRG.49280";
6D	StringTie	exon	20499312	20499779	1000	+	.	transcript_id "STRG.49280.2"; gene_id "STRG.49280";
6D	StringTie	transcript	20509811	20514180	1000	-	.	transcript_id "STRG.49282.1"; gene_id "STRG.49282"
6D	StringTie	exon	20509811	20511194	1000	-	.	transcript_id "STRG.49282.1"; gene_id "STRG.49282";
6D	StringTie	exon	20512781	20512886	1000	-	.	transcript_id "STRG.49282.1"; gene_id "STRG.49282";
6D	StringTie	exon	20513409	20513532	1000	-	.	transcript_id "STRG.49282.1"; gene_id "STRG.49282";
6D	StringTie	exon	20513790	20514180	1000	-	.	transcript_id "STRG.49282.1"; gene_id "STRG.49282";
6D	StringTie	transcript	20803266	20807062	1000	+	.	transcript_id "STRG.49281.1"; gene_id "STRG.49281"
6D	StringTie	exon	20803266	20803917	1000	+	.	transcript_id "STRG.49281.1"; gene_id "STRG.49281";
6D	StringTie	exon	20804056	20804100	1000	+	.	transcript_id "STRG.49281.1"; gene_id "STRG.49281";
6D	StringTie	exon	20804320	20804410	1000	+	.	transcript_id "STRG.49281.1"; gene_id "STRG.49281";
6D	StringTie	exon	20804813	20804888	1000	+	.	transcript_id "STRG.49281.1"; gene_id "STRG.49281";
6D	StringTie	exon	20805011	20805107	1000	+	.	transcript_id "STRG.49281.1"; gene_id "STRG.49281";
6D	StringTie	exon	20806756	20807062	1000	+	.	transcript_id "STRG.49281.1"; gene_id "STRG.49281";
6D	StringTie	transcript	21145148	21148178	1000	+	.	transcript_id "STRG.49284.1"; gene_id "STRG.49284"
6D	StringTie	exon	21145148	21146623	1000	+	.	transcript_id "STRG.49284.1"; gene_id "STRG.49284";
6D	StringTie	exon	21147694	21148178	1000	+	.	transcript_id "STRG.49284.1"; gene_id "STRG.49284";
6D	StringTie	transcript	21153101	21154908	1000	-	.	transcript_id "STRG.49283.1"; gene_id "STRG.49283"
6D	StringTie	exon	21153101	21154441	1000	-	.	transcript_id "STRG.49283.1"; gene_id "STRG.49283";
6D	StringTie	exon	21154771	21154908	1000	-	.	transcript_id "STRG.49283.1"; gene_id "STRG.49283";
6D	StringTie	transcript	21420782	21425913	1000	+	.	transcript_id "STRG.49288.1"; gene_id "STRG.49288"
6D	StringTie	exon	21420782	21421093	1000	+	.	transcript_id "STRG.49288.1"; gene_id "STRG.49288";
6D	StringTie	exon	21421895	21422582	1000	+	.	transcript_id "STRG.49288.1"; gene_id "STRG.49288";
6D	StringTie	exon	21422657	21422771	1000	+	.	transcript_id "STRG.49288.1"; gene_id "STRG.49288";
6D	StringTie	exon	21422968	21423085	1000	+	.	transcript_id "STRG.49288.1"; gene_id "STRG.49288";
6D	StringTie	exon	21423262	21423360	1000	+	.	transcript_id "STRG.49288.1"; gene_id "STRG.49288";
6D	StringTie	exon	21423448	21423741	1000	+	.	transcript_id "STRG.49288.1"; gene_id "STRG.49288";
6D	StringTie	exon	21423818	21423925	1000	+	.	transcript_id "STRG.49288.1"; gene_id "STRG.49288";
6D	StringTie	exon	21424247	21424318	1000	+	.	transcript_id "STRG.49288.1"; gene_id "STRG.49288";
6D	StringTie	exon	21424387	21424473	1000	+	.	transcript_id "STRG.49288.1"; gene_id "STRG.49288";
6D	StringTie	exon	21424698	21424769	1000	+	.	transcript_id "STRG.49288.1"; gene_id "STRG.49288";
6D	StringTie	exon	21424882	21424971	1000	+	.	transcript_id "STRG.49288.1"; gene_id "STRG.49288";
6D	StringTie	exon	21425042	21425149	1000	+	.	transcript_id "STRG.49288.1"; gene_id "STRG.49288";
6D	StringTie	exon	21425234	21425302	1000	+	.	transcript_id "STRG.49288.1"; gene_id "STRG.49288";
6D	StringTie	exon	21425389	21425913	1000	+	.	transcript_id "STRG.49288.1"; gene_id "STRG.49288";
6D	StringTie	transcript	21427360	21434416	1000	-	.	transcript_id "STRG.49285.1"; gene_id "STRG.49285"
6D	StringTie	exon	21427360	21429547	1000	-	.	transcript_id "STRG.49285.1"; gene_id "STRG.49285";
6D	StringTie	exon	21429637	21430182	1000	-	.	transcript_id "STRG.49285.1"; gene_id "STRG.49285";
6D	StringTie	exon	21433557	21433593	1000	-	.	transcript_id "STRG.49285.1"; gene_id "STRG.49285";
6D	StringTie	exon	21433815	21434000	1000	-	.	transcript_id "STRG.49285.1"; gene_id "STRG.49285";
6D	StringTie	exon	21434109	21434259	1000	-	.	transcript_id "STRG.49285.1"; gene_id "STRG.49285";
6D	StringTie	exon	21434346	21434416	1000	-	.	transcript_id "STRG.49285.1"; gene_id "STRG.49285";
6D	StringTie	transcript	21622427	21626106	1000	+	.	transcript_id "STRG.49286.1"; gene_id "STRG.49286"
6D	StringTie	exon	21622427	21622726	1000	+	.	transcript_id "STRG.49286.1"; gene_id "STRG.49286";
6D	StringTie	exon	21622793	21626106	1000	+	.	transcript_id "STRG.49286.1"; gene_id "STRG.49286";
6D	StringTie	transcript	22478967	22484737	1000	+	.	transcript_id "STRG.49287.1"; gene_id "STRG.49287"
6D	StringTie	exon	22478967	22479422	1000	+	.	transcript_id "STRG.49287.1"; gene_id "STRG.49287";
6D	StringTie	exon	22479634	22483740	1000	+	.	transcript_id "STRG.49287.1"; gene_id "STRG.49287";
6D	StringTie	exon	22483849	22483920	1000	+	.	transcript_id "STRG.49287.1"; gene_id "STRG.49287";
6D	StringTie	exon	22484031	22484737	1000	+	.	transcript_id "STRG.49287.1"; gene_id "STRG.49287";
6D	StringTie	transcript	22496229	22498803	1000	-	.	transcript_id "STRG.49290.1"; gene_id "STRG.49290"
6D	StringTie	exon	22496229	22496818	1000	-	.	transcript_id "STRG.49290.1"; gene_id "STRG.49290";
6D	StringTie	exon	22496915	22498324	1000	-	.	transcript_id "STRG.49290.1"; gene_id "STRG.49290";
6D	StringTie	exon	22498710	22498803	1000	-	.	transcript_id "STRG.49290.1"; gene_id "STRG.49290";
6D	StringTie	transcript	22593677	22594391	1000	-	.	transcript_id "STRG.49289.1"; gene_id "STRG.49289"
6D	StringTie	exon	22593677	22594130	1000	-	.	transcript_id "STRG.49289.1"; gene_id "STRG.49289";
6D	StringTie	exon	22594264	22594391	1000	-	.	transcript_id "STRG.49289.1"; gene_id "STRG.49289";
6D	StringTie	transcript	22826313	22828294	1000	+	.	transcript_id "STRG.49291.1"; gene_id "STRG.49291"
6D	StringTie	exon	22826313	22828294	1000	+	.	transcript_id "STRG.49291.1"; gene_id "STRG.49291";
6D	StringTie	transcript	23069677	23071982	1000	-	.	transcript_id "STRG.49292.1"; gene_id "STRG.49292"
6D	StringTie	exon	23069677	23071982	1000	-	.	transcript_id "STRG.49292.1"; gene_id "STRG.49292";
6D	StringTie	transcript	23242068	23245956	1000	-	.	transcript_id "STRG.49294.1"; gene_id "STRG.49294"
6D	StringTie	exon	23242068	23242846	1000	-	.	transcript_id "STRG.49294.1"; gene_id "STRG.49294";
6D	StringTie	exon	23242949	23243031	1000	-	.	transcript_id "STRG.49294.1"; gene_id "STRG.49294";
6D	StringTie	exon	23243120	23243274	1000	-	.	transcript_id "STRG.49294.1"; gene_id "STRG.49294";
6D	StringTie	exon	23243363	23243842	1000	-	.	transcript_id "STRG.49294.1"; gene_id "STRG.49294";
6D	StringTie	exon	23244208	23244450	1000	-	.	transcript_id "STRG.49294.1"; gene_id "STRG.49294";
6D	StringTie	exon	23244536	23244750	1000	-	.	transcript_id "STRG.49294.1"; gene_id "STRG.49294";
6D	StringTie	exon	23244836	23245103	1000	-	.	transcript_id "STRG.49294.1"; gene_id "STRG.49294";
6D	StringTie	exon	23245779	23245956	1000	-	.	transcript_id "STRG.49294.1"; gene_id "STRG.49294";
6D	StringTie	transcript	23421977	23425173	1000	-	.	transcript_id "STRG.49293.2"; gene_id "STRG.49293"
6D	StringTie	exon	23421977	23422531	1000	-	.	transcript_id "STRG.49293.2"; gene_id "STRG.49293";
6D	StringTie	exon	23422665	23422808	1000	-	.	transcript_id "STRG.49293.2"; gene_id "STRG.49293";
6D	StringTie	exon	23422891	23423126	1000	-	.	transcript_id "STRG.49293.2"; gene_id "STRG.49293";
6D	StringTie	exon	23423289	23423583	1000	-	.	transcript_id "STRG.49293.2"; gene_id "STRG.49293";
6D	StringTie	exon	23425014	23425173	1000	-	.	transcript_id "STRG.49293.2"; gene_id "STRG.49293";
6D	StringTie	transcript	23421977	23428923	1000	-	.	transcript_id "STRG.49293.1"; gene_id "STRG.49293"
6D	StringTie	exon	23421977	23422531	1000	-	.	transcript_id "STRG.49293.1"; gene_id "STRG.49293";
6D	StringTie	exon	23422665	23422808	1000	-	.	transcript_id "STRG.49293.1"; gene_id "STRG.49293";
6D	StringTie	exon	23422891	23423126	1000	-	.	transcript_id "STRG.49293.1"; gene_id "STRG.49293";
6D	StringTie	exon	23423289	23423583	1000	-	.	transcript_id "STRG.49293.1"; gene_id "STRG.49293";
6D	StringTie	exon	23425324	23425464	1000	-	.	transcript_id "STRG.49293.1"; gene_id "STRG.49293";
6D	StringTie	exon	23426323	23426466	1000	-	.	transcript_id "STRG.49293.1"; gene_id "STRG.49293";
6D	StringTie	exon	23428809	23428923	1000	-	.	transcript_id "STRG.49293.1"; gene_id "STRG.49293";
6D	StringTie	transcript	23707177	23709292	1000	-	.	transcript_id "STRG.49295.1"; gene_id "STRG.49295"
6D	StringTie	exon	23707177	23708199	1000	-	.	transcript_id "STRG.49295.1"; gene_id "STRG.49295";
6D	StringTie	exon	23708893	23709292	1000	-	.	transcript_id "STRG.49295.1"; gene_id "STRG.49295";
6D	StringTie	transcript	23747094	23749649	1000	-	.	transcript_id "STRG.49296.1"; gene_id "STRG.49296"
6D	StringTie	exon	23747094	23748646	1000	-	.	transcript_id "STRG.49296.1"; gene_id "STRG.49296";
6D	StringTie	exon	23749378	23749649	1000	-	.	transcript_id "STRG.49296.1"; gene_id "STRG.49296";
6D	StringTie	transcript	23760803	23763354	1000	-	.	transcript_id "STRG.49297.1"; gene_id "STRG.49297"
6D	StringTie	exon	23760803	23762112	1000	-	.	transcript_id "STRG.49297.1"; gene_id "STRG.49297";
6D	StringTie	exon	23762222	23763354	1000	-	.	transcript_id "STRG.49297.1"; gene_id "STRG.49297";
6D	StringTie	transcript	23791235	23805958	1000	+	.	transcript_id "STRG.49298.1"; gene_id "STRG.49298"
6D	StringTie	exon	23791235	23791491	1000	+	.	transcript_id "STRG.49298.1"; gene_id "STRG.49298";
6D	StringTie	exon	23791717	23794335	1000	+	.	transcript_id "STRG.49298.1"; gene_id "STRG.49298";
6D	StringTie	exon	23805504	23805958	1000	+	.	transcript_id "STRG.49298.1"; gene_id "STRG.49298";
6D	StringTie	transcript	23806711	23809666	1000	+	.	transcript_id "STRG.49299.1"; gene_id "STRG.49299"
6D	StringTie	exon	23806711	23809666	1000	+	.	transcript_id "STRG.49299.1"; gene_id "STRG.49299";
6D	StringTie	transcript	23858816	23865895	1000	+	.	transcript_id "STRG.49300.1"; gene_id "STRG.49300"
6D	StringTie	exon	23858816	23859103	1000	+	.	transcript_id "STRG.49300.1"; gene_id "STRG.49300";
6D	StringTie	exon	23862826	23862912	1000	+	.	transcript_id "STRG.49300.1"; gene_id "STRG.49300";
6D	StringTie	exon	23863000	23863058	1000	+	.	transcript_id "STRG.49300.1"; gene_id "STRG.49300";
6D	StringTie	exon	23863556	23863651	1000	+	.	transcript_id "STRG.49300.1"; gene_id "STRG.49300";
6D	StringTie	exon	23863774	23863854	1000	+	.	transcript_id "STRG.49300.1"; gene_id "STRG.49300";
6D	StringTie	exon	23864286	23864348	1000	+	.	transcript_id "STRG.49300.1"; gene_id "STRG.49300";
6D	StringTie	exon	23864432	23864605	1000	+	.	transcript_id "STRG.49300.1"; gene_id "STRG.49300";
6D	StringTie	exon	23864915	23865010	1000	+	.	transcript_id "STRG.49300.1"; gene_id "STRG.49300";
6D	StringTie	exon	23865391	23865895	1000	+	.	transcript_id "STRG.49300.1"; gene_id "STRG.49300";
6D	StringTie	transcript	24005885	24009672	1000	+	.	transcript_id "STRG.49303.1"; gene_id "STRG.49303"
6D	StringTie	exon	24005885	24006333	1000	+	.	transcript_id "STRG.49303.1"; gene_id "STRG.49303";
6D	StringTie	exon	24006987	24007107	1000	+	.	transcript_id "STRG.49303.1"; gene_id "STRG.49303";
6D	StringTie	exon	24007451	24007568	1000	+	.	transcript_id "STRG.49303.1"; gene_id "STRG.49303";
6D	StringTie	exon	24007674	24007810	1000	+	.	transcript_id "STRG.49303.1"; gene_id "STRG.49303";
6D	StringTie	exon	24008076	24008177	1000	+	.	transcript_id "STRG.49303.1"; gene_id "STRG.49303";
6D	StringTie	exon	24008284	24008376	1000	+	.	transcript_id "STRG.49303.1"; gene_id "STRG.49303";
6D	StringTie	exon	24008839	24008911	1000	+	.	transcript_id "STRG.49303.1"; gene_id "STRG.49303";
6D	StringTie	exon	24009000	24009672	1000	+	.	transcript_id "STRG.49303.1"; gene_id "STRG.49303";
6D	StringTie	transcript	24009629	24012819	1000	-	.	transcript_id "STRG.49304.1"; gene_id "STRG.49304"
6D	StringTie	exon	24009629	24010317	1000	-	.	transcript_id "STRG.49304.1"; gene_id "STRG.49304";
6D	StringTie	exon	24010659	24010863	1000	-	.	transcript_id "STRG.49304.1"; gene_id "STRG.49304";
6D	StringTie	exon	24010996	24011076	1000	-	.	transcript_id "STRG.49304.1"; gene_id "STRG.49304";
6D	StringTie	exon	24011520	24011582	1000	-	.	transcript_id "STRG.49304.1"; gene_id "STRG.49304";
6D	StringTie	exon	24012321	24012498	1000	-	.	transcript_id "STRG.49304.1"; gene_id "STRG.49304";
6D	StringTie	exon	24012676	24012819	1000	-	.	transcript_id "STRG.49304.1"; gene_id "STRG.49304";
6D	StringTie	transcript	24030416	24033231	1000	-	.	transcript_id "STRG.49302.1"; gene_id "STRG.49302"
6D	StringTie	exon	24030416	24030782	1000	-	.	transcript_id "STRG.49302.1"; gene_id "STRG.49302";
6D	StringTie	exon	24030914	24031064	1000	-	.	transcript_id "STRG.49302.1"; gene_id "STRG.49302";
6D	StringTie	exon	24032652	24033231	1000	-	.	transcript_id "STRG.49302.1"; gene_id "STRG.49302";
6D	StringTie	transcript	24030416	24033231	1000	-	.	transcript_id "STRG.49302.2"; gene_id "STRG.49302"
6D	StringTie	exon	24030416	24030782	1000	-	.	transcript_id "STRG.49302.2"; gene_id "STRG.49302";
6D	StringTie	exon	24030914	24033231	1000	-	.	transcript_id "STRG.49302.2"; gene_id "STRG.49302";
6D	StringTie	transcript	24044183	24048068	1000	-	.	transcript_id "STRG.49301.1"; gene_id "STRG.49301"
6D	StringTie	exon	24044183	24044543	1000	-	.	transcript_id "STRG.49301.1"; gene_id "STRG.49301";
6D	StringTie	exon	24044665	24044782	1000	-	.	transcript_id "STRG.49301.1"; gene_id "STRG.49301";
6D	StringTie	exon	24047609	24048068	1000	-	.	transcript_id "STRG.49301.1"; gene_id "STRG.49301";
6D	StringTie	transcript	24261308	24265525	1000	+	.	transcript_id "STRG.49305.1"; gene_id "STRG.49305"
6D	StringTie	exon	24261308	24261343	1000	+	.	transcript_id "STRG.49305.1"; gene_id "STRG.49305";
6D	StringTie	exon	24261657	24261959	1000	+	.	transcript_id "STRG.49305.1"; gene_id "STRG.49305";
6D	StringTie	exon	24263072	24263118	1000	+	.	transcript_id "STRG.49305.1"; gene_id "STRG.49305";
6D	StringTie	exon	24263206	24263233	1000	+	.	transcript_id "STRG.49305.1"; gene_id "STRG.49305";
6D	StringTie	exon	24263782	24265525	1000	+	.	transcript_id "STRG.49305.1"; gene_id "STRG.49305";
6D	StringTie	transcript	25065314	25069154	1000	-	.	transcript_id "STRG.49306.1"; gene_id "STRG.49306"
6D	StringTie	exon	25065314	25066222	1000	-	.	transcript_id "STRG.49306.1"; gene_id "STRG.49306";
6D	StringTie	exon	25066742	25067015	1000	-	.	transcript_id "STRG.49306.1"; gene_id "STRG.49306";
6D	StringTie	exon	25067120	25069154	1000	-	.	transcript_id "STRG.49306.1"; gene_id "STRG.49306";
6D	StringTie	transcript	25065314	25069154	1000	-	.	transcript_id "STRG.49306.2"; gene_id "STRG.49306"
6D	StringTie	exon	25065314	25066222	1000	-	.	transcript_id "STRG.49306.2"; gene_id "STRG.49306";
6D	StringTie	exon	25066869	25067015	1000	-	.	transcript_id "STRG.49306.2"; gene_id "STRG.49306";
6D	StringTie	exon	25067120	25069154	1000	-	.	transcript_id "STRG.49306.2"; gene_id "STRG.49306";
6D	StringTie	transcript	25084679	25088759	1000	+	.	transcript_id "STRG.49307.1"; gene_id "STRG.49307"
6D	StringTie	exon	25084679	25085231	1000	+	.	transcript_id "STRG.49307.1"; gene_id "STRG.49307";
6D	StringTie	exon	25088043	25088759	1000	+	.	transcript_id "STRG.49307.1"; gene_id "STRG.49307";
6D	StringTie	transcript	25098642	25102147	1000	-	.	transcript_id "STRG.49308.1"; gene_id "STRG.49308"
6D	StringTie	exon	25098642	25099347	1000	-	.	transcript_id "STRG.49308.1"; gene_id "STRG.49308";
6D	StringTie	exon	25099444	25099599	1000	-	.	transcript_id "STRG.49308.1"; gene_id "STRG.49308";
6D	StringTie	exon	25099702	25100523	1000	-	.	transcript_id "STRG.49308.1"; gene_id "STRG.49308";
6D	StringTie	exon	25101635	25101759	1000	-	.	transcript_id "STRG.49308.1"; gene_id "STRG.49308";
6D	StringTie	exon	25101882	25102147	1000	-	.	transcript_id "STRG.49308.1"; gene_id "STRG.49308";
6D	StringTie	transcript	25098642	25102147	1000	-	.	transcript_id "STRG.49308.2"; gene_id "STRG.49308"
6D	StringTie	exon	25098642	25099347	1000	-	.	transcript_id "STRG.49308.2"; gene_id "STRG.49308";
6D	StringTie	exon	25099444	25099599	1000	-	.	transcript_id "STRG.49308.2"; gene_id "STRG.49308";
6D	StringTie	exon	25099702	25100523	1000	-	.	transcript_id "STRG.49308.2"; gene_id "STRG.49308";
6D	StringTie	exon	25101635	25101759	1000	-	.	transcript_id "STRG.49308.2"; gene_id "STRG.49308";
6D	StringTie	exon	25101852	25102147	1000	-	.	transcript_id "STRG.49308.2"; gene_id "STRG.49308";
6D	StringTie	transcript	25112258	25118146	1000	+	.	transcript_id "STRG.49311.1"; gene_id "STRG.49311"
6D	StringTie	exon	25112258	25112455	1000	+	.	transcript_id "STRG.49311.1"; gene_id "STRG.49311";
6D	StringTie	exon	25113065	25113257	1000	+	.	transcript_id "STRG.49311.1"; gene_id "STRG.49311";
6D	StringTie	exon	25113371	25113680	1000	+	.	transcript_id "STRG.49311.1"; gene_id "STRG.49311";
6D	StringTie	exon	25113770	25113991	1000	+	.	transcript_id "STRG.49311.1"; gene_id "STRG.49311";
6D	StringTie	exon	25114097	25114339	1000	+	.	transcript_id "STRG.49311.1"; gene_id "STRG.49311";
6D	StringTie	exon	25114467	25114544	1000	+	.	transcript_id "STRG.49311.1"; gene_id "STRG.49311";
6D	StringTie	exon	25114651	25114789	1000	+	.	transcript_id "STRG.49311.1"; gene_id "STRG.49311";
6D	StringTie	exon	25114860	25115011	1000	+	.	transcript_id "STRG.49311.1"; gene_id "STRG.49311";
6D	StringTie	exon	25115092	25115174	1000	+	.	transcript_id "STRG.49311.1"; gene_id "STRG.49311";
6D	StringTie	exon	25115266	25115393	1000	+	.	transcript_id "STRG.49311.1"; gene_id "STRG.49311";
6D	StringTie	exon	25115491	25115569	1000	+	.	transcript_id "STRG.49311.1"; gene_id "STRG.49311";
6D	StringTie	exon	25115660	25115828	1000	+	.	transcript_id "STRG.49311.1"; gene_id "STRG.49311";
6D	StringTie	exon	25115944	25116004	1000	+	.	transcript_id "STRG.49311.1"; gene_id "STRG.49311";
6D	StringTie	exon	25116087	25116209	1000	+	.	transcript_id "STRG.49311.1"; gene_id "STRG.49311";
6D	StringTie	exon	25116318	25116515	1000	+	.	transcript_id "STRG.49311.1"; gene_id "STRG.49311";
6D	StringTie	exon	25116620	25116688	1000	+	.	transcript_id "STRG.49311.1"; gene_id "STRG.49311";
6D	StringTie	exon	25116847	25116923	1000	+	.	transcript_id "STRG.49311.1"; gene_id "STRG.49311";
6D	StringTie	exon	25117011	25118146	1000	+	.	transcript_id "STRG.49311.1"; gene_id "STRG.49311";
6D	StringTie	transcript	25112258	25118146	1000	+	.	transcript_id "STRG.49311.2"; gene_id "STRG.49311"
6D	StringTie	exon	25112258	25112455	1000	+	.	transcript_id "STRG.49311.2"; gene_id "STRG.49311";
6D	StringTie	exon	25112580	25112784	1000	+	.	transcript_id "STRG.49311.2"; gene_id "STRG.49311";
6D	StringTie	exon	25113065	25113257	1000	+	.	transcript_id "STRG.49311.2"; gene_id "STRG.49311";
6D	StringTie	exon	25113371	25113680	1000	+	.	transcript_id "STRG.49311.2"; gene_id "STRG.49311";
6D	StringTie	exon	25113770	25113991	1000	+	.	transcript_id "STRG.49311.2"; gene_id "STRG.49311";
6D	StringTie	exon	25114097	25114339	1000	+	.	transcript_id "STRG.49311.2"; gene_id "STRG.49311";
6D	StringTie	exon	25114467	25114544	1000	+	.	transcript_id "STRG.49311.2"; gene_id "STRG.49311";
6D	StringTie	exon	25114651	25114789	1000	+	.	transcript_id "STRG.49311.2"; gene_id "STRG.49311";
6D	StringTie	exon	25114860	25115011	1000	+	.	transcript_id "STRG.49311.2"; gene_id "STRG.49311";
6D	StringTie	exon	25115092	25115174	1000	+	.	transcript_id "STRG.49311.2"; gene_id "STRG.49311";
6D	StringTie	exon	25115266	25115393	1000	+	.	transcript_id "STRG.49311.2"; gene_id "STRG.49311";
6D	StringTie	exon	25115491	25115569	1000	+	.	transcript_id "STRG.49311.2"; gene_id "STRG.49311";
6D	StringTie	exon	25115660	25115828	1000	+	.	transcript_id "STRG.49311.2"; gene_id "STRG.49311";
6D	StringTie	exon	25115944	25116004	1000	+	.	transcript_id "STRG.49311.2"; gene_id "STRG.49311";
6D	StringTie	exon	25116087	25116209	1000	+	.	transcript_id "STRG.49311.2"; gene_id "STRG.49311";
6D	StringTie	exon	25116318	25116515	1000	+	.	transcript_id "STRG.49311.2"; gene_id "STRG.49311";
6D	StringTie	exon	25116620	25116688	1000	+	.	transcript_id "STRG.49311.2"; gene_id "STRG.49311";
6D	StringTie	exon	25116847	25116923	1000	+	.	transcript_id "STRG.49311.2"; gene_id "STRG.49311";
6D	StringTie	exon	25117011	25118146	1000	+	.	transcript_id "STRG.49311.2"; gene_id "STRG.49311";
6D	StringTie	transcript	25150979	25154830	1000	+	.	transcript_id "STRG.49309.1"; gene_id "STRG.49309"
6D	StringTie	exon	25150979	25151118	1000	+	.	transcript_id "STRG.49309.1"; gene_id "STRG.49309";
6D	StringTie	exon	25151243	25151405	1000	+	.	transcript_id "STRG.49309.1"; gene_id "STRG.49309";
6D	StringTie	exon	25151828	25152388	1000	+	.	transcript_id "STRG.49309.1"; gene_id "STRG.49309";
6D	StringTie	exon	25153035	25153512	1000	+	.	transcript_id "STRG.49309.1"; gene_id "STRG.49309";
6D	StringTie	exon	25153597	25153678	1000	+	.	transcript_id "STRG.49309.1"; gene_id "STRG.49309";
6D	StringTie	exon	25154352	25154830	1000	+	.	transcript_id "STRG.49309.1"; gene_id "STRG.49309";
6D	StringTie	transcript	25156165	25157270	1000	-	.	transcript_id "STRG.49310.1"; gene_id "STRG.49310"
6D	StringTie	exon	25156165	25157005	1000	-	.	transcript_id "STRG.49310.1"; gene_id "STRG.49310";
6D	StringTie	exon	25157132	25157270	1000	-	.	transcript_id "STRG.49310.1"; gene_id "STRG.49310";
6D	StringTie	transcript	25217344	25221581	1000	+	.	transcript_id "STRG.49312.1"; gene_id "STRG.49312"
6D	StringTie	exon	25217344	25217760	1000	+	.	transcript_id "STRG.49312.1"; gene_id "STRG.49312";
6D	StringTie	exon	25217881	25217911	1000	+	.	transcript_id "STRG.49312.1"; gene_id "STRG.49312";
6D	StringTie	exon	25218655	25218747	1000	+	.	transcript_id "STRG.49312.1"; gene_id "STRG.49312";
6D	StringTie	exon	25218841	25218903	1000	+	.	transcript_id "STRG.49312.1"; gene_id "STRG.49312";
6D	StringTie	exon	25218993	25219104	1000	+	.	transcript_id "STRG.49312.1"; gene_id "STRG.49312";
6D	StringTie	exon	25219638	25219723	1000	+	.	transcript_id "STRG.49312.1"; gene_id "STRG.49312";
6D	StringTie	exon	25219939	25219997	1000	+	.	transcript_id "STRG.49312.1"; gene_id "STRG.49312";
6D	StringTie	exon	25220085	25220187	1000	+	.	transcript_id "STRG.49312.1"; gene_id "STRG.49312";
6D	StringTie	exon	25220269	25220329	1000	+	.	transcript_id "STRG.49312.1"; gene_id "STRG.49312";
6D	StringTie	exon	25220523	25220605	1000	+	.	transcript_id "STRG.49312.1"; gene_id "STRG.49312";
6D	StringTie	exon	25220691	25220771	1000	+	.	transcript_id "STRG.49312.1"; gene_id "STRG.49312";
6D	StringTie	exon	25221077	25221581	1000	+	.	transcript_id "STRG.49312.1"; gene_id "STRG.49312";
6D	StringTie	transcript	25244541	25247697	1000	+	.	transcript_id "STRG.49313.1"; gene_id "STRG.49313"
6D	StringTie	exon	25244541	25245190	1000	+	.	transcript_id "STRG.49313.1"; gene_id "STRG.49313";
6D	StringTie	exon	25245655	25245905	1000	+	.	transcript_id "STRG.49313.1"; gene_id "STRG.49313";
6D	StringTie	exon	25245978	25246353	1000	+	.	transcript_id "STRG.49313.1"; gene_id "STRG.49313";
6D	StringTie	exon	25246511	25246642	1000	+	.	transcript_id "STRG.49313.1"; gene_id "STRG.49313";
6D	StringTie	exon	25246724	25246899	1000	+	.	transcript_id "STRG.49313.1"; gene_id "STRG.49313";
6D	StringTie	exon	25247358	25247697	1000	+	.	transcript_id "STRG.49313.1"; gene_id "STRG.49313";
6D	StringTie	transcript	25267308	25268816	1000	-	.	transcript_id "STRG.49314.1"; gene_id "STRG.49314"
6D	StringTie	exon	25267308	25268102	1000	-	.	transcript_id "STRG.49314.1"; gene_id "STRG.49314";
6D	StringTie	exon	25268184	25268378	1000	-	.	transcript_id "STRG.49314.1"; gene_id "STRG.49314";
6D	StringTie	exon	25268528	25268816	1000	-	.	transcript_id "STRG.49314.1"; gene_id "STRG.49314";
6D	StringTie	transcript	25384581	25386220	1000	+	.	transcript_id "STRG.49315.1"; gene_id "STRG.49315"
6D	StringTie	exon	25384581	25384877	1000	+	.	transcript_id "STRG.49315.1"; gene_id "STRG.49315";
6D	StringTie	exon	25385029	25385220	1000	+	.	transcript_id "STRG.49315.1"; gene_id "STRG.49315";
6D	StringTie	exon	25385341	25386220	1000	+	.	transcript_id "STRG.49315.1"; gene_id "STRG.49315";
6D	StringTie	transcript	25710736	25714007	1000	+	.	transcript_id "STRG.49316.1"; gene_id "STRG.49316"
6D	StringTie	exon	25710736	25710943	1000	+	.	transcript_id "STRG.49316.1"; gene_id "STRG.49316";
6D	StringTie	exon	25711175	25711201	1000	+	.	transcript_id "STRG.49316.1"; gene_id "STRG.49316";
6D	StringTie	exon	25711360	25711439	1000	+	.	transcript_id "STRG.49316.1"; gene_id "STRG.49316";
6D	StringTie	exon	25711822	25711894	1000	+	.	transcript_id "STRG.49316.1"; gene_id "STRG.49316";
6D	StringTie	exon	25712108	25712165	1000	+	.	transcript_id "STRG.49316.1"; gene_id "STRG.49316";
6D	StringTie	exon	25712604	25712658	1000	+	.	transcript_id "STRG.49316.1"; gene_id "STRG.49316";
6D	StringTie	exon	25713250	25713274	1000	+	.	transcript_id "STRG.49316.1"; gene_id "STRG.49316";
6D	StringTie	exon	25713432	25713523	1000	+	.	transcript_id "STRG.49316.1"; gene_id "STRG.49316";
6D	StringTie	exon	25713632	25714007	1000	+	.	transcript_id "STRG.49316.1"; gene_id "STRG.49316";
6D	StringTie	transcript	25718239	25721232	1000	+	.	transcript_id "STRG.49317.1"; gene_id "STRG.49317"
6D	StringTie	exon	25718239	25719532	1000	+	.	transcript_id "STRG.49317.1"; gene_id "STRG.49317";
6D	StringTie	exon	25720808	25721232	1000	+	.	transcript_id "STRG.49317.1"; gene_id "STRG.49317";
6D	StringTie	transcript	25723082	25725355	1000	-	.	transcript_id "STRG.49318.1"; gene_id "STRG.49318"
6D	StringTie	exon	25723082	25723625	1000	-	.	transcript_id "STRG.49318.1"; gene_id "STRG.49318";
6D	StringTie	exon	25723713	25723871	1000	-	.	transcript_id "STRG.49318.1"; gene_id "STRG.49318";
6D	StringTie	exon	25724225	25724358	1000	-	.	transcript_id "STRG.49318.1"; gene_id "STRG.49318";
6D	StringTie	exon	25724896	25725029	1000	-	.	transcript_id "STRG.49318.1"; gene_id "STRG.49318";
6D	StringTie	exon	25725240	25725355	1000	-	.	transcript_id "STRG.49318.1"; gene_id "STRG.49318";
6D	StringTie	transcript	25947845	25949269	1000	-	.	transcript_id "STRG.49319.1"; gene_id "STRG.49319"
6D	StringTie	exon	25947845	25949269	1000	-	.	transcript_id "STRG.49319.1"; gene_id "STRG.49319";
6D	StringTie	transcript	26063336	26068374	1000	-	.	transcript_id "STRG.49320.1"; gene_id "STRG.49320"
6D	StringTie	exon	26063336	26065998	1000	-	.	transcript_id "STRG.49320.1"; gene_id "STRG.49320";
6D	StringTie	exon	26067276	26067753	1000	-	.	transcript_id "STRG.49320.1"; gene_id "STRG.49320";
6D	StringTie	exon	26067859	26068374	1000	-	.	transcript_id "STRG.49320.1"; gene_id "STRG.49320";
6D	StringTie	transcript	26189310	26192564	1000	+	.	transcript_id "STRG.49321.1"; gene_id "STRG.49321"
6D	StringTie	exon	26189310	26192564	1000	+	.	transcript_id "STRG.49321.1"; gene_id "STRG.49321";
6D	StringTie	transcript	26320222	26325554	1000	+	.	transcript_id "STRG.49324.1"; gene_id "STRG.49324"
6D	StringTie	exon	26320222	26320398	1000	+	.	transcript_id "STRG.49324.1"; gene_id "STRG.49324";
6D	StringTie	exon	26320619	26320760	1000	+	.	transcript_id "STRG.49324.1"; gene_id "STRG.49324";
6D	StringTie	exon	26320841	26320956	1000	+	.	transcript_id "STRG.49324.1"; gene_id "STRG.49324";
6D	StringTie	exon	26321080	26321231	1000	+	.	transcript_id "STRG.49324.1"; gene_id "STRG.49324";
6D	StringTie	exon	26321334	26321419	1000	+	.	transcript_id "STRG.49324.1"; gene_id "STRG.49324";
6D	StringTie	exon	26322060	26322187	1000	+	.	transcript_id "STRG.49324.1"; gene_id "STRG.49324";
6D	StringTie	exon	26322323	26322373	1000	+	.	transcript_id "STRG.49324.1"; gene_id "STRG.49324";
6D	StringTie	exon	26323259	26323345	1000	+	.	transcript_id "STRG.49324.1"; gene_id "STRG.49324";
6D	StringTie	exon	26323437	26323506	1000	+	.	transcript_id "STRG.49324.1"; gene_id "STRG.49324";
6D	StringTie	exon	26324508	26324647	1000	+	.	transcript_id "STRG.49324.1"; gene_id "STRG.49324";
6D	StringTie	exon	26324764	26324841	1000	+	.	transcript_id "STRG.49324.1"; gene_id "STRG.49324";
6D	StringTie	exon	26324999	26325554	1000	+	.	transcript_id "STRG.49324.1"; gene_id "STRG.49324";
6D	StringTie	transcript	26320222	26325554	1000	+	.	transcript_id "STRG.49324.2"; gene_id "STRG.49324"
6D	StringTie	exon	26320222	26320518	1000	+	.	transcript_id "STRG.49324.2"; gene_id "STRG.49324";
6D	StringTie	exon	26320619	26320760	1000	+	.	transcript_id "STRG.49324.2"; gene_id "STRG.49324";
6D	StringTie	exon	26320841	26320956	1000	+	.	transcript_id "STRG.49324.2"; gene_id "STRG.49324";
6D	StringTie	exon	26321080	26321231	1000	+	.	transcript_id "STRG.49324.2"; gene_id "STRG.49324";
6D	StringTie	exon	26321334	26321419	1000	+	.	transcript_id "STRG.49324.2"; gene_id "STRG.49324";
6D	StringTie	exon	26322060	26322187	1000	+	.	transcript_id "STRG.49324.2"; gene_id "STRG.49324";
6D	StringTie	exon	26322323	26322373	1000	+	.	transcript_id "STRG.49324.2"; gene_id "STRG.49324";
6D	StringTie	exon	26323259	26323345	1000	+	.	transcript_id "STRG.49324.2"; gene_id "STRG.49324";
6D	StringTie	exon	26323437	26323506	1000	+	.	transcript_id "STRG.49324.2"; gene_id "STRG.49324";
6D	StringTie	exon	26324508	26324647	1000	+	.	transcript_id "STRG.49324.2"; gene_id "STRG.49324";
6D	StringTie	exon	26324764	26324841	1000	+	.	transcript_id "STRG.49324.2"; gene_id "STRG.49324";
6D	StringTie	exon	26324999	26325554	1000	+	.	transcript_id "STRG.49324.2"; gene_id "STRG.49324";
6D	StringTie	transcript	26320222	26325554	1000	+	.	transcript_id "STRG.49324.3"; gene_id "STRG.49324"
6D	StringTie	exon	26320222	26320760	1000	+	.	transcript_id "STRG.49324.3"; gene_id "STRG.49324";
6D	StringTie	exon	26320841	26320956	1000	+	.	transcript_id "STRG.49324.3"; gene_id "STRG.49324";
6D	StringTie	exon	26321080	26321231	1000	+	.	transcript_id "STRG.49324.3"; gene_id "STRG.49324";
6D	StringTie	exon	26321334	26321419	1000	+	.	transcript_id "STRG.49324.3"; gene_id "STRG.49324";
6D	StringTie	exon	26322060	26322187	1000	+	.	transcript_id "STRG.49324.3"; gene_id "STRG.49324";
6D	StringTie	exon	26322323	26322373	1000	+	.	transcript_id "STRG.49324.3"; gene_id "STRG.49324";
6D	StringTie	exon	26323259	26323345	1000	+	.	transcript_id "STRG.49324.3"; gene_id "STRG.49324";
6D	StringTie	exon	26323437	26323506	1000	+	.	transcript_id "STRG.49324.3"; gene_id "STRG.49324";
6D	StringTie	exon	26324508	26324647	1000	+	.	transcript_id "STRG.49324.3"; gene_id "STRG.49324";
6D	StringTie	exon	26324764	26324841	1000	+	.	transcript_id "STRG.49324.3"; gene_id "STRG.49324";
6D	StringTie	exon	26324999	26325554	1000	+	.	transcript_id "STRG.49324.3"; gene_id "STRG.49324";
6D	StringTie	transcript	26360816	26364964	1000	-	.	transcript_id "STRG.49323.1"; gene_id "STRG.49323"
6D	StringTie	exon	26360816	26361658	1000	-	.	transcript_id "STRG.49323.1"; gene_id "STRG.49323";
6D	StringTie	exon	26363209	26363284	1000	-	.	transcript_id "STRG.49323.1"; gene_id "STRG.49323";
6D	StringTie	exon	26363399	26364964	1000	-	.	transcript_id "STRG.49323.1"; gene_id "STRG.49323";
6D	StringTie	transcript	26362438	26364964	1000	-	.	transcript_id "STRG.49323.2"; gene_id "STRG.49323"
6D	StringTie	exon	26362438	26363080	1000	-	.	transcript_id "STRG.49323.2"; gene_id "STRG.49323";
6D	StringTie	exon	26363209	26363284	1000	-	.	transcript_id "STRG.49323.2"; gene_id "STRG.49323";
6D	StringTie	exon	26363399	26364964	1000	-	.	transcript_id "STRG.49323.2"; gene_id "STRG.49323";
6D	StringTie	transcript	26480592	26483686	1000	+	.	transcript_id "STRG.49322.1"; gene_id "STRG.49322"
6D	StringTie	exon	26480592	26481037	1000	+	.	transcript_id "STRG.49322.1"; gene_id "STRG.49322";
6D	StringTie	exon	26482098	26483686	1000	+	.	transcript_id "STRG.49322.1"; gene_id "STRG.49322";
6D	StringTie	transcript	26573516	26575740	1000	+	.	transcript_id "STRG.49326.1"; gene_id "STRG.49326"
6D	StringTie	exon	26573516	26573843	1000	+	.	transcript_id "STRG.49326.1"; gene_id "STRG.49326";
6D	StringTie	exon	26574658	26574792	1000	+	.	transcript_id "STRG.49326.1"; gene_id "STRG.49326";
6D	StringTie	exon	26574881	26575089	1000	+	.	transcript_id "STRG.49326.1"; gene_id "STRG.49326";
6D	StringTie	exon	26575182	26575740	1000	+	.	transcript_id "STRG.49326.1"; gene_id "STRG.49326";
6D	StringTie	transcript	26576794	26582594	1000	+	.	transcript_id "STRG.49325.1"; gene_id "STRG.49325"
6D	StringTie	exon	26576794	26576938	1000	+	.	transcript_id "STRG.49325.1"; gene_id "STRG.49325";
6D	StringTie	exon	26578502	26578840	1000	+	.	transcript_id "STRG.49325.1"; gene_id "STRG.49325";
6D	StringTie	exon	26578936	26580284	1000	+	.	transcript_id "STRG.49325.1"; gene_id "STRG.49325";
6D	StringTie	exon	26580360	26580637	1000	+	.	transcript_id "STRG.49325.1"; gene_id "STRG.49325";
6D	StringTie	exon	26580999	26581030	1000	+	.	transcript_id "STRG.49325.1"; gene_id "STRG.49325";
6D	StringTie	exon	26581132	26581538	1000	+	.	transcript_id "STRG.49325.1"; gene_id "STRG.49325";
6D	StringTie	exon	26581733	26582594	1000	+	.	transcript_id "STRG.49325.1"; gene_id "STRG.49325";
6D	StringTie	transcript	27268816	27281325	1000	-	.	transcript_id "STRG.49327.1"; gene_id "STRG.49327"
6D	StringTie	exon	27268816	27269498	1000	-	.	transcript_id "STRG.49327.1"; gene_id "STRG.49327";
6D	StringTie	exon	27270449	27270537	1000	-	.	transcript_id "STRG.49327.1"; gene_id "STRG.49327";
6D	StringTie	exon	27270652	27270697	1000	-	.	transcript_id "STRG.49327.1"; gene_id "STRG.49327";
6D	StringTie	exon	27271020	27271225	1000	-	.	transcript_id "STRG.49327.1"; gene_id "STRG.49327";
6D	StringTie	exon	27271336	27271518	1000	-	.	transcript_id "STRG.49327.1"; gene_id "STRG.49327";
6D	StringTie	exon	27271633	27271857	1000	-	.	transcript_id "STRG.49327.1"; gene_id "STRG.49327";
6D	StringTie	exon	27272007	27272144	1000	-	.	transcript_id "STRG.49327.1"; gene_id "STRG.49327";
6D	StringTie	exon	27272732	27272849	1000	-	.	transcript_id "STRG.49327.1"; gene_id "STRG.49327";
6D	StringTie	exon	27272955	27273094	1000	-	.	transcript_id "STRG.49327.1"; gene_id "STRG.49327";
6D	StringTie	exon	27275802	27276004	1000	-	.	transcript_id "STRG.49327.1"; gene_id "STRG.49327";
6D	StringTie	exon	27277045	27277088	1000	-	.	transcript_id "STRG.49327.1"; gene_id "STRG.49327";
6D	StringTie	exon	27277292	27279349	1000	-	.	transcript_id "STRG.49327.1"; gene_id "STRG.49327";
6D	StringTie	exon	27279431	27280298	1000	-	.	transcript_id "STRG.49327.1"; gene_id "STRG.49327";
6D	StringTie	exon	27281049	27281325	1000	-	.	transcript_id "STRG.49327.1"; gene_id "STRG.49327";
6D	StringTie	transcript	27268816	27281325	1000	-	.	transcript_id "STRG.49327.2"; gene_id "STRG.49327"
6D	StringTie	exon	27268816	27269498	1000	-	.	transcript_id "STRG.49327.2"; gene_id "STRG.49327";
6D	StringTie	exon	27270291	27270352	1000	-	.	transcript_id "STRG.49327.2"; gene_id "STRG.49327";
6D	StringTie	exon	27270449	27270537	1000	-	.	transcript_id "STRG.49327.2"; gene_id "STRG.49327";
6D	StringTie	exon	27270652	27270697	1000	-	.	transcript_id "STRG.49327.2"; gene_id "STRG.49327";
6D	StringTie	exon	27271020	27271225	1000	-	.	transcript_id "STRG.49327.2"; gene_id "STRG.49327";
6D	StringTie	exon	27271336	27271518	1000	-	.	transcript_id "STRG.49327.2"; gene_id "STRG.49327";
6D	StringTie	exon	27271633	27271857	1000	-	.	transcript_id "STRG.49327.2"; gene_id "STRG.49327";
6D	StringTie	exon	27272007	27272144	1000	-	.	transcript_id "STRG.49327.2"; gene_id "STRG.49327";
6D	StringTie	exon	27272732	27272849	1000	-	.	transcript_id "STRG.49327.2"; gene_id "STRG.49327";
6D	StringTie	exon	27272955	27273094	1000	-	.	transcript_id "STRG.49327.2"; gene_id "STRG.49327";
6D	StringTie	exon	27275802	27276004	1000	-	.	transcript_id "STRG.49327.2"; gene_id "STRG.49327";
6D	StringTie	exon	27277045	27277088	1000	-	.	transcript_id "STRG.49327.2"; gene_id "STRG.49327";
6D	StringTie	exon	27277292	27279349	1000	-	.	transcript_id "STRG.49327.2"; gene_id "STRG.49327";
6D	StringTie	exon	27279431	27280298	1000	-	.	transcript_id "STRG.49327.2"; gene_id "STRG.49327";
6D	StringTie	exon	27281049	27281325	1000	-	.	transcript_id "STRG.49327.2"; gene_id "STRG.49327";
6D	StringTie	transcript	27281704	27287087	1000	+	.	transcript_id "STRG.49328.1"; gene_id "STRG.49328"
6D	StringTie	exon	27281704	27282673	1000	+	.	transcript_id "STRG.49328.1"; gene_id "STRG.49328";
6D	StringTie	exon	27283509	27285631	1000	+	.	transcript_id "STRG.49328.1"; gene_id "STRG.49328";
6D	StringTie	exon	27285754	27285927	1000	+	.	transcript_id "STRG.49328.1"; gene_id "STRG.49328";
6D	StringTie	exon	27286054	27286244	1000	+	.	transcript_id "STRG.49328.1"; gene_id "STRG.49328";
6D	StringTie	exon	27286442	27286595	1000	+	.	transcript_id "STRG.49328.1"; gene_id "STRG.49328";
6D	StringTie	exon	27286709	27287087	1000	+	.	transcript_id "STRG.49328.1"; gene_id "STRG.49328";
6D	StringTie	transcript	27351809	27355048	1000	-	.	transcript_id "STRG.49329.1"; gene_id "STRG.49329"
6D	StringTie	exon	27351809	27352353	1000	-	.	transcript_id "STRG.49329.1"; gene_id "STRG.49329";
6D	StringTie	exon	27353143	27353229	1000	-	.	transcript_id "STRG.49329.1"; gene_id "STRG.49329";
6D	StringTie	exon	27353709	27355048	1000	-	.	transcript_id "STRG.49329.1"; gene_id "STRG.49329";
6D	StringTie	transcript	28876525	28880571	1000	+	.	transcript_id "STRG.49330.1"; gene_id "STRG.49330"
6D	StringTie	exon	28876525	28876557	1000	+	.	transcript_id "STRG.49330.1"; gene_id "STRG.49330";
6D	StringTie	exon	28876661	28876717	1000	+	.	transcript_id "STRG.49330.1"; gene_id "STRG.49330";
6D	StringTie	exon	28877160	28877343	1000	+	.	transcript_id "STRG.49330.1"; gene_id "STRG.49330";
6D	StringTie	exon	28877825	28877879	1000	+	.	transcript_id "STRG.49330.1"; gene_id "STRG.49330";
6D	StringTie	exon	28878346	28878463	1000	+	.	transcript_id "STRG.49330.1"; gene_id "STRG.49330";
6D	StringTie	exon	28879434	28879514	1000	+	.	transcript_id "STRG.49330.1"; gene_id "STRG.49330";
6D	StringTie	exon	28879605	28879827	1000	+	.	transcript_id "STRG.49330.1"; gene_id "STRG.49330";
6D	StringTie	exon	28879950	28880076	1000	+	.	transcript_id "STRG.49330.1"; gene_id "STRG.49330";
6D	StringTie	exon	28880231	28880571	1000	+	.	transcript_id "STRG.49330.1"; gene_id "STRG.49330";
6D	StringTie	transcript	28998532	29001256	1000	+	.	transcript_id "STRG.49331.1"; gene_id "STRG.49331"
6D	StringTie	exon	28998532	28999306	1000	+	.	transcript_id "STRG.49331.1"; gene_id "STRG.49331";
6D	StringTie	exon	29000610	29001256	1000	+	.	transcript_id "STRG.49331.1"; gene_id "STRG.49331";
6D	StringTie	transcript	29142463	29143917	1000	+	.	transcript_id "STRG.49332.1"; gene_id "STRG.49332"
6D	StringTie	exon	29142463	29143917	1000	+	.	transcript_id "STRG.49332.1"; gene_id "STRG.49332";
6D	StringTie	transcript	30041468	30048714	1000	+	.	transcript_id "STRG.49335.3"; gene_id "STRG.49335"
6D	StringTie	exon	30041468	30041700	1000	+	.	transcript_id "STRG.49335.3"; gene_id "STRG.49335";
6D	StringTie	exon	30042404	30042503	1000	+	.	transcript_id "STRG.49335.3"; gene_id "STRG.49335";
6D	StringTie	exon	30045354	30045462	1000	+	.	transcript_id "STRG.49335.3"; gene_id "STRG.49335";
6D	StringTie	exon	30046341	30048714	1000	+	.	transcript_id "STRG.49335.3"; gene_id "STRG.49335";
6D	StringTie	transcript	30041468	30055240	1000	+	.	transcript_id "STRG.49335.2"; gene_id "STRG.49335"
6D	StringTie	exon	30041468	30041700	1000	+	.	transcript_id "STRG.49335.2"; gene_id "STRG.49335";
6D	StringTie	exon	30042404	30042503	1000	+	.	transcript_id "STRG.49335.2"; gene_id "STRG.49335";
6D	StringTie	exon	30045354	30045462	1000	+	.	transcript_id "STRG.49335.2"; gene_id "STRG.49335";
6D	StringTie	exon	30046341	30047840	1000	+	.	transcript_id "STRG.49335.2"; gene_id "STRG.49335";
6D	StringTie	exon	30048855	30049130	1000	+	.	transcript_id "STRG.49335.2"; gene_id "STRG.49335";
6D	StringTie	exon	30049246	30049560	1000	+	.	transcript_id "STRG.49335.2"; gene_id "STRG.49335";
6D	StringTie	exon	30050371	30050610	1000	+	.	transcript_id "STRG.49335.2"; gene_id "STRG.49335";
6D	StringTie	exon	30051292	30051576	1000	+	.	transcript_id "STRG.49335.2"; gene_id "STRG.49335";
6D	StringTie	exon	30051651	30051872	1000	+	.	transcript_id "STRG.49335.2"; gene_id "STRG.49335";
6D	StringTie	exon	30052111	30052272	1000	+	.	transcript_id "STRG.49335.2"; gene_id "STRG.49335";
6D	StringTie	exon	30052408	30052542	1000	+	.	transcript_id "STRG.49335.2"; gene_id "STRG.49335";
6D	StringTie	exon	30053685	30053921	1000	+	.	transcript_id "STRG.49335.2"; gene_id "STRG.49335";
6D	StringTie	exon	30053995	30054168	1000	+	.	transcript_id "STRG.49335.2"; gene_id "STRG.49335";
6D	StringTie	exon	30054811	30055240	1000	+	.	transcript_id "STRG.49335.2"; gene_id "STRG.49335";
6D	StringTie	transcript	30041468	30055240	1000	+	.	transcript_id "STRG.49335.4"; gene_id "STRG.49335"
6D	StringTie	exon	30041468	30041700	1000	+	.	transcript_id "STRG.49335.4"; gene_id "STRG.49335";
6D	StringTie	exon	30042404	30042503	1000	+	.	transcript_id "STRG.49335.4"; gene_id "STRG.49335";
6D	StringTie	exon	30045354	30045462	1000	+	.	transcript_id "STRG.49335.4"; gene_id "STRG.49335";
6D	StringTie	exon	30046341	30047840	1000	+	.	transcript_id "STRG.49335.4"; gene_id "STRG.49335";
6D	StringTie	exon	30049246	30049560	1000	+	.	transcript_id "STRG.49335.4"; gene_id "STRG.49335";
6D	StringTie	exon	30050371	30050610	1000	+	.	transcript_id "STRG.49335.4"; gene_id "STRG.49335";
6D	StringTie	exon	30051292	30051576	1000	+	.	transcript_id "STRG.49335.4"; gene_id "STRG.49335";
6D	StringTie	exon	30051651	30051872	1000	+	.	transcript_id "STRG.49335.4"; gene_id "STRG.49335";
6D	StringTie	exon	30052111	30052272	1000	+	.	transcript_id "STRG.49335.4"; gene_id "STRG.49335";
6D	StringTie	exon	30052408	30052542	1000	+	.	transcript_id "STRG.49335.4"; gene_id "STRG.49335";
6D	StringTie	exon	30053685	30053921	1000	+	.	transcript_id "STRG.49335.4"; gene_id "STRG.49335";
6D	StringTie	exon	30053995	30054168	1000	+	.	transcript_id "STRG.49335.4"; gene_id "STRG.49335";
6D	StringTie	exon	30054811	30055240	1000	+	.	transcript_id "STRG.49335.4"; gene_id "STRG.49335";
6D	StringTie	transcript	30041468	30057366	1000	+	.	transcript_id "STRG.49335.1"; gene_id "STRG.49335"
6D	StringTie	exon	30041468	30041700	1000	+	.	transcript_id "STRG.49335.1"; gene_id "STRG.49335";
6D	StringTie	exon	30042404	30042503	1000	+	.	transcript_id "STRG.49335.1"; gene_id "STRG.49335";
6D	StringTie	exon	30045354	30045462	1000	+	.	transcript_id "STRG.49335.1"; gene_id "STRG.49335";
6D	StringTie	exon	30046341	30047840	1000	+	.	transcript_id "STRG.49335.1"; gene_id "STRG.49335";
6D	StringTie	exon	30048855	30049130	1000	+	.	transcript_id "STRG.49335.1"; gene_id "STRG.49335";
6D	StringTie	exon	30049246	30049560	1000	+	.	transcript_id "STRG.49335.1"; gene_id "STRG.49335";
6D	StringTie	exon	30050371	30050610	1000	+	.	transcript_id "STRG.49335.1"; gene_id "STRG.49335";
6D	StringTie	exon	30051292	30051576	1000	+	.	transcript_id "STRG.49335.1"; gene_id "STRG.49335";
6D	StringTie	exon	30051651	30051872	1000	+	.	transcript_id "STRG.49335.1"; gene_id "STRG.49335";
6D	StringTie	exon	30052111	30052272	1000	+	.	transcript_id "STRG.49335.1"; gene_id "STRG.49335";
6D	StringTie	exon	30052408	30052542	1000	+	.	transcript_id "STRG.49335.1"; gene_id "STRG.49335";
6D	StringTie	exon	30053685	30053921	1000	+	.	transcript_id "STRG.49335.1"; gene_id "STRG.49335";
6D	StringTie	exon	30053995	30054168	1000	+	.	transcript_id "STRG.49335.1"; gene_id "STRG.49335";
6D	StringTie	exon	30054811	30055069	1000	+	.	transcript_id "STRG.49335.1"; gene_id "STRG.49335";
6D	StringTie	exon	30055987	30057366	1000	+	.	transcript_id "STRG.49335.1"; gene_id "STRG.49335";
6D	StringTie	transcript	30369268	30373953	1000	-	.	transcript_id "STRG.49333.1"; gene_id "STRG.49333"
6D	StringTie	exon	30369268	30370617	1000	-	.	transcript_id "STRG.49333.1"; gene_id "STRG.49333";
6D	StringTie	exon	30373284	30373337	1000	-	.	transcript_id "STRG.49333.1"; gene_id "STRG.49333";
6D	StringTie	exon	30373423	30373518	1000	-	.	transcript_id "STRG.49333.1"; gene_id "STRG.49333";
6D	StringTie	exon	30373689	30373953	1000	-	.	transcript_id "STRG.49333.1"; gene_id "STRG.49333";
6D	StringTie	transcript	31164201	31168035	1000	+	.	transcript_id "STRG.49334.1"; gene_id "STRG.49334"
6D	StringTie	exon	31164201	31164614	1000	+	.	transcript_id "STRG.49334.1"; gene_id "STRG.49334";
6D	StringTie	exon	31165995	31167511	1000	+	.	transcript_id "STRG.49334.1"; gene_id "STRG.49334";
6D	StringTie	exon	31167602	31168035	1000	+	.	transcript_id "STRG.49334.1"; gene_id "STRG.49334";
6D	StringTie	transcript	31164201	31168035	1000	+	.	transcript_id "STRG.49334.2"; gene_id "STRG.49334"
6D	StringTie	exon	31164201	31164614	1000	+	.	transcript_id "STRG.49334.2"; gene_id "STRG.49334";
6D	StringTie	exon	31165995	31168035	1000	+	.	transcript_id "STRG.49334.2"; gene_id "STRG.49334";
6D	StringTie	transcript	31168268	31172896	1000	+	.	transcript_id "STRG.49336.1"; gene_id "STRG.49336"
6D	StringTie	exon	31168268	31168605	1000	+	.	transcript_id "STRG.49336.1"; gene_id "STRG.49336";
6D	StringTie	exon	31171403	31172896	1000	+	.	transcript_id "STRG.49336.1"; gene_id "STRG.49336";
6D	StringTie	transcript	31438276	31441955	1000	+	.	transcript_id "STRG.49338.1"; gene_id "STRG.49338"
6D	StringTie	exon	31438276	31438693	1000	+	.	transcript_id "STRG.49338.1"; gene_id "STRG.49338";
6D	StringTie	exon	31440541	31441955	1000	+	.	transcript_id "STRG.49338.1"; gene_id "STRG.49338";
6D	StringTie	transcript	31438276	31441955	1000	+	.	transcript_id "STRG.49338.2"; gene_id "STRG.49338"
6D	StringTie	exon	31438276	31438693	1000	+	.	transcript_id "STRG.49338.2"; gene_id "STRG.49338";
6D	StringTie	exon	31439938	31440175	1000	+	.	transcript_id "STRG.49338.2"; gene_id "STRG.49338";
6D	StringTie	exon	31440541	31441955	1000	+	.	transcript_id "STRG.49338.2"; gene_id "STRG.49338";
6D	StringTie	transcript	31858859	31863239	1000	+	.	transcript_id "STRG.49337.1"; gene_id "STRG.49337"
6D	StringTie	exon	31858859	31859724	1000	+	.	transcript_id "STRG.49337.1"; gene_id "STRG.49337";
6D	StringTie	exon	31860821	31860854	1000	+	.	transcript_id "STRG.49337.1"; gene_id "STRG.49337";
6D	StringTie	exon	31860983	31861174	1000	+	.	transcript_id "STRG.49337.1"; gene_id "STRG.49337";
6D	StringTie	exon	31861910	31861999	1000	+	.	transcript_id "STRG.49337.1"; gene_id "STRG.49337";
6D	StringTie	exon	31862086	31862151	1000	+	.	transcript_id "STRG.49337.1"; gene_id "STRG.49337";
6D	StringTie	exon	31862260	31862351	1000	+	.	transcript_id "STRG.49337.1"; gene_id "STRG.49337";
6D	StringTie	exon	31862447	31862494	1000	+	.	transcript_id "STRG.49337.1"; gene_id "STRG.49337";
6D	StringTie	exon	31862606	31863239	1000	+	.	transcript_id "STRG.49337.1"; gene_id "STRG.49337";
6D	StringTie	transcript	31965265	31970966	1000	-	.	transcript_id "STRG.49341.1"; gene_id "STRG.49341"
6D	StringTie	exon	31965265	31965609	1000	-	.	transcript_id "STRG.49341.1"; gene_id "STRG.49341";
6D	StringTie	exon	31965699	31965818	1000	-	.	transcript_id "STRG.49341.1"; gene_id "STRG.49341";
6D	StringTie	exon	31966531	31966611	1000	-	.	transcript_id "STRG.49341.1"; gene_id "STRG.49341";
6D	StringTie	exon	31966954	31967040	1000	-	.	transcript_id "STRG.49341.1"; gene_id "STRG.49341";
6D	StringTie	exon	31967247	31967328	1000	-	.	transcript_id "STRG.49341.1"; gene_id "STRG.49341";
6D	StringTie	exon	31967421	31967488	1000	-	.	transcript_id "STRG.49341.1"; gene_id "STRG.49341";
6D	StringTie	exon	31968245	31968305	1000	-	.	transcript_id "STRG.49341.1"; gene_id "STRG.49341";
6D	StringTie	exon	31968805	31968878	1000	-	.	transcript_id "STRG.49341.1"; gene_id "STRG.49341";
6D	StringTie	exon	31969518	31969594	1000	-	.	transcript_id "STRG.49341.1"; gene_id "STRG.49341";
6D	StringTie	exon	31970192	31970287	1000	-	.	transcript_id "STRG.49341.1"; gene_id "STRG.49341";
6D	StringTie	exon	31970374	31970521	1000	-	.	transcript_id "STRG.49341.1"; gene_id "STRG.49341";
6D	StringTie	exon	31970656	31970966	1000	-	.	transcript_id "STRG.49341.1"; gene_id "STRG.49341";
6D	StringTie	transcript	32000025	32004063	1000	-	.	transcript_id "STRG.49339.1"; gene_id "STRG.49339"
6D	StringTie	exon	32000025	32000502	1000	-	.	transcript_id "STRG.49339.1"; gene_id "STRG.49339";
6D	StringTie	exon	32000578	32000766	1000	-	.	transcript_id "STRG.49339.1"; gene_id "STRG.49339";
6D	StringTie	exon	32000843	32001003	1000	-	.	transcript_id "STRG.49339.1"; gene_id "STRG.49339";
6D	StringTie	exon	32001180	32001694	1000	-	.	transcript_id "STRG.49339.1"; gene_id "STRG.49339";
6D	StringTie	exon	32002055	32002107	1000	-	.	transcript_id "STRG.49339.1"; gene_id "STRG.49339";
6D	StringTie	exon	32003056	32003131	1000	-	.	transcript_id "STRG.49339.1"; gene_id "STRG.49339";
6D	StringTie	exon	32003805	32004063	1000	-	.	transcript_id "STRG.49339.1"; gene_id "STRG.49339";
6D	StringTie	transcript	32389738	32392954	1000	+	.	transcript_id "STRG.49340.1"; gene_id "STRG.49340"
6D	StringTie	exon	32389738	32390089	1000	+	.	transcript_id "STRG.49340.1"; gene_id "STRG.49340";
6D	StringTie	exon	32390326	32390399	1000	+	.	transcript_id "STRG.49340.1"; gene_id "STRG.49340";
6D	StringTie	exon	32390523	32390599	1000	+	.	transcript_id "STRG.49340.1"; gene_id "STRG.49340";
6D	StringTie	exon	32390710	32391899	1000	+	.	transcript_id "STRG.49340.1"; gene_id "STRG.49340";
6D	StringTie	exon	32392551	32392954	1000	+	.	transcript_id "STRG.49340.1"; gene_id "STRG.49340";
6D	StringTie	transcript	32389738	32392954	1000	+	.	transcript_id "STRG.49340.2"; gene_id "STRG.49340"
6D	StringTie	exon	32389738	32390089	1000	+	.	transcript_id "STRG.49340.2"; gene_id "STRG.49340";
6D	StringTie	exon	32390710	32391899	1000	+	.	transcript_id "STRG.49340.2"; gene_id "STRG.49340";
6D	StringTie	exon	32392551	32392954	1000	+	.	transcript_id "STRG.49340.2"; gene_id "STRG.49340";
6D	StringTie	transcript	32804005	32808628	1000	-	.	transcript_id "STRG.49342.1"; gene_id "STRG.49342"
6D	StringTie	exon	32804005	32804383	1000	-	.	transcript_id "STRG.49342.1"; gene_id "STRG.49342";
6D	StringTie	exon	32804464	32805164	1000	-	.	transcript_id "STRG.49342.1"; gene_id "STRG.49342";
6D	StringTie	exon	32805507	32805564	1000	-	.	transcript_id "STRG.49342.1"; gene_id "STRG.49342";
6D	StringTie	exon	32805652	32805708	1000	-	.	transcript_id "STRG.49342.1"; gene_id "STRG.49342";
6D	StringTie	exon	32806385	32806427	1000	-	.	transcript_id "STRG.49342.1"; gene_id "STRG.49342";
6D	StringTie	exon	32806530	32806615	1000	-	.	transcript_id "STRG.49342.1"; gene_id "STRG.49342";
6D	StringTie	exon	32807015	32807180	1000	-	.	transcript_id "STRG.49342.1"; gene_id "STRG.49342";
6D	StringTie	exon	32808461	32808628	1000	-	.	transcript_id "STRG.49342.1"; gene_id "STRG.49342";
6D	StringTie	transcript	32804005	32808628	1000	-	.	transcript_id "STRG.49342.2"; gene_id "STRG.49342"
6D	StringTie	exon	32804005	32804388	1000	-	.	transcript_id "STRG.49342.2"; gene_id "STRG.49342";
6D	StringTie	exon	32804464	32805164	1000	-	.	transcript_id "STRG.49342.2"; gene_id "STRG.49342";
6D	StringTie	exon	32805507	32805564	1000	-	.	transcript_id "STRG.49342.2"; gene_id "STRG.49342";
6D	StringTie	exon	32805652	32805708	1000	-	.	transcript_id "STRG.49342.2"; gene_id "STRG.49342";
6D	StringTie	exon	32806385	32806427	1000	-	.	transcript_id "STRG.49342.2"; gene_id "STRG.49342";
6D	StringTie	exon	32806530	32806615	1000	-	.	transcript_id "STRG.49342.2"; gene_id "STRG.49342";
6D	StringTie	exon	32807015	32807180	1000	-	.	transcript_id "STRG.49342.2"; gene_id "STRG.49342";
6D	StringTie	exon	32808461	32808628	1000	-	.	transcript_id "STRG.49342.2"; gene_id "STRG.49342";
6D	StringTie	transcript	32812210	32816126	1000	-	.	transcript_id "STRG.49344.1"; gene_id "STRG.49344"
6D	StringTie	exon	32812210	32812605	1000	-	.	transcript_id "STRG.49344.1"; gene_id "STRG.49344";
6D	StringTie	exon	32812812	32812934	1000	-	.	transcript_id "STRG.49344.1"; gene_id "STRG.49344";
6D	StringTie	exon	32813510	32813656	1000	-	.	transcript_id "STRG.49344.1"; gene_id "STRG.49344";
6D	StringTie	exon	32813771	32813881	1000	-	.	transcript_id "STRG.49344.1"; gene_id "STRG.49344";
6D	StringTie	exon	32814420	32814564	1000	-	.	transcript_id "STRG.49344.1"; gene_id "STRG.49344";
6D	StringTie	exon	32815129	32815216	1000	-	.	transcript_id "STRG.49344.1"; gene_id "STRG.49344";
6D	StringTie	exon	32816006	32816126	1000	-	.	transcript_id "STRG.49344.1"; gene_id "STRG.49344";
6D	StringTie	transcript	32957191	32960165	1000	+	.	transcript_id "STRG.49343.1"; gene_id "STRG.49343"
6D	StringTie	exon	32957191	32957685	1000	+	.	transcript_id "STRG.49343.1"; gene_id "STRG.49343";
6D	StringTie	exon	32958312	32958451	1000	+	.	transcript_id "STRG.49343.1"; gene_id "STRG.49343";
6D	StringTie	exon	32959656	32960165	1000	+	.	transcript_id "STRG.49343.1"; gene_id "STRG.49343";
6D	StringTie	transcript	32957191	32960165	1000	+	.	transcript_id "STRG.49343.2"; gene_id "STRG.49343"
6D	StringTie	exon	32957191	32958451	1000	+	.	transcript_id "STRG.49343.2"; gene_id "STRG.49343";
6D	StringTie	exon	32959656	32960165	1000	+	.	transcript_id "STRG.49343.2"; gene_id "STRG.49343";
6D	StringTie	transcript	33083948	33085973	1000	-	.	transcript_id "STRG.49345.1"; gene_id "STRG.49345"
6D	StringTie	exon	33083948	33085973	1000	-	.	transcript_id "STRG.49345.1"; gene_id "STRG.49345";
6D	StringTie	transcript	33518998	33523778	1000	+	.	transcript_id "STRG.49346.1"; gene_id "STRG.49346"
6D	StringTie	exon	33518998	33519479	1000	+	.	transcript_id "STRG.49346.1"; gene_id "STRG.49346";
6D	StringTie	exon	33519955	33520434	1000	+	.	transcript_id "STRG.49346.1"; gene_id "STRG.49346";
6D	StringTie	exon	33520511	33520668	1000	+	.	transcript_id "STRG.49346.1"; gene_id "STRG.49346";
6D	StringTie	exon	33520808	33520891	1000	+	.	transcript_id "STRG.49346.1"; gene_id "STRG.49346";
6D	StringTie	exon	33520982	33521034	1000	+	.	transcript_id "STRG.49346.1"; gene_id "STRG.49346";
6D	StringTie	exon	33521291	33521372	1000	+	.	transcript_id "STRG.49346.1"; gene_id "STRG.49346";
6D	StringTie	exon	33521925	33522032	1000	+	.	transcript_id "STRG.49346.1"; gene_id "STRG.49346";
6D	StringTie	exon	33522326	33522449	1000	+	.	transcript_id "STRG.49346.1"; gene_id "STRG.49346";
6D	StringTie	exon	33522792	33522877	1000	+	.	transcript_id "STRG.49346.1"; gene_id "STRG.49346";
6D	StringTie	exon	33523045	33523778	1000	+	.	transcript_id "STRG.49346.1"; gene_id "STRG.49346";
6D	StringTie	transcript	33783389	33787217	1000	-	.	transcript_id "STRG.49348.1"; gene_id "STRG.49348"
6D	StringTie	exon	33783389	33785534	1000	-	.	transcript_id "STRG.49348.1"; gene_id "STRG.49348";
6D	StringTie	exon	33787066	33787217	1000	-	.	transcript_id "STRG.49348.1"; gene_id "STRG.49348";
6D	StringTie	transcript	34014340	34015421	1000	+	.	transcript_id "STRG.49347.1"; gene_id "STRG.49347"
6D	StringTie	exon	34014340	34015421	1000	+	.	transcript_id "STRG.49347.1"; gene_id "STRG.49347";
6D	StringTie	transcript	34119700	34124059	1000	-	.	transcript_id "STRG.49349.1"; gene_id "STRG.49349"
6D	StringTie	exon	34119700	34120797	1000	-	.	transcript_id "STRG.49349.1"; gene_id "STRG.49349";
6D	StringTie	exon	34120993	34121250	1000	-	.	transcript_id "STRG.49349.1"; gene_id "STRG.49349";
6D	StringTie	exon	34121447	34122283	1000	-	.	transcript_id "STRG.49349.1"; gene_id "STRG.49349";
6D	StringTie	exon	34123165	34123243	1000	-	.	transcript_id "STRG.49349.1"; gene_id "STRG.49349";
6D	StringTie	exon	34123504	34124059	1000	-	.	transcript_id "STRG.49349.1"; gene_id "STRG.49349";
6D	StringTie	transcript	34224679	34226239	1000	-	.	transcript_id "STRG.49350.1"; gene_id "STRG.49350"
6D	StringTie	exon	34224679	34225485	1000	-	.	transcript_id "STRG.49350.1"; gene_id "STRG.49350";
6D	StringTie	exon	34225593	34225755	1000	-	.	transcript_id "STRG.49350.1"; gene_id "STRG.49350";
6D	StringTie	exon	34225858	34226239	1000	-	.	transcript_id "STRG.49350.1"; gene_id "STRG.49350";
6D	StringTie	transcript	34235245	34239046	1000	-	.	transcript_id "STRG.49352.1"; gene_id "STRG.49352"
6D	StringTie	exon	34235245	34235644	1000	-	.	transcript_id "STRG.49352.1"; gene_id "STRG.49352";
6D	StringTie	exon	34235734	34235837	1000	-	.	transcript_id "STRG.49352.1"; gene_id "STRG.49352";
6D	StringTie	exon	34236128	34236348	1000	-	.	transcript_id "STRG.49352.1"; gene_id "STRG.49352";
6D	StringTie	exon	34236438	34236500	1000	-	.	transcript_id "STRG.49352.1"; gene_id "STRG.49352";
6D	StringTie	exon	34236611	34237636	1000	-	.	transcript_id "STRG.49352.1"; gene_id "STRG.49352";
6D	StringTie	exon	34238339	34238420	1000	-	.	transcript_id "STRG.49352.1"; gene_id "STRG.49352";
6D	StringTie	exon	34238504	34238682	1000	-	.	transcript_id "STRG.49352.1"; gene_id "STRG.49352";
6D	StringTie	exon	34238982	34239046	1000	-	.	transcript_id "STRG.49352.1"; gene_id "STRG.49352";
6D	StringTie	transcript	34250380	34253736	1000	+	.	transcript_id "STRG.49351.1"; gene_id "STRG.49351"
6D	StringTie	exon	34250380	34250876	1000	+	.	transcript_id "STRG.49351.1"; gene_id "STRG.49351";
6D	StringTie	exon	34251793	34252934	1000	+	.	transcript_id "STRG.49351.1"; gene_id "STRG.49351";
6D	StringTie	exon	34253364	34253736	1000	+	.	transcript_id "STRG.49351.1"; gene_id "STRG.49351";
6D	StringTie	transcript	34611613	34614587	1000	+	.	transcript_id "STRG.49354.1"; gene_id "STRG.49354"
6D	StringTie	exon	34611613	34611823	1000	+	.	transcript_id "STRG.49354.1"; gene_id "STRG.49354";
6D	StringTie	exon	34612605	34614587	1000	+	.	transcript_id "STRG.49354.1"; gene_id "STRG.49354";
6D	StringTie	transcript	34915689	34917634	1000	+	.	transcript_id "STRG.49353.1"; gene_id "STRG.49353"
6D	StringTie	exon	34915689	34916310	1000	+	.	transcript_id "STRG.49353.1"; gene_id "STRG.49353";
6D	StringTie	exon	34916522	34916656	1000	+	.	transcript_id "STRG.49353.1"; gene_id "STRG.49353";
6D	StringTie	exon	34916758	34916933	1000	+	.	transcript_id "STRG.49353.1"; gene_id "STRG.49353";
6D	StringTie	exon	34917019	34917170	1000	+	.	transcript_id "STRG.49353.1"; gene_id "STRG.49353";
6D	StringTie	exon	34917290	34917634	1000	+	.	transcript_id "STRG.49353.1"; gene_id "STRG.49353";
6D	StringTie	transcript	34959235	34967162	1000	+	.	transcript_id "STRG.49355.1"; gene_id "STRG.49355"
6D	StringTie	exon	34959235	34959595	1000	+	.	transcript_id "STRG.49355.1"; gene_id "STRG.49355";
6D	StringTie	exon	34959667	34959726	1000	+	.	transcript_id "STRG.49355.1"; gene_id "STRG.49355";
6D	StringTie	exon	34959841	34960491	1000	+	.	transcript_id "STRG.49355.1"; gene_id "STRG.49355";
6D	StringTie	exon	34960629	34960808	1000	+	.	transcript_id "STRG.49355.1"; gene_id "STRG.49355";
6D	StringTie	exon	34961009	34961073	1000	+	.	transcript_id "STRG.49355.1"; gene_id "STRG.49355";
6D	StringTie	exon	34961923	34962030	1000	+	.	transcript_id "STRG.49355.1"; gene_id "STRG.49355";
6D	StringTie	exon	34962916	34963029	1000	+	.	transcript_id "STRG.49355.1"; gene_id "STRG.49355";
6D	StringTie	exon	34963465	34963560	1000	+	.	transcript_id "STRG.49355.1"; gene_id "STRG.49355";
6D	StringTie	exon	34963645	34963743	1000	+	.	transcript_id "STRG.49355.1"; gene_id "STRG.49355";
6D	StringTie	exon	34964178	34964297	1000	+	.	transcript_id "STRG.49355.1"; gene_id "STRG.49355";
6D	StringTie	exon	34964581	34964685	1000	+	.	transcript_id "STRG.49355.1"; gene_id "STRG.49355";
6D	StringTie	exon	34964967	34965131	1000	+	.	transcript_id "STRG.49355.1"; gene_id "STRG.49355";
6D	StringTie	exon	34965247	34965374	1000	+	.	transcript_id "STRG.49355.1"; gene_id "STRG.49355";
6D	StringTie	exon	34965493	34965562	1000	+	.	transcript_id "STRG.49355.1"; gene_id "STRG.49355";
6D	StringTie	exon	34966274	34966488	1000	+	.	transcript_id "STRG.49355.1"; gene_id "STRG.49355";
6D	StringTie	exon	34966681	34967162	1000	+	.	transcript_id "STRG.49355.1"; gene_id "STRG.49355";
6D	StringTie	transcript	35061208	35062670	1000	+	.	transcript_id "STRG.49356.1"; gene_id "STRG.49356"
6D	StringTie	exon	35061208	35062670	1000	+	.	transcript_id "STRG.49356.1"; gene_id "STRG.49356";
6D	StringTie	transcript	35078344	35091274	1000	-	.	transcript_id "STRG.49358.1"; gene_id "STRG.49358"
6D	StringTie	exon	35078344	35078804	1000	-	.	transcript_id "STRG.49358.1"; gene_id "STRG.49358";
6D	StringTie	exon	35087649	35087763	1000	-	.	transcript_id "STRG.49358.1"; gene_id "STRG.49358";
6D	StringTie	exon	35088206	35088318	1000	-	.	transcript_id "STRG.49358.1"; gene_id "STRG.49358";
6D	StringTie	exon	35089217	35089319	1000	-	.	transcript_id "STRG.49358.1"; gene_id "STRG.49358";
6D	StringTie	exon	35089418	35089564	1000	-	.	transcript_id "STRG.49358.1"; gene_id "STRG.49358";
6D	StringTie	exon	35089728	35089813	1000	-	.	transcript_id "STRG.49358.1"; gene_id "STRG.49358";
6D	StringTie	exon	35089936	35090257	1000	-	.	transcript_id "STRG.49358.1"; gene_id "STRG.49358";
6D	StringTie	exon	35091100	35091274	1000	-	.	transcript_id "STRG.49358.1"; gene_id "STRG.49358";
6D	StringTie	transcript	35087447	35091274	1000	-	.	transcript_id "STRG.49358.2"; gene_id "STRG.49358"
6D	StringTie	exon	35087447	35087763	1000	-	.	transcript_id "STRG.49358.2"; gene_id "STRG.49358";
6D	StringTie	exon	35088206	35088318	1000	-	.	transcript_id "STRG.49358.2"; gene_id "STRG.49358";
6D	StringTie	exon	35089217	35089319	1000	-	.	transcript_id "STRG.49358.2"; gene_id "STRG.49358";
6D	StringTie	exon	35089418	35089564	1000	-	.	transcript_id "STRG.49358.2"; gene_id "STRG.49358";
6D	StringTie	exon	35089728	35089813	1000	-	.	transcript_id "STRG.49358.2"; gene_id "STRG.49358";
6D	StringTie	exon	35089936	35090257	1000	-	.	transcript_id "STRG.49358.2"; gene_id "STRG.49358";
6D	StringTie	exon	35091100	35091274	1000	-	.	transcript_id "STRG.49358.2"; gene_id "STRG.49358";
6D	StringTie	transcript	35095026	35097170	1000	-	.	transcript_id "STRG.49357.1"; gene_id "STRG.49357"
6D	StringTie	exon	35095026	35095886	1000	-	.	transcript_id "STRG.49357.1"; gene_id "STRG.49357";
6D	StringTie	exon	35096054	35096270	1000	-	.	transcript_id "STRG.49357.1"; gene_id "STRG.49357";
6D	StringTie	exon	35096516	35097170	1000	-	.	transcript_id "STRG.49357.1"; gene_id "STRG.49357";
6D	StringTie	transcript	35611701	35615350	1000	-	.	transcript_id "STRG.49359.1"; gene_id "STRG.49359"
6D	StringTie	exon	35611701	35612355	1000	-	.	transcript_id "STRG.49359.1"; gene_id "STRG.49359";
6D	StringTie	exon	35612521	35612565	1000	-	.	transcript_id "STRG.49359.1"; gene_id "STRG.49359";
6D	StringTie	exon	35612654	35612737	1000	-	.	transcript_id "STRG.49359.1"; gene_id "STRG.49359";
6D	StringTie	exon	35614428	35614546	1000	-	.	transcript_id "STRG.49359.1"; gene_id "STRG.49359";
6D	StringTie	exon	35614710	35614809	1000	-	.	transcript_id "STRG.49359.1"; gene_id "STRG.49359";
6D	StringTie	exon	35614894	35614983	1000	-	.	transcript_id "STRG.49359.1"; gene_id "STRG.49359";
6D	StringTie	exon	35615078	35615350	1000	-	.	transcript_id "STRG.49359.1"; gene_id "STRG.49359";
6D	StringTie	transcript	35611701	35615350	1000	-	.	transcript_id "STRG.49359.2"; gene_id "STRG.49359"
6D	StringTie	exon	35611701	35612355	1000	-	.	transcript_id "STRG.49359.2"; gene_id "STRG.49359";
6D	StringTie	exon	35612521	35614546	1000	-	.	transcript_id "STRG.49359.2"; gene_id "STRG.49359";
6D	StringTie	exon	35614710	35614809	1000	-	.	transcript_id "STRG.49359.2"; gene_id "STRG.49359";
6D	StringTie	exon	35614894	35614983	1000	-	.	transcript_id "STRG.49359.2"; gene_id "STRG.49359";
6D	StringTie	exon	35615078	35615350	1000	-	.	transcript_id "STRG.49359.2"; gene_id "STRG.49359";
6D	StringTie	transcript	35611701	35615350	1000	-	.	transcript_id "STRG.49359.3"; gene_id "STRG.49359"
6D	StringTie	exon	35611701	35612355	1000	-	.	transcript_id "STRG.49359.3"; gene_id "STRG.49359";
6D	StringTie	exon	35612521	35614809	1000	-	.	transcript_id "STRG.49359.3"; gene_id "STRG.49359";
6D	StringTie	exon	35614894	35614983	1000	-	.	transcript_id "STRG.49359.3"; gene_id "STRG.49359";
6D	StringTie	exon	35615078	35615350	1000	-	.	transcript_id "STRG.49359.3"; gene_id "STRG.49359";
6D	StringTie	transcript	35611701	35615350	1000	-	.	transcript_id "STRG.49359.4"; gene_id "STRG.49359"
6D	StringTie	exon	35611701	35612355	1000	-	.	transcript_id "STRG.49359.4"; gene_id "STRG.49359";
6D	StringTie	exon	35612521	35614809	1000	-	.	transcript_id "STRG.49359.4"; gene_id "STRG.49359";
6D	StringTie	exon	35614894	35615350	1000	-	.	transcript_id "STRG.49359.4"; gene_id "STRG.49359";
6D	StringTie	transcript	35615416	35619905	1000	-	.	transcript_id "STRG.49360.1"; gene_id "STRG.49360"
6D	StringTie	exon	35615416	35615814	1000	-	.	transcript_id "STRG.49360.1"; gene_id "STRG.49360";
6D	StringTie	exon	35616109	35616174	1000	-	.	transcript_id "STRG.49360.1"; gene_id "STRG.49360";
6D	StringTie	exon	35616404	35616462	1000	-	.	transcript_id "STRG.49360.1"; gene_id "STRG.49360";
6D	StringTie	exon	35616573	35616660	1000	-	.	transcript_id "STRG.49360.1"; gene_id "STRG.49360";
6D	StringTie	exon	35617125	35617295	1000	-	.	transcript_id "STRG.49360.1"; gene_id "STRG.49360";
6D	StringTie	exon	35617395	35617553	1000	-	.	transcript_id "STRG.49360.1"; gene_id "STRG.49360";
6D	StringTie	exon	35617634	35617810	1000	-	.	transcript_id "STRG.49360.1"; gene_id "STRG.49360";
6D	StringTie	exon	35617916	35617997	1000	-	.	transcript_id "STRG.49360.1"; gene_id "STRG.49360";
6D	StringTie	exon	35618851	35619057	1000	-	.	transcript_id "STRG.49360.1"; gene_id "STRG.49360";
6D	StringTie	exon	35619205	35619276	1000	-	.	transcript_id "STRG.49360.1"; gene_id "STRG.49360";
6D	StringTie	exon	35619491	35619905	1000	-	.	transcript_id "STRG.49360.1"; gene_id "STRG.49360";
6D	StringTie	transcript	35658987	35660368	1000	-	.	transcript_id "STRG.49361.1"; gene_id "STRG.49361"
6D	StringTie	exon	35658987	35660050	1000	-	.	transcript_id "STRG.49361.1"; gene_id "STRG.49361";
6D	StringTie	exon	35660255	35660368	1000	-	.	transcript_id "STRG.49361.1"; gene_id "STRG.49361";
6D	StringTie	transcript	35662890	35670349	1000	-	.	transcript_id "STRG.49364.1"; gene_id "STRG.49364"
6D	StringTie	exon	35662890	35663191	1000	-	.	transcript_id "STRG.49364.1"; gene_id "STRG.49364";
6D	StringTie	exon	35664652	35664921	1000	-	.	transcript_id "STRG.49364.1"; gene_id "STRG.49364";
6D	StringTie	exon	35665005	35665091	1000	-	.	transcript_id "STRG.49364.1"; gene_id "STRG.49364";
6D	StringTie	exon	35665410	35665532	1000	-	.	transcript_id "STRG.49364.1"; gene_id "STRG.49364";
6D	StringTie	exon	35665626	35665985	1000	-	.	transcript_id "STRG.49364.1"; gene_id "STRG.49364";
6D	StringTie	exon	35666060	35666144	1000	-	.	transcript_id "STRG.49364.1"; gene_id "STRG.49364";
6D	StringTie	exon	35666227	35666285	1000	-	.	transcript_id "STRG.49364.1"; gene_id "STRG.49364";
6D	StringTie	exon	35666690	35666743	1000	-	.	transcript_id "STRG.49364.1"; gene_id "STRG.49364";
6D	StringTie	exon	35666858	35666950	1000	-	.	transcript_id "STRG.49364.1"; gene_id "STRG.49364";
6D	StringTie	exon	35667027	35667125	1000	-	.	transcript_id "STRG.49364.1"; gene_id "STRG.49364";
6D	StringTie	exon	35667195	35667292	1000	-	.	transcript_id "STRG.49364.1"; gene_id "STRG.49364";
6D	StringTie	exon	35667461	35667566	1000	-	.	transcript_id "STRG.49364.1"; gene_id "STRG.49364";
6D	StringTie	exon	35667659	35667767	1000	-	.	transcript_id "STRG.49364.1"; gene_id "STRG.49364";
6D	StringTie	exon	35668191	35668241	1000	-	.	transcript_id "STRG.49364.1"; gene_id "STRG.49364";
6D	StringTie	exon	35668477	35668562	1000	-	.	transcript_id "STRG.49364.1"; gene_id "STRG.49364";
6D	StringTie	exon	35668750	35668785	1000	-	.	transcript_id "STRG.49364.1"; gene_id "STRG.49364";
6D	StringTie	exon	35668876	35669073	1000	-	.	transcript_id "STRG.49364.1"; gene_id "STRG.49364";
6D	StringTie	exon	35669186	35669383	1000	-	.	transcript_id "STRG.49364.1"; gene_id "STRG.49364";
6D	StringTie	exon	35669707	35669846	1000	-	.	transcript_id "STRG.49364.1"; gene_id "STRG.49364";
6D	StringTie	exon	35669950	35670100	1000	-	.	transcript_id "STRG.49364.1"; gene_id "STRG.49364";
6D	StringTie	exon	35670195	35670349	1000	-	.	transcript_id "STRG.49364.1"; gene_id "STRG.49364";
6D	StringTie	transcript	35664136	35670349	1000	-	.	transcript_id "STRG.49364.2"; gene_id "STRG.49364"
6D	StringTie	exon	35664136	35664921	1000	-	.	transcript_id "STRG.49364.2"; gene_id "STRG.49364";
6D	StringTie	exon	35665005	35665091	1000	-	.	transcript_id "STRG.49364.2"; gene_id "STRG.49364";
6D	StringTie	exon	35665410	35665532	1000	-	.	transcript_id "STRG.49364.2"; gene_id "STRG.49364";
6D	StringTie	exon	35665626	35665985	1000	-	.	transcript_id "STRG.49364.2"; gene_id "STRG.49364";
6D	StringTie	exon	35666060	35666144	1000	-	.	transcript_id "STRG.49364.2"; gene_id "STRG.49364";
6D	StringTie	exon	35666227	35666285	1000	-	.	transcript_id "STRG.49364.2"; gene_id "STRG.49364";
6D	StringTie	exon	35666690	35666743	1000	-	.	transcript_id "STRG.49364.2"; gene_id "STRG.49364";
6D	StringTie	exon	35666858	35666950	1000	-	.	transcript_id "STRG.49364.2"; gene_id "STRG.49364";
6D	StringTie	exon	35667027	35667125	1000	-	.	transcript_id "STRG.49364.2"; gene_id "STRG.49364";
6D	StringTie	exon	35667195	35667292	1000	-	.	transcript_id "STRG.49364.2"; gene_id "STRG.49364";
6D	StringTie	exon	35667461	35667566	1000	-	.	transcript_id "STRG.49364.2"; gene_id "STRG.49364";
6D	StringTie	exon	35667659	35667767	1000	-	.	transcript_id "STRG.49364.2"; gene_id "STRG.49364";
6D	StringTie	exon	35668191	35668241	1000	-	.	transcript_id "STRG.49364.2"; gene_id "STRG.49364";
6D	StringTie	exon	35668477	35668562	1000	-	.	transcript_id "STRG.49364.2"; gene_id "STRG.49364";
6D	StringTie	exon	35668750	35668785	1000	-	.	transcript_id "STRG.49364.2"; gene_id "STRG.49364";
6D	StringTie	exon	35668876	35669073	1000	-	.	transcript_id "STRG.49364.2"; gene_id "STRG.49364";
6D	StringTie	exon	35669186	35669383	1000	-	.	transcript_id "STRG.49364.2"; gene_id "STRG.49364";
6D	StringTie	exon	35669707	35669846	1000	-	.	transcript_id "STRG.49364.2"; gene_id "STRG.49364";
6D	StringTie	exon	35669950	35670100	1000	-	.	transcript_id "STRG.49364.2"; gene_id "STRG.49364";
6D	StringTie	exon	35670195	35670349	1000	-	.	transcript_id "STRG.49364.2"; gene_id "STRG.49364";
6D	StringTie	transcript	36488376	36493204	1000	+	.	transcript_id "STRG.49363.1"; gene_id "STRG.49363"
6D	StringTie	exon	36488376	36489401	1000	+	.	transcript_id "STRG.49363.1"; gene_id "STRG.49363";
6D	StringTie	exon	36489868	36489936	1000	+	.	transcript_id "STRG.49363.1"; gene_id "STRG.49363";
6D	StringTie	exon	36490606	36490754	1000	+	.	transcript_id "STRG.49363.1"; gene_id "STRG.49363";
6D	StringTie	exon	36492687	36492802	1000	+	.	transcript_id "STRG.49363.1"; gene_id "STRG.49363";
6D	StringTie	exon	36492910	36493204	1000	+	.	transcript_id "STRG.49363.1"; gene_id "STRG.49363";
6D	StringTie	transcript	36488376	36493204	1000	+	.	transcript_id "STRG.49363.2"; gene_id "STRG.49363"
6D	StringTie	exon	36488376	36489401	1000	+	.	transcript_id "STRG.49363.2"; gene_id "STRG.49363";
6D	StringTie	exon	36489868	36489936	1000	+	.	transcript_id "STRG.49363.2"; gene_id "STRG.49363";
6D	StringTie	exon	36490606	36490754	1000	+	.	transcript_id "STRG.49363.2"; gene_id "STRG.49363";
6D	StringTie	exon	36492693	36492802	1000	+	.	transcript_id "STRG.49363.2"; gene_id "STRG.49363";
6D	StringTie	exon	36492910	36493204	1000	+	.	transcript_id "STRG.49363.2"; gene_id "STRG.49363";
6D	StringTie	transcript	36592927	36595735	1000	-	.	transcript_id "STRG.49362.1"; gene_id "STRG.49362"
6D	StringTie	exon	36592927	36594792	1000	-	.	transcript_id "STRG.49362.1"; gene_id "STRG.49362";
6D	StringTie	exon	36595572	36595735	1000	-	.	transcript_id "STRG.49362.1"; gene_id "STRG.49362";
6D	StringTie	transcript	36598817	36601774	1000	-	.	transcript_id "STRG.49365.1"; gene_id "STRG.49365"
6D	StringTie	exon	36598817	36600784	1000	-	.	transcript_id "STRG.49365.1"; gene_id "STRG.49365";
6D	StringTie	exon	36601588	36601774	1000	-	.	transcript_id "STRG.49365.1"; gene_id "STRG.49365";
6D	StringTie	transcript	36867207	36870375	1000	-	.	transcript_id "STRG.49366.1"; gene_id "STRG.49366"
6D	StringTie	exon	36867207	36869367	1000	-	.	transcript_id "STRG.49366.1"; gene_id "STRG.49366";
6D	StringTie	exon	36870148	36870375	1000	-	.	transcript_id "STRG.49366.1"; gene_id "STRG.49366";
6D	StringTie	transcript	36873315	36876223	1000	-	.	transcript_id "STRG.49367.1"; gene_id "STRG.49367"
6D	StringTie	exon	36873315	36875266	1000	-	.	transcript_id "STRG.49367.1"; gene_id "STRG.49367";
6D	StringTie	exon	36876037	36876223	1000	-	.	transcript_id "STRG.49367.1"; gene_id "STRG.49367";
6D	StringTie	transcript	37161088	37167161	1000	+	.	transcript_id "STRG.49368.1"; gene_id "STRG.49368"
6D	StringTie	exon	37161088	37161417	1000	+	.	transcript_id "STRG.49368.1"; gene_id "STRG.49368";
6D	StringTie	exon	37163752	37163881	1000	+	.	transcript_id "STRG.49368.1"; gene_id "STRG.49368";
6D	StringTie	exon	37164129	37164266	1000	+	.	transcript_id "STRG.49368.1"; gene_id "STRG.49368";
6D	StringTie	exon	37164392	37164525	1000	+	.	transcript_id "STRG.49368.1"; gene_id "STRG.49368";
6D	StringTie	exon	37166091	37166216	1000	+	.	transcript_id "STRG.49368.1"; gene_id "STRG.49368";
6D	StringTie	exon	37166308	37166411	1000	+	.	transcript_id "STRG.49368.1"; gene_id "STRG.49368";
6D	StringTie	exon	37166534	37167161	1000	+	.	transcript_id "STRG.49368.1"; gene_id "STRG.49368";
6D	StringTie	transcript	37190542	37195849	1000	+	.	transcript_id "STRG.49369.1"; gene_id "STRG.49369"
6D	StringTie	exon	37190542	37190855	1000	+	.	transcript_id "STRG.49369.1"; gene_id "STRG.49369";
6D	StringTie	exon	37190994	37191074	1000	+	.	transcript_id "STRG.49369.1"; gene_id "STRG.49369";
6D	StringTie	exon	37192204	37192516	1000	+	.	transcript_id "STRG.49369.1"; gene_id "STRG.49369";
6D	StringTie	exon	37192633	37192732	1000	+	.	transcript_id "STRG.49369.1"; gene_id "STRG.49369";
6D	StringTie	exon	37192823	37193089	1000	+	.	transcript_id "STRG.49369.1"; gene_id "STRG.49369";
6D	StringTie	exon	37193180	37193257	1000	+	.	transcript_id "STRG.49369.1"; gene_id "STRG.49369";
6D	StringTie	exon	37193363	37193464	1000	+	.	transcript_id "STRG.49369.1"; gene_id "STRG.49369";
6D	StringTie	exon	37193543	37193592	1000	+	.	transcript_id "STRG.49369.1"; gene_id "STRG.49369";
6D	StringTie	exon	37193689	37193788	1000	+	.	transcript_id "STRG.49369.1"; gene_id "STRG.49369";
6D	StringTie	exon	37193885	37193983	1000	+	.	transcript_id "STRG.49369.1"; gene_id "STRG.49369";
6D	StringTie	exon	37194066	37194182	1000	+	.	transcript_id "STRG.49369.1"; gene_id "STRG.49369";
6D	StringTie	exon	37194623	37194749	1000	+	.	transcript_id "STRG.49369.1"; gene_id "STRG.49369";
6D	StringTie	exon	37194837	37195234	1000	+	.	transcript_id "STRG.49369.1"; gene_id "STRG.49369";
6D	StringTie	exon	37195412	37195486	1000	+	.	transcript_id "STRG.49369.1"; gene_id "STRG.49369";
6D	StringTie	exon	37195573	37195849	1000	+	.	transcript_id "STRG.49369.1"; gene_id "STRG.49369";
6D	StringTie	transcript	38069758	38073021	1000	+	.	transcript_id "STRG.49370.1"; gene_id "STRG.49370"
6D	StringTie	exon	38069758	38070264	1000	+	.	transcript_id "STRG.49370.1"; gene_id "STRG.49370";
6D	StringTie	exon	38072248	38073021	1000	+	.	transcript_id "STRG.49370.1"; gene_id "STRG.49370";
6D	StringTie	transcript	38076144	38080743	1000	+	.	transcript_id "STRG.49371.1"; gene_id "STRG.49371"
6D	StringTie	exon	38076144	38076795	1000	+	.	transcript_id "STRG.49371.1"; gene_id "STRG.49371";
6D	StringTie	exon	38078141	38078243	1000	+	.	transcript_id "STRG.49371.1"; gene_id "STRG.49371";
6D	StringTie	exon	38078419	38078633	1000	+	.	transcript_id "STRG.49371.1"; gene_id "STRG.49371";
6D	StringTie	exon	38080000	38080743	1000	+	.	transcript_id "STRG.49371.1"; gene_id "STRG.49371";
6D	StringTie	transcript	38485652	38488971	1000	-	.	transcript_id "STRG.49372.1"; gene_id "STRG.49372"
6D	StringTie	exon	38485652	38486012	1000	-	.	transcript_id "STRG.49372.1"; gene_id "STRG.49372";
6D	StringTie	exon	38486109	38486178	1000	-	.	transcript_id "STRG.49372.1"; gene_id "STRG.49372";
6D	StringTie	exon	38486308	38486402	1000	-	.	transcript_id "STRG.49372.1"; gene_id "STRG.49372";
6D	StringTie	exon	38486633	38486692	1000	-	.	transcript_id "STRG.49372.1"; gene_id "STRG.49372";
6D	StringTie	exon	38488295	38488366	1000	-	.	transcript_id "STRG.49372.1"; gene_id "STRG.49372";
6D	StringTie	exon	38488669	38488971	1000	-	.	transcript_id "STRG.49372.1"; gene_id "STRG.49372";
6D	StringTie	transcript	38670678	38675258	1000	-	.	transcript_id "STRG.49373.1"; gene_id "STRG.49373"
6D	StringTie	exon	38670678	38671876	1000	-	.	transcript_id "STRG.49373.1"; gene_id "STRG.49373";
6D	StringTie	exon	38674981	38675258	1000	-	.	transcript_id "STRG.49373.1"; gene_id "STRG.49373";
6D	StringTie	transcript	38724008	38727235	1000	-	.	transcript_id "STRG.49374.1"; gene_id "STRG.49374"
6D	StringTie	exon	38724008	38724453	1000	-	.	transcript_id "STRG.49374.1"; gene_id "STRG.49374";
6D	StringTie	exon	38724541	38726208	1000	-	.	transcript_id "STRG.49374.1"; gene_id "STRG.49374";
6D	StringTie	exon	38726342	38726519	1000	-	.	transcript_id "STRG.49374.1"; gene_id "STRG.49374";
6D	StringTie	exon	38726606	38726806	1000	-	.	transcript_id "STRG.49374.1"; gene_id "STRG.49374";
6D	StringTie	exon	38726896	38727235	1000	-	.	transcript_id "STRG.49374.1"; gene_id "STRG.49374";
6D	StringTie	transcript	39067980	39071256	1000	+	.	transcript_id "STRG.49375.1"; gene_id "STRG.49375"
6D	StringTie	exon	39067980	39068267	1000	+	.	transcript_id "STRG.49375.1"; gene_id "STRG.49375";
6D	StringTie	exon	39068351	39068729	1000	+	.	transcript_id "STRG.49375.1"; gene_id "STRG.49375";
6D	StringTie	exon	39068819	39070486	1000	+	.	transcript_id "STRG.49375.1"; gene_id "STRG.49375";
6D	StringTie	exon	39070574	39071256	1000	+	.	transcript_id "STRG.49375.1"; gene_id "STRG.49375";
6D	StringTie	transcript	39067980	39071256	1000	+	.	transcript_id "STRG.49375.2"; gene_id "STRG.49375"
6D	StringTie	exon	39067980	39068267	1000	+	.	transcript_id "STRG.49375.2"; gene_id "STRG.49375";
6D	StringTie	exon	39068351	39070486	1000	+	.	transcript_id "STRG.49375.2"; gene_id "STRG.49375";
6D	StringTie	exon	39070574	39071256	1000	+	.	transcript_id "STRG.49375.2"; gene_id "STRG.49375";
6D	StringTie	transcript	39077784	39083200	1000	-	.	transcript_id "STRG.49376.1"; gene_id "STRG.49376"
6D	StringTie	exon	39077784	39078946	1000	-	.	transcript_id "STRG.49376.1"; gene_id "STRG.49376";
6D	StringTie	exon	39079133	39079191	1000	-	.	transcript_id "STRG.49376.1"; gene_id "STRG.49376";
6D	StringTie	exon	39079298	39079393	1000	-	.	transcript_id "STRG.49376.1"; gene_id "STRG.49376";
6D	StringTie	exon	39079678	39079835	1000	-	.	transcript_id "STRG.49376.1"; gene_id "STRG.49376";
6D	StringTie	exon	39079932	39080046	1000	-	.	transcript_id "STRG.49376.1"; gene_id "STRG.49376";
6D	StringTie	exon	39080139	39080192	1000	-	.	transcript_id "STRG.49376.1"; gene_id "STRG.49376";
6D	StringTie	exon	39080500	39080607	1000	-	.	transcript_id "STRG.49376.1"; gene_id "STRG.49376";
6D	StringTie	exon	39081023	39081112	1000	-	.	transcript_id "STRG.49376.1"; gene_id "STRG.49376";
6D	StringTie	exon	39082248	39082427	1000	-	.	transcript_id "STRG.49376.1"; gene_id "STRG.49376";
6D	StringTie	exon	39082527	39082836	1000	-	.	transcript_id "STRG.49376.1"; gene_id "STRG.49376";
6D	StringTie	exon	39082923	39083200	1000	-	.	transcript_id "STRG.49376.1"; gene_id "STRG.49376";
6D	StringTie	transcript	39214265	39218178	1000	-	.	transcript_id "STRG.49377.1"; gene_id "STRG.49377"
6D	StringTie	exon	39214265	39215776	1000	-	.	transcript_id "STRG.49377.1"; gene_id "STRG.49377";
6D	StringTie	exon	39217758	39218178	1000	-	.	transcript_id "STRG.49377.1"; gene_id "STRG.49377";
6D	StringTie	transcript	39259619	39270521	1000	-	.	transcript_id "STRG.49379.1"; gene_id "STRG.49379"
6D	StringTie	exon	39259619	39259987	1000	-	.	transcript_id "STRG.49379.1"; gene_id "STRG.49379";
6D	StringTie	exon	39260957	39261070	1000	-	.	transcript_id "STRG.49379.1"; gene_id "STRG.49379";
6D	StringTie	exon	39261140	39261412	1000	-	.	transcript_id "STRG.49379.1"; gene_id "STRG.49379";
6D	StringTie	exon	39264293	39264523	1000	-	.	transcript_id "STRG.49379.1"; gene_id "STRG.49379";
6D	StringTie	exon	39264589	39264739	1000	-	.	transcript_id "STRG.49379.1"; gene_id "STRG.49379";
6D	StringTie	exon	39264821	39264900	1000	-	.	transcript_id "STRG.49379.1"; gene_id "STRG.49379";
6D	StringTie	exon	39264978	39265052	1000	-	.	transcript_id "STRG.49379.1"; gene_id "STRG.49379";
6D	StringTie	exon	39265131	39265232	1000	-	.	transcript_id "STRG.49379.1"; gene_id "STRG.49379";
6D	StringTie	exon	39265915	39266036	1000	-	.	transcript_id "STRG.49379.1"; gene_id "STRG.49379";
6D	StringTie	exon	39267773	39267893	1000	-	.	transcript_id "STRG.49379.1"; gene_id "STRG.49379";
6D	StringTie	exon	39268026	39268076	1000	-	.	transcript_id "STRG.49379.1"; gene_id "STRG.49379";
6D	StringTie	exon	39268232	39268335	1000	-	.	transcript_id "STRG.49379.1"; gene_id "STRG.49379";
6D	StringTie	exon	39270250	39270521	1000	-	.	transcript_id "STRG.49379.1"; gene_id "STRG.49379";
6D	StringTie	transcript	39469320	39473614	1000	+	.	transcript_id "STRG.49378.1"; gene_id "STRG.49378"
6D	StringTie	exon	39469320	39471093	1000	+	.	transcript_id "STRG.49378.1"; gene_id "STRG.49378";
6D	StringTie	exon	39471888	39473614	1000	+	.	transcript_id "STRG.49378.1"; gene_id "STRG.49378";
6D	StringTie	transcript	39469320	39473614	1000	+	.	transcript_id "STRG.49378.2"; gene_id "STRG.49378"
6D	StringTie	exon	39469320	39471337	1000	+	.	transcript_id "STRG.49378.2"; gene_id "STRG.49378";
6D	StringTie	exon	39471888	39473614	1000	+	.	transcript_id "STRG.49378.2"; gene_id "STRG.49378";
6D	StringTie	transcript	39480543	39483235	1000	+	.	transcript_id "STRG.49381.1"; gene_id "STRG.49381"
6D	StringTie	exon	39480543	39482587	1000	+	.	transcript_id "STRG.49381.1"; gene_id "STRG.49381";
6D	StringTie	exon	39482898	39483235	1000	+	.	transcript_id "STRG.49381.1"; gene_id "STRG.49381";
6D	StringTie	transcript	39480543	39483235	1000	+	.	transcript_id "STRG.49381.2"; gene_id "STRG.49381"
6D	StringTie	exon	39480543	39481319	1000	+	.	transcript_id "STRG.49381.2"; gene_id "STRG.49381";
6D	StringTie	exon	39482898	39483235	1000	+	.	transcript_id "STRG.49381.2"; gene_id "STRG.49381";
6D	StringTie	transcript	39480543	39483235	1000	+	.	transcript_id "STRG.49381.3"; gene_id "STRG.49381"
6D	StringTie	exon	39480543	39482121	1000	+	.	transcript_id "STRG.49381.3"; gene_id "STRG.49381";
6D	StringTie	exon	39482898	39483235	1000	+	.	transcript_id "STRG.49381.3"; gene_id "STRG.49381";
6D	StringTie	transcript	39483523	39487760	1000	-	.	transcript_id "STRG.49382.1"; gene_id "STRG.49382"
6D	StringTie	exon	39483523	39484887	1000	-	.	transcript_id "STRG.49382.1"; gene_id "STRG.49382";
6D	StringTie	exon	39485087	39485148	1000	-	.	transcript_id "STRG.49382.1"; gene_id "STRG.49382";
6D	StringTie	exon	39485356	39485436	1000	-	.	transcript_id "STRG.49382.1"; gene_id "STRG.49382";
6D	StringTie	exon	39485584	39485640	1000	-	.	transcript_id "STRG.49382.1"; gene_id "STRG.49382";
6D	StringTie	exon	39486299	39486541	1000	-	.	transcript_id "STRG.49382.1"; gene_id "STRG.49382";
6D	StringTie	exon	39486644	39486998	1000	-	.	transcript_id "STRG.49382.1"; gene_id "STRG.49382";
6D	StringTie	exon	39487377	39487502	1000	-	.	transcript_id "STRG.49382.1"; gene_id "STRG.49382";
6D	StringTie	exon	39487658	39487760	1000	-	.	transcript_id "STRG.49382.1"; gene_id "STRG.49382";
6D	StringTie	transcript	39852548	39855838	1000	-	.	transcript_id "STRG.49380.1"; gene_id "STRG.49380"
6D	StringTie	exon	39852548	39853024	1000	-	.	transcript_id "STRG.49380.1"; gene_id "STRG.49380";
6D	StringTie	exon	39854032	39855838	1000	-	.	transcript_id "STRG.49380.1"; gene_id "STRG.49380";
6D	StringTie	transcript	39935816	39939490	1000	-	.	transcript_id "STRG.49383.1"; gene_id "STRG.49383"
6D	StringTie	exon	39935816	39936280	1000	-	.	transcript_id "STRG.49383.1"; gene_id "STRG.49383";
6D	StringTie	exon	39938466	39938601	1000	-	.	transcript_id "STRG.49383.1"; gene_id "STRG.49383";
6D	StringTie	exon	39938718	39939490	1000	-	.	transcript_id "STRG.49383.1"; gene_id "STRG.49383";
6D	StringTie	transcript	40128716	40130951	1000	+	.	transcript_id "STRG.49385.1"; gene_id "STRG.49385"
6D	StringTie	exon	40128716	40129279	1000	+	.	transcript_id "STRG.49385.1"; gene_id "STRG.49385";
6D	StringTie	exon	40129513	40129574	1000	+	.	transcript_id "STRG.49385.1"; gene_id "STRG.49385";
6D	StringTie	exon	40129704	40129848	1000	+	.	transcript_id "STRG.49385.1"; gene_id "STRG.49385";
6D	StringTie	exon	40130243	40130951	1000	+	.	transcript_id "STRG.49385.1"; gene_id "STRG.49385";
6D	StringTie	transcript	40142375	40146385	1000	-	.	transcript_id "STRG.49384.1"; gene_id "STRG.49384"
6D	StringTie	exon	40142375	40142961	1000	-	.	transcript_id "STRG.49384.1"; gene_id "STRG.49384";
6D	StringTie	exon	40143711	40144064	1000	-	.	transcript_id "STRG.49384.1"; gene_id "STRG.49384";
6D	StringTie	exon	40144331	40144517	1000	-	.	transcript_id "STRG.49384.1"; gene_id "STRG.49384";
6D	StringTie	exon	40144598	40144707	1000	-	.	transcript_id "STRG.49384.1"; gene_id "STRG.49384";
6D	StringTie	exon	40144803	40144867	1000	-	.	transcript_id "STRG.49384.1"; gene_id "STRG.49384";
6D	StringTie	exon	40145154	40145417	1000	-	.	transcript_id "STRG.49384.1"; gene_id "STRG.49384";
6D	StringTie	exon	40145570	40145633	1000	-	.	transcript_id "STRG.49384.1"; gene_id "STRG.49384";
6D	StringTie	exon	40145703	40145763	1000	-	.	transcript_id "STRG.49384.1"; gene_id "STRG.49384";
6D	StringTie	exon	40145862	40146385	1000	-	.	transcript_id "STRG.49384.1"; gene_id "STRG.49384";
6D	StringTie	transcript	40275939	40282868	1000	+	.	transcript_id "STRG.49389.1"; gene_id "STRG.49389"
6D	StringTie	exon	40275939	40276612	1000	+	.	transcript_id "STRG.49389.1"; gene_id "STRG.49389";
6D	StringTie	exon	40276706	40276757	1000	+	.	transcript_id "STRG.49389.1"; gene_id "STRG.49389";
6D	StringTie	exon	40278812	40278867	1000	+	.	transcript_id "STRG.49389.1"; gene_id "STRG.49389";
6D	StringTie	exon	40279271	40279429	1000	+	.	transcript_id "STRG.49389.1"; gene_id "STRG.49389";
6D	StringTie	exon	40279524	40279628	1000	+	.	transcript_id "STRG.49389.1"; gene_id "STRG.49389";
6D	StringTie	exon	40280259	40280365	1000	+	.	transcript_id "STRG.49389.1"; gene_id "STRG.49389";
6D	StringTie	exon	40280646	40280767	1000	+	.	transcript_id "STRG.49389.1"; gene_id "STRG.49389";
6D	StringTie	exon	40280861	40280966	1000	+	.	transcript_id "STRG.49389.1"; gene_id "STRG.49389";
6D	StringTie	exon	40281114	40281247	1000	+	.	transcript_id "STRG.49389.1"; gene_id "STRG.49389";
6D	StringTie	exon	40281340	40281709	1000	+	.	transcript_id "STRG.49389.1"; gene_id "STRG.49389";
6D	StringTie	exon	40281790	40281903	1000	+	.	transcript_id "STRG.49389.1"; gene_id "STRG.49389";
6D	StringTie	exon	40282190	40282278	1000	+	.	transcript_id "STRG.49389.1"; gene_id "STRG.49389";
6D	StringTie	exon	40282403	40282868	1000	+	.	transcript_id "STRG.49389.1"; gene_id "STRG.49389";
6D	StringTie	transcript	40302602	40314720	1000	+	.	transcript_id "STRG.49386.1"; gene_id "STRG.49386"
6D	StringTie	exon	40302602	40302745	1000	+	.	transcript_id "STRG.49386.1"; gene_id "STRG.49386";
6D	StringTie	exon	40302819	40302955	1000	+	.	transcript_id "STRG.49386.1"; gene_id "STRG.49386";
6D	StringTie	exon	40308500	40308655	1000	+	.	transcript_id "STRG.49386.1"; gene_id "STRG.49386";
6D	StringTie	exon	40308805	40308914	1000	+	.	transcript_id "STRG.49386.1"; gene_id "STRG.49386";
6D	StringTie	exon	40309038	40309107	1000	+	.	transcript_id "STRG.49386.1"; gene_id "STRG.49386";
6D	StringTie	exon	40309215	40309288	1000	+	.	transcript_id "STRG.49386.1"; gene_id "STRG.49386";
6D	StringTie	exon	40309389	40309484	1000	+	.	transcript_id "STRG.49386.1"; gene_id "STRG.49386";
6D	StringTie	exon	40309567	40309659	1000	+	.	transcript_id "STRG.49386.1"; gene_id "STRG.49386";
6D	StringTie	exon	40309908	40310035	1000	+	.	transcript_id "STRG.49386.1"; gene_id "STRG.49386";
6D	StringTie	exon	40310118	40310364	1000	+	.	transcript_id "STRG.49386.1"; gene_id "STRG.49386";
6D	StringTie	exon	40310442	40310609	1000	+	.	transcript_id "STRG.49386.1"; gene_id "STRG.49386";
6D	StringTie	exon	40310689	40310784	1000	+	.	transcript_id "STRG.49386.1"; gene_id "STRG.49386";
6D	StringTie	exon	40310910	40311062	1000	+	.	transcript_id "STRG.49386.1"; gene_id "STRG.49386";
6D	StringTie	exon	40311166	40312334	1000	+	.	transcript_id "STRG.49386.1"; gene_id "STRG.49386";
6D	StringTie	exon	40314255	40314720	1000	+	.	transcript_id "STRG.49386.1"; gene_id "STRG.49386";
6D	StringTie	transcript	40677073	40682087	1000	-	.	transcript_id "STRG.49387.1"; gene_id "STRG.49387"
6D	StringTie	exon	40677073	40677630	1000	-	.	transcript_id "STRG.49387.1"; gene_id "STRG.49387";
6D	StringTie	exon	40677711	40677813	1000	-	.	transcript_id "STRG.49387.1"; gene_id "STRG.49387";
6D	StringTie	exon	40677896	40678026	1000	-	.	transcript_id "STRG.49387.1"; gene_id "STRG.49387";
6D	StringTie	exon	40678116	40678165	1000	-	.	transcript_id "STRG.49387.1"; gene_id "STRG.49387";
6D	StringTie	exon	40680715	40681177	1000	-	.	transcript_id "STRG.49387.1"; gene_id "STRG.49387";
6D	StringTie	exon	40681690	40682087	1000	-	.	transcript_id "STRG.49387.1"; gene_id "STRG.49387";
6D	StringTie	transcript	40677073	40682087	1000	-	.	transcript_id "STRG.49387.2"; gene_id "STRG.49387"
6D	StringTie	exon	40677073	40677639	1000	-	.	transcript_id "STRG.49387.2"; gene_id "STRG.49387";
6D	StringTie	exon	40677711	40677813	1000	-	.	transcript_id "STRG.49387.2"; gene_id "STRG.49387";
6D	StringTie	exon	40677896	40678026	1000	-	.	transcript_id "STRG.49387.2"; gene_id "STRG.49387";
6D	StringTie	exon	40678116	40678165	1000	-	.	transcript_id "STRG.49387.2"; gene_id "STRG.49387";
6D	StringTie	exon	40680715	40681177	1000	-	.	transcript_id "STRG.49387.2"; gene_id "STRG.49387";
6D	StringTie	exon	40681690	40682087	1000	-	.	transcript_id "STRG.49387.2"; gene_id "STRG.49387";
6D	StringTie	transcript	42036797	42038744	1000	+	.	transcript_id "STRG.49388.1"; gene_id "STRG.49388"
6D	StringTie	exon	42036797	42037410	1000	+	.	transcript_id "STRG.49388.1"; gene_id "STRG.49388";
6D	StringTie	exon	42037510	42037765	1000	+	.	transcript_id "STRG.49388.1"; gene_id "STRG.49388";
6D	StringTie	exon	42037858	42038040	1000	+	.	transcript_id "STRG.49388.1"; gene_id "STRG.49388";
6D	StringTie	exon	42038157	42038744	1000	+	.	transcript_id "STRG.49388.1"; gene_id "STRG.49388";
6D	StringTie	transcript	42065730	42073001	1000	-	.	transcript_id "STRG.49390.1"; gene_id "STRG.49390"
6D	StringTie	exon	42065730	42066772	1000	-	.	transcript_id "STRG.49390.1"; gene_id "STRG.49390";
6D	StringTie	exon	42067249	42067744	1000	-	.	transcript_id "STRG.49390.1"; gene_id "STRG.49390";
6D	StringTie	exon	42068079	42068414	1000	-	.	transcript_id "STRG.49390.1"; gene_id "STRG.49390";
6D	StringTie	exon	42069028	42070173	1000	-	.	transcript_id "STRG.49390.1"; gene_id "STRG.49390";
6D	StringTie	exon	42070339	42070566	1000	-	.	transcript_id "STRG.49390.1"; gene_id "STRG.49390";
6D	StringTie	exon	42071774	42071971	1000	-	.	transcript_id "STRG.49390.1"; gene_id "STRG.49390";
6D	StringTie	exon	42072055	42072180	1000	-	.	transcript_id "STRG.49390.1"; gene_id "STRG.49390";
6D	StringTie	exon	42072298	42073001	1000	-	.	transcript_id "STRG.49390.1"; gene_id "STRG.49390";
6D	StringTie	transcript	42073124	42076202	1000	+	.	transcript_id "STRG.49391.1"; gene_id "STRG.49391"
6D	StringTie	exon	42073124	42073409	1000	+	.	transcript_id "STRG.49391.1"; gene_id "STRG.49391";
6D	StringTie	exon	42073512	42073594	1000	+	.	transcript_id "STRG.49391.1"; gene_id "STRG.49391";
6D	StringTie	exon	42073686	42073744	1000	+	.	transcript_id "STRG.49391.1"; gene_id "STRG.49391";
6D	StringTie	exon	42073833	42074342	1000	+	.	transcript_id "STRG.49391.1"; gene_id "STRG.49391";
6D	StringTie	exon	42074794	42074884	1000	+	.	transcript_id "STRG.49391.1"; gene_id "STRG.49391";
6D	StringTie	exon	42075616	42076202	1000	+	.	transcript_id "STRG.49391.1"; gene_id "STRG.49391";
6D	StringTie	transcript	42162276	42165460	1000	+	.	transcript_id "STRG.49394.1"; gene_id "STRG.49394"
6D	StringTie	exon	42162276	42162409	1000	+	.	transcript_id "STRG.49394.1"; gene_id "STRG.49394";
6D	StringTie	exon	42162504	42162573	1000	+	.	transcript_id "STRG.49394.1"; gene_id "STRG.49394";
6D	StringTie	exon	42163491	42164620	1000	+	.	transcript_id "STRG.49394.1"; gene_id "STRG.49394";
6D	StringTie	exon	42164719	42164790	1000	+	.	transcript_id "STRG.49394.1"; gene_id "STRG.49394";
6D	StringTie	exon	42164880	42164996	1000	+	.	transcript_id "STRG.49394.1"; gene_id "STRG.49394";
6D	StringTie	exon	42165086	42165460	1000	+	.	transcript_id "STRG.49394.1"; gene_id "STRG.49394";
6D	StringTie	transcript	42348586	42356952	1000	+	.	transcript_id "STRG.49393.1"; gene_id "STRG.49393"
6D	StringTie	exon	42348586	42349202	1000	+	.	transcript_id "STRG.49393.1"; gene_id "STRG.49393";
6D	StringTie	exon	42349507	42349884	1000	+	.	transcript_id "STRG.49393.1"; gene_id "STRG.49393";
6D	StringTie	exon	42350032	42350101	1000	+	.	transcript_id "STRG.49393.1"; gene_id "STRG.49393";
6D	StringTie	exon	42350204	42350459	1000	+	.	transcript_id "STRG.49393.1"; gene_id "STRG.49393";
6D	StringTie	exon	42351517	42351897	1000	+	.	transcript_id "STRG.49393.1"; gene_id "STRG.49393";
6D	StringTie	exon	42352025	42352111	1000	+	.	transcript_id "STRG.49393.1"; gene_id "STRG.49393";
6D	StringTie	exon	42352512	42355006	1000	+	.	transcript_id "STRG.49393.1"; gene_id "STRG.49393";
6D	StringTie	exon	42355129	42355224	1000	+	.	transcript_id "STRG.49393.1"; gene_id "STRG.49393";
6D	StringTie	exon	42355328	42355404	1000	+	.	transcript_id "STRG.49393.1"; gene_id "STRG.49393";
6D	StringTie	exon	42355528	42355598	1000	+	.	transcript_id "STRG.49393.1"; gene_id "STRG.49393";
6D	StringTie	exon	42355706	42355814	1000	+	.	transcript_id "STRG.49393.1"; gene_id "STRG.49393";
6D	StringTie	exon	42356454	42356952	1000	+	.	transcript_id "STRG.49393.1"; gene_id "STRG.49393";
6D	StringTie	transcript	42348586	42356952	1000	+	.	transcript_id "STRG.49393.2"; gene_id "STRG.49393"
6D	StringTie	exon	42348586	42349202	1000	+	.	transcript_id "STRG.49393.2"; gene_id "STRG.49393";
6D	StringTie	exon	42349507	42349884	1000	+	.	transcript_id "STRG.49393.2"; gene_id "STRG.49393";
6D	StringTie	exon	42350032	42350101	1000	+	.	transcript_id "STRG.49393.2"; gene_id "STRG.49393";
6D	StringTie	exon	42350204	42350459	1000	+	.	transcript_id "STRG.49393.2"; gene_id "STRG.49393";
6D	StringTie	exon	42351517	42351897	1000	+	.	transcript_id "STRG.49393.2"; gene_id "STRG.49393";
6D	StringTie	exon	42352025	42352111	1000	+	.	transcript_id "STRG.49393.2"; gene_id "STRG.49393";
6D	StringTie	exon	42352512	42355006	1000	+	.	transcript_id "STRG.49393.2"; gene_id "STRG.49393";
6D	StringTie	exon	42355129	42355224	1000	+	.	transcript_id "STRG.49393.2"; gene_id "STRG.49393";
6D	StringTie	exon	42355328	42355404	1000	+	.	transcript_id "STRG.49393.2"; gene_id "STRG.49393";
6D	StringTie	exon	42355528	42355598	1000	+	.	transcript_id "STRG.49393.2"; gene_id "STRG.49393";
6D	StringTie	exon	42356454	42356952	1000	+	.	transcript_id "STRG.49393.2"; gene_id "STRG.49393";
6D	StringTie	transcript	42348586	42356952	1000	+	.	transcript_id "STRG.49393.3"; gene_id "STRG.49393"
6D	StringTie	exon	42348586	42349202	1000	+	.	transcript_id "STRG.49393.3"; gene_id "STRG.49393";
6D	StringTie	exon	42349507	42349884	1000	+	.	transcript_id "STRG.49393.3"; gene_id "STRG.49393";
6D	StringTie	exon	42350032	42350101	1000	+	.	transcript_id "STRG.49393.3"; gene_id "STRG.49393";
6D	StringTie	exon	42350204	42350459	1000	+	.	transcript_id "STRG.49393.3"; gene_id "STRG.49393";
6D	StringTie	exon	42351517	42351897	1000	+	.	transcript_id "STRG.49393.3"; gene_id "STRG.49393";
6D	StringTie	exon	42352025	42352111	1000	+	.	transcript_id "STRG.49393.3"; gene_id "STRG.49393";
6D	StringTie	exon	42352512	42355006	1000	+	.	transcript_id "STRG.49393.3"; gene_id "STRG.49393";
6D	StringTie	exon	42355129	42355224	1000	+	.	transcript_id "STRG.49393.3"; gene_id "STRG.49393";
6D	StringTie	exon	42355328	42355404	1000	+	.	transcript_id "STRG.49393.3"; gene_id "STRG.49393";
6D	StringTie	exon	42355528	42356952	1000	+	.	transcript_id "STRG.49393.3"; gene_id "STRG.49393";
6D	StringTie	transcript	42351517	42356952	1000	+	.	transcript_id "STRG.49393.4"; gene_id "STRG.49393"
6D	StringTie	exon	42351517	42351897	1000	+	.	transcript_id "STRG.49393.4"; gene_id "STRG.49393";
6D	StringTie	exon	42352025	42352111	1000	+	.	transcript_id "STRG.49393.4"; gene_id "STRG.49393";
6D	StringTie	exon	42352512	42355224	1000	+	.	transcript_id "STRG.49393.4"; gene_id "STRG.49393";
6D	StringTie	exon	42355328	42355404	1000	+	.	transcript_id "STRG.49393.4"; gene_id "STRG.49393";
6D	StringTie	exon	42355528	42355598	1000	+	.	transcript_id "STRG.49393.4"; gene_id "STRG.49393";
6D	StringTie	exon	42356454	42356952	1000	+	.	transcript_id "STRG.49393.4"; gene_id "STRG.49393";
6D	StringTie	transcript	42363719	42368168	1000	+	.	transcript_id "STRG.49392.1"; gene_id "STRG.49392"
6D	StringTie	exon	42363719	42365822	1000	+	.	transcript_id "STRG.49392.1"; gene_id "STRG.49392";
6D	StringTie	exon	42365946	42366089	1000	+	.	transcript_id "STRG.49392.1"; gene_id "STRG.49392";
6D	StringTie	exon	42367515	42368168	1000	+	.	transcript_id "STRG.49392.1"; gene_id "STRG.49392";
6D	StringTie	transcript	42427032	42430605	1000	+	.	transcript_id "STRG.49396.1"; gene_id "STRG.49396"
6D	StringTie	exon	42427032	42427177	1000	+	.	transcript_id "STRG.49396.1"; gene_id "STRG.49396";
6D	StringTie	exon	42427274	42427343	1000	+	.	transcript_id "STRG.49396.1"; gene_id "STRG.49396";
6D	StringTie	exon	42428447	42429576	1000	+	.	transcript_id "STRG.49396.1"; gene_id "STRG.49396";
6D	StringTie	exon	42429765	42429836	1000	+	.	transcript_id "STRG.49396.1"; gene_id "STRG.49396";
6D	StringTie	exon	42429927	42430043	1000	+	.	transcript_id "STRG.49396.1"; gene_id "STRG.49396";
6D	StringTie	exon	42430130	42430605	1000	+	.	transcript_id "STRG.49396.1"; gene_id "STRG.49396";
6D	StringTie	transcript	42445498	42451945	1000	-	.	transcript_id "STRG.49395.1"; gene_id "STRG.49395"
6D	StringTie	exon	42445498	42446001	1000	-	.	transcript_id "STRG.49395.1"; gene_id "STRG.49395";
6D	StringTie	exon	42447364	42447594	1000	-	.	transcript_id "STRG.49395.1"; gene_id "STRG.49395";
6D	StringTie	exon	42447686	42448769	1000	-	.	transcript_id "STRG.49395.1"; gene_id "STRG.49395";
6D	StringTie	exon	42449024	42449083	1000	-	.	transcript_id "STRG.49395.1"; gene_id "STRG.49395";
6D	StringTie	exon	42449274	42449329	1000	-	.	transcript_id "STRG.49395.1"; gene_id "STRG.49395";
6D	StringTie	exon	42449486	42449560	1000	-	.	transcript_id "STRG.49395.1"; gene_id "STRG.49395";
6D	StringTie	exon	42449907	42450007	1000	-	.	transcript_id "STRG.49395.1"; gene_id "STRG.49395";
6D	StringTie	exon	42451848	42451945	1000	-	.	transcript_id "STRG.49395.1"; gene_id "STRG.49395";
6D	StringTie	transcript	42445498	42451945	1000	-	.	transcript_id "STRG.49395.2"; gene_id "STRG.49395"
6D	StringTie	exon	42445498	42446001	1000	-	.	transcript_id "STRG.49395.2"; gene_id "STRG.49395";
6D	StringTie	exon	42447364	42447594	1000	-	.	transcript_id "STRG.49395.2"; gene_id "STRG.49395";
6D	StringTie	exon	42447686	42448769	1000	-	.	transcript_id "STRG.49395.2"; gene_id "STRG.49395";
6D	StringTie	exon	42448964	42449083	1000	-	.	transcript_id "STRG.49395.2"; gene_id "STRG.49395";
6D	StringTie	exon	42449274	42449329	1000	-	.	transcript_id "STRG.49395.2"; gene_id "STRG.49395";
6D	StringTie	exon	42449486	42449560	1000	-	.	transcript_id "STRG.49395.2"; gene_id "STRG.49395";
6D	StringTie	exon	42449907	42450007	1000	-	.	transcript_id "STRG.49395.2"; gene_id "STRG.49395";
6D	StringTie	exon	42451848	42451945	1000	-	.	transcript_id "STRG.49395.2"; gene_id "STRG.49395";
6D	StringTie	transcript	42445498	42451945	1000	-	.	transcript_id "STRG.49395.3"; gene_id "STRG.49395"
6D	StringTie	exon	42445498	42446642	1000	-	.	transcript_id "STRG.49395.3"; gene_id "STRG.49395";
6D	StringTie	exon	42447364	42447594	1000	-	.	transcript_id "STRG.49395.3"; gene_id "STRG.49395";
6D	StringTie	exon	42447686	42448769	1000	-	.	transcript_id "STRG.49395.3"; gene_id "STRG.49395";
6D	StringTie	exon	42449024	42449083	1000	-	.	transcript_id "STRG.49395.3"; gene_id "STRG.49395";
6D	StringTie	exon	42449274	42449329	1000	-	.	transcript_id "STRG.49395.3"; gene_id "STRG.49395";
6D	StringTie	exon	42449486	42449560	1000	-	.	transcript_id "STRG.49395.3"; gene_id "STRG.49395";
6D	StringTie	exon	42449907	42450007	1000	-	.	transcript_id "STRG.49395.3"; gene_id "STRG.49395";
6D	StringTie	exon	42451848	42451945	1000	-	.	transcript_id "STRG.49395.3"; gene_id "STRG.49395";
6D	StringTie	transcript	42714358	42716629	1000	+	.	transcript_id "STRG.49397.1"; gene_id "STRG.49397"
6D	StringTie	exon	42714358	42714732	1000	+	.	transcript_id "STRG.49397.1"; gene_id "STRG.49397";
6D	StringTie	exon	42714843	42714935	1000	+	.	transcript_id "STRG.49397.1"; gene_id "STRG.49397";
6D	StringTie	exon	42715065	42716629	1000	+	.	transcript_id "STRG.49397.1"; gene_id "STRG.49397";
6D	StringTie	transcript	43013038	43017708	1000	+	.	transcript_id "STRG.49398.1"; gene_id "STRG.49398"
6D	StringTie	exon	43013038	43013198	1000	+	.	transcript_id "STRG.49398.1"; gene_id "STRG.49398";
6D	StringTie	exon	43013637	43013676	1000	+	.	transcript_id "STRG.49398.1"; gene_id "STRG.49398";
6D	StringTie	exon	43013813	43014089	1000	+	.	transcript_id "STRG.49398.1"; gene_id "STRG.49398";
6D	StringTie	exon	43014422	43014511	1000	+	.	transcript_id "STRG.49398.1"; gene_id "STRG.49398";
6D	StringTie	exon	43015131	43015199	1000	+	.	transcript_id "STRG.49398.1"; gene_id "STRG.49398";
6D	StringTie	exon	43015615	43015720	1000	+	.	transcript_id "STRG.49398.1"; gene_id "STRG.49398";
6D	StringTie	exon	43016809	43016897	1000	+	.	transcript_id "STRG.49398.1"; gene_id "STRG.49398";
6D	StringTie	exon	43017057	43017169	1000	+	.	transcript_id "STRG.49398.1"; gene_id "STRG.49398";
6D	StringTie	exon	43017257	43017708	1000	+	.	transcript_id "STRG.49398.1"; gene_id "STRG.49398";
6D	StringTie	transcript	43013038	43017708	1000	+	.	transcript_id "STRG.49398.2"; gene_id "STRG.49398"
6D	StringTie	exon	43013038	43013198	1000	+	.	transcript_id "STRG.49398.2"; gene_id "STRG.49398";
6D	StringTie	exon	43013637	43013676	1000	+	.	transcript_id "STRG.49398.2"; gene_id "STRG.49398";
6D	StringTie	exon	43013813	43014089	1000	+	.	transcript_id "STRG.49398.2"; gene_id "STRG.49398";
6D	StringTie	exon	43014422	43014511	1000	+	.	transcript_id "STRG.49398.2"; gene_id "STRG.49398";
6D	StringTie	exon	43015615	43015720	1000	+	.	transcript_id "STRG.49398.2"; gene_id "STRG.49398";
6D	StringTie	exon	43016809	43016897	1000	+	.	transcript_id "STRG.49398.2"; gene_id "STRG.49398";
6D	StringTie	exon	43017057	43017169	1000	+	.	transcript_id "STRG.49398.2"; gene_id "STRG.49398";
6D	StringTie	exon	43017257	43017708	1000	+	.	transcript_id "STRG.49398.2"; gene_id "STRG.49398";
6D	StringTie	transcript	43080482	43086776	1000	+	.	transcript_id "STRG.49399.1"; gene_id "STRG.49399"
6D	StringTie	exon	43080482	43080641	1000	+	.	transcript_id "STRG.49399.1"; gene_id "STRG.49399";
6D	StringTie	exon	43081592	43082274	1000	+	.	transcript_id "STRG.49399.1"; gene_id "STRG.49399";
6D	StringTie	exon	43082975	43083184	1000	+	.	transcript_id "STRG.49399.1"; gene_id "STRG.49399";
6D	StringTie	exon	43084138	43084278	1000	+	.	transcript_id "STRG.49399.1"; gene_id "STRG.49399";
6D	StringTie	exon	43084367	43084570	1000	+	.	transcript_id "STRG.49399.1"; gene_id "STRG.49399";
6D	StringTie	exon	43084822	43085019	1000	+	.	transcript_id "STRG.49399.1"; gene_id "STRG.49399";
6D	StringTie	exon	43085625	43085693	1000	+	.	transcript_id "STRG.49399.1"; gene_id "STRG.49399";
6D	StringTie	exon	43086040	43086156	1000	+	.	transcript_id "STRG.49399.1"; gene_id "STRG.49399";
6D	StringTie	exon	43086277	43086776	1000	+	.	transcript_id "STRG.49399.1"; gene_id "STRG.49399";
6D	StringTie	transcript	43088796	43092340	1000	-	.	transcript_id "STRG.49400.1"; gene_id "STRG.49400"
6D	StringTie	exon	43088796	43089381	1000	-	.	transcript_id "STRG.49400.1"; gene_id "STRG.49400";
6D	StringTie	exon	43089486	43089550	1000	-	.	transcript_id "STRG.49400.1"; gene_id "STRG.49400";
6D	StringTie	exon	43090331	43090412	1000	-	.	transcript_id "STRG.49400.1"; gene_id "STRG.49400";
6D	StringTie	exon	43090487	43090666	1000	-	.	transcript_id "STRG.49400.1"; gene_id "STRG.49400";
6D	StringTie	exon	43091429	43091551	1000	-	.	transcript_id "STRG.49400.1"; gene_id "STRG.49400";
6D	StringTie	exon	43091967	43092340	1000	-	.	transcript_id "STRG.49400.1"; gene_id "STRG.49400";
6D	StringTie	transcript	43280141	43288373	1000	-	.	transcript_id "STRG.49406.1"; gene_id "STRG.49406"
6D	StringTie	exon	43280141	43280560	1000	-	.	transcript_id "STRG.49406.1"; gene_id "STRG.49406";
6D	StringTie	exon	43280650	43280763	1000	-	.	transcript_id "STRG.49406.1"; gene_id "STRG.49406";
6D	StringTie	exon	43281897	43282032	1000	-	.	transcript_id "STRG.49406.1"; gene_id "STRG.49406";
6D	StringTie	exon	43284235	43284298	1000	-	.	transcript_id "STRG.49406.1"; gene_id "STRG.49406";
6D	StringTie	exon	43284394	43284469	1000	-	.	transcript_id "STRG.49406.1"; gene_id "STRG.49406";
6D	StringTie	exon	43284584	43284964	1000	-	.	transcript_id "STRG.49406.1"; gene_id "STRG.49406";
6D	StringTie	exon	43285596	43286189	1000	-	.	transcript_id "STRG.49406.1"; gene_id "STRG.49406";
6D	StringTie	exon	43286867	43287023	1000	-	.	transcript_id "STRG.49406.1"; gene_id "STRG.49406";
6D	StringTie	exon	43287099	43287169	1000	-	.	transcript_id "STRG.49406.1"; gene_id "STRG.49406";
6D	StringTie	exon	43287289	43287489	1000	-	.	transcript_id "STRG.49406.1"; gene_id "STRG.49406";
6D	StringTie	exon	43287779	43287998	1000	-	.	transcript_id "STRG.49406.1"; gene_id "STRG.49406";
6D	StringTie	exon	43288075	43288373	1000	-	.	transcript_id "STRG.49406.1"; gene_id "STRG.49406";
6D	StringTie	transcript	43394136	43396061	1000	+	.	transcript_id "STRG.49401.1"; gene_id "STRG.49401"
6D	StringTie	exon	43394136	43395070	1000	+	.	transcript_id "STRG.49401.1"; gene_id "STRG.49401";
6D	StringTie	exon	43395467	43396061	1000	+	.	transcript_id "STRG.49401.1"; gene_id "STRG.49401";
6D	StringTie	transcript	43396203	43398174	1000	-	.	transcript_id "STRG.49402.1"; gene_id "STRG.49402"
6D	StringTie	exon	43396203	43396865	1000	-	.	transcript_id "STRG.49402.1"; gene_id "STRG.49402";
6D	StringTie	exon	43397028	43397356	1000	-	.	transcript_id "STRG.49402.1"; gene_id "STRG.49402";
6D	StringTie	exon	43397467	43398174	1000	-	.	transcript_id "STRG.49402.1"; gene_id "STRG.49402";
6D	StringTie	transcript	43646860	43649897	1000	-	.	transcript_id "STRG.49403.1"; gene_id "STRG.49403"
6D	StringTie	exon	43646860	43647666	1000	-	.	transcript_id "STRG.49403.1"; gene_id "STRG.49403";
6D	StringTie	exon	43648397	43648714	1000	-	.	transcript_id "STRG.49403.1"; gene_id "STRG.49403";
6D	StringTie	exon	43648838	43648997	1000	-	.	transcript_id "STRG.49403.1"; gene_id "STRG.49403";
6D	StringTie	exon	43649454	43649593	1000	-	.	transcript_id "STRG.49403.1"; gene_id "STRG.49403";
6D	StringTie	exon	43649696	43649897	1000	-	.	transcript_id "STRG.49403.1"; gene_id "STRG.49403";
6D	StringTie	transcript	44173826	44178951	1000	+	.	transcript_id "STRG.49405.1"; gene_id "STRG.49405"
6D	StringTie	exon	44173826	44174091	1000	+	.	transcript_id "STRG.49405.1"; gene_id "STRG.49405";
6D	StringTie	exon	44174437	44174499	1000	+	.	transcript_id "STRG.49405.1"; gene_id "STRG.49405";
6D	StringTie	exon	44174889	44175124	1000	+	.	transcript_id "STRG.49405.1"; gene_id "STRG.49405";
6D	StringTie	exon	44175619	44175733	1000	+	.	transcript_id "STRG.49405.1"; gene_id "STRG.49405";
6D	StringTie	exon	44175805	44175885	1000	+	.	transcript_id "STRG.49405.1"; gene_id "STRG.49405";
6D	StringTie	exon	44175976	44176102	1000	+	.	transcript_id "STRG.49405.1"; gene_id "STRG.49405";
6D	StringTie	exon	44176182	44177050	1000	+	.	transcript_id "STRG.49405.1"; gene_id "STRG.49405";
6D	StringTie	exon	44177253	44177380	1000	+	.	transcript_id "STRG.49405.1"; gene_id "STRG.49405";
6D	StringTie	exon	44177739	44177828	1000	+	.	transcript_id "STRG.49405.1"; gene_id "STRG.49405";
6D	StringTie	exon	44178349	44178951	1000	+	.	transcript_id "STRG.49405.1"; gene_id "STRG.49405";
6D	StringTie	transcript	44217526	44221299	1000	+	.	transcript_id "STRG.49404.1"; gene_id "STRG.49404"
6D	StringTie	exon	44217526	44217699	1000	+	.	transcript_id "STRG.49404.1"; gene_id "STRG.49404";
6D	StringTie	exon	44218647	44221299	1000	+	.	transcript_id "STRG.49404.1"; gene_id "STRG.49404";
6D	StringTie	transcript	44222908	44225672	1000	+	.	transcript_id "STRG.49407.1"; gene_id "STRG.49407"
6D	StringTie	exon	44222908	44224386	1000	+	.	transcript_id "STRG.49407.1"; gene_id "STRG.49407";
6D	StringTie	exon	44225320	44225672	1000	+	.	transcript_id "STRG.49407.1"; gene_id "STRG.49407";
6D	StringTie	transcript	44271180	44276363	1000	+	.	transcript_id "STRG.49408.1"; gene_id "STRG.49408"
6D	StringTie	exon	44271180	44272549	1000	+	.	transcript_id "STRG.49408.1"; gene_id "STRG.49408";
6D	StringTie	exon	44275847	44276363	1000	+	.	transcript_id "STRG.49408.1"; gene_id "STRG.49408";
6D	StringTie	transcript	44279174	44292160	1000	+	.	transcript_id "STRG.49409.1"; gene_id "STRG.49409"
6D	StringTie	exon	44279174	44280586	1000	+	.	transcript_id "STRG.49409.1"; gene_id "STRG.49409";
6D	StringTie	exon	44288078	44288194	1000	+	.	transcript_id "STRG.49409.1"; gene_id "STRG.49409";
6D	StringTie	exon	44291428	44292160	1000	+	.	transcript_id "STRG.49409.1"; gene_id "STRG.49409";
6D	StringTie	transcript	44408837	44415107	1000	+	.	transcript_id "STRG.49411.1"; gene_id "STRG.49411"
6D	StringTie	exon	44408837	44409136	1000	+	.	transcript_id "STRG.49411.1"; gene_id "STRG.49411";
6D	StringTie	exon	44409360	44409474	1000	+	.	transcript_id "STRG.49411.1"; gene_id "STRG.49411";
6D	StringTie	exon	44409576	44409641	1000	+	.	transcript_id "STRG.49411.1"; gene_id "STRG.49411";
6D	StringTie	exon	44409900	44409988	1000	+	.	transcript_id "STRG.49411.1"; gene_id "STRG.49411";
6D	StringTie	exon	44410136	44410223	1000	+	.	transcript_id "STRG.49411.1"; gene_id "STRG.49411";
6D	StringTie	exon	44413483	44413629	1000	+	.	transcript_id "STRG.49411.1"; gene_id "STRG.49411";
6D	StringTie	exon	44413725	44413817	1000	+	.	transcript_id "STRG.49411.1"; gene_id "STRG.49411";
6D	StringTie	exon	44414014	44414115	1000	+	.	transcript_id "STRG.49411.1"; gene_id "STRG.49411";
6D	StringTie	exon	44414216	44415107	1000	+	.	transcript_id "STRG.49411.1"; gene_id "STRG.49411";
6D	StringTie	transcript	44593038	44596072	1000	+	.	transcript_id "STRG.49410.1"; gene_id "STRG.49410"
6D	StringTie	exon	44593038	44594283	1000	+	.	transcript_id "STRG.49410.1"; gene_id "STRG.49410";
6D	StringTie	exon	44595466	44596072	1000	+	.	transcript_id "STRG.49410.1"; gene_id "STRG.49410";
6D	StringTie	transcript	44599591	44611820	1000	+	.	transcript_id "STRG.49412.1"; gene_id "STRG.49412"
6D	StringTie	exon	44599591	44600747	1000	+	.	transcript_id "STRG.49412.1"; gene_id "STRG.49412";
6D	StringTie	exon	44601333	44601650	1000	+	.	transcript_id "STRG.49412.1"; gene_id "STRG.49412";
6D	StringTie	exon	44602059	44602192	1000	+	.	transcript_id "STRG.49412.1"; gene_id "STRG.49412";
6D	StringTie	exon	44602300	44602481	1000	+	.	transcript_id "STRG.49412.1"; gene_id "STRG.49412";
6D	StringTie	exon	44602618	44602754	1000	+	.	transcript_id "STRG.49412.1"; gene_id "STRG.49412";
6D	StringTie	exon	44602919	44602985	1000	+	.	transcript_id "STRG.49412.1"; gene_id "STRG.49412";
6D	StringTie	exon	44604045	44604144	1000	+	.	transcript_id "STRG.49412.1"; gene_id "STRG.49412";
6D	StringTie	exon	44604304	44604415	1000	+	.	transcript_id "STRG.49412.1"; gene_id "STRG.49412";
6D	StringTie	exon	44605067	44605142	1000	+	.	transcript_id "STRG.49412.1"; gene_id "STRG.49412";
6D	StringTie	exon	44605264	44605446	1000	+	.	transcript_id "STRG.49412.1"; gene_id "STRG.49412";
6D	StringTie	exon	44605849	44606009	1000	+	.	transcript_id "STRG.49412.1"; gene_id "STRG.49412";
6D	StringTie	exon	44606913	44607015	1000	+	.	transcript_id "STRG.49412.1"; gene_id "STRG.49412";
6D	StringTie	exon	44607313	44607520	1000	+	.	transcript_id "STRG.49412.1"; gene_id "STRG.49412";
6D	StringTie	exon	44607601	44607887	1000	+	.	transcript_id "STRG.49412.1"; gene_id "STRG.49412";
6D	StringTie	exon	44607970	44608091	1000	+	.	transcript_id "STRG.49412.1"; gene_id "STRG.49412";
6D	StringTie	exon	44608182	44608326	1000	+	.	transcript_id "STRG.49412.1"; gene_id "STRG.49412";
6D	StringTie	exon	44609325	44609417	1000	+	.	transcript_id "STRG.49412.1"; gene_id "STRG.49412";
6D	StringTie	exon	44610589	44610662	1000	+	.	transcript_id "STRG.49412.1"; gene_id "STRG.49412";
6D	StringTie	exon	44610968	44611021	1000	+	.	transcript_id "STRG.49412.1"; gene_id "STRG.49412";
6D	StringTie	exon	44611107	44611820	1000	+	.	transcript_id "STRG.49412.1"; gene_id "STRG.49412";
6D	StringTie	transcript	44619625	44624545	1000	+	.	transcript_id "STRG.49414.1"; gene_id "STRG.49414"
6D	StringTie	exon	44619625	44619833	1000	+	.	transcript_id "STRG.49414.1"; gene_id "STRG.49414";
6D	StringTie	exon	44620031	44620120	1000	+	.	transcript_id "STRG.49414.1"; gene_id "STRG.49414";
6D	StringTie	exon	44621051	44621156	1000	+	.	transcript_id "STRG.49414.1"; gene_id "STRG.49414";
6D	StringTie	exon	44621934	44622119	1000	+	.	transcript_id "STRG.49414.1"; gene_id "STRG.49414";
6D	StringTie	exon	44622466	44622939	1000	+	.	transcript_id "STRG.49414.1"; gene_id "STRG.49414";
6D	StringTie	exon	44623053	44623136	1000	+	.	transcript_id "STRG.49414.1"; gene_id "STRG.49414";
6D	StringTie	exon	44623287	44623379	1000	+	.	transcript_id "STRG.49414.1"; gene_id "STRG.49414";
6D	StringTie	exon	44624074	44624545	1000	+	.	transcript_id "STRG.49414.1"; gene_id "STRG.49414";
6D	StringTie	transcript	44619625	44624545	1000	+	.	transcript_id "STRG.49414.2"; gene_id "STRG.49414"
6D	StringTie	exon	44619625	44619833	1000	+	.	transcript_id "STRG.49414.2"; gene_id "STRG.49414";
6D	StringTie	exon	44620031	44620120	1000	+	.	transcript_id "STRG.49414.2"; gene_id "STRG.49414";
6D	StringTie	exon	44621051	44621156	1000	+	.	transcript_id "STRG.49414.2"; gene_id "STRG.49414";
6D	StringTie	exon	44621934	44622119	1000	+	.	transcript_id "STRG.49414.2"; gene_id "STRG.49414";
6D	StringTie	exon	44622466	44622939	1000	+	.	transcript_id "STRG.49414.2"; gene_id "STRG.49414";
6D	StringTie	exon	44623053	44623136	1000	+	.	transcript_id "STRG.49414.2"; gene_id "STRG.49414";
6D	StringTie	exon	44624074	44624545	1000	+	.	transcript_id "STRG.49414.2"; gene_id "STRG.49414";
6D	StringTie	transcript	44619625	44624545	1000	+	.	transcript_id "STRG.49414.3"; gene_id "STRG.49414"
6D	StringTie	exon	44619625	44619925	1000	+	.	transcript_id "STRG.49414.3"; gene_id "STRG.49414";
6D	StringTie	exon	44620031	44620120	1000	+	.	transcript_id "STRG.49414.3"; gene_id "STRG.49414";
6D	StringTie	exon	44621051	44621156	1000	+	.	transcript_id "STRG.49414.3"; gene_id "STRG.49414";
6D	StringTie	exon	44621934	44622119	1000	+	.	transcript_id "STRG.49414.3"; gene_id "STRG.49414";
6D	StringTie	exon	44622466	44622939	1000	+	.	transcript_id "STRG.49414.3"; gene_id "STRG.49414";
6D	StringTie	exon	44623053	44623136	1000	+	.	transcript_id "STRG.49414.3"; gene_id "STRG.49414";
6D	StringTie	exon	44623287	44623379	1000	+	.	transcript_id "STRG.49414.3"; gene_id "STRG.49414";
6D	StringTie	exon	44624074	44624545	1000	+	.	transcript_id "STRG.49414.3"; gene_id "STRG.49414";
6D	StringTie	transcript	44627187	44629605	1000	-	.	transcript_id "STRG.49413.1"; gene_id "STRG.49413"
6D	StringTie	exon	44627187	44627951	1000	-	.	transcript_id "STRG.49413.1"; gene_id "STRG.49413";
6D	StringTie	exon	44628052	44628339	1000	-	.	transcript_id "STRG.49413.1"; gene_id "STRG.49413";
6D	StringTie	exon	44628469	44628860	1000	-	.	transcript_id "STRG.49413.1"; gene_id "STRG.49413";
6D	StringTie	exon	44628944	44629605	1000	-	.	transcript_id "STRG.49413.1"; gene_id "STRG.49413";
6D	StringTie	transcript	44720587	44722247	1000	-	.	transcript_id "STRG.49415.1"; gene_id "STRG.49415"
6D	StringTie	exon	44720587	44721090	1000	-	.	transcript_id "STRG.49415.1"; gene_id "STRG.49415";
6D	StringTie	exon	44721653	44722247	1000	-	.	transcript_id "STRG.49415.1"; gene_id "STRG.49415";
6D	StringTie	transcript	44872568	44877225	1000	-	.	transcript_id "STRG.49416.1"; gene_id "STRG.49416"
6D	StringTie	exon	44872568	44873023	1000	-	.	transcript_id "STRG.49416.1"; gene_id "STRG.49416";
6D	StringTie	exon	44873146	44873343	1000	-	.	transcript_id "STRG.49416.1"; gene_id "STRG.49416";
6D	StringTie	exon	44873429	44873628	1000	-	.	transcript_id "STRG.49416.1"; gene_id "STRG.49416";
6D	StringTie	exon	44873700	44873813	1000	-	.	transcript_id "STRG.49416.1"; gene_id "STRG.49416";
6D	StringTie	exon	44873918	44874054	1000	-	.	transcript_id "STRG.49416.1"; gene_id "STRG.49416";
6D	StringTie	exon	44874176	44874286	1000	-	.	transcript_id "STRG.49416.1"; gene_id "STRG.49416";
6D	StringTie	exon	44875038	44875290	1000	-	.	transcript_id "STRG.49416.1"; gene_id "STRG.49416";
6D	StringTie	exon	44876070	44876168	1000	-	.	transcript_id "STRG.49416.1"; gene_id "STRG.49416";
6D	StringTie	exon	44876745	44877225	1000	-	.	transcript_id "STRG.49416.1"; gene_id "STRG.49416";
6D	StringTie	transcript	44880632	44885621	1000	-	.	transcript_id "STRG.49418.1"; gene_id "STRG.49418"
6D	StringTie	exon	44880632	44881118	1000	-	.	transcript_id "STRG.49418.1"; gene_id "STRG.49418";
6D	StringTie	exon	44881215	44881411	1000	-	.	transcript_id "STRG.49418.1"; gene_id "STRG.49418";
6D	StringTie	exon	44881494	44881591	1000	-	.	transcript_id "STRG.49418.1"; gene_id "STRG.49418";
6D	StringTie	exon	44882301	44882486	1000	-	.	transcript_id "STRG.49418.1"; gene_id "STRG.49418";
6D	StringTie	exon	44882855	44882897	1000	-	.	transcript_id "STRG.49418.1"; gene_id "STRG.49418";
6D	StringTie	exon	44884074	44884181	1000	-	.	transcript_id "STRG.49418.1"; gene_id "STRG.49418";
6D	StringTie	exon	44884371	44884483	1000	-	.	transcript_id "STRG.49418.1"; gene_id "STRG.49418";
6D	StringTie	exon	44884905	44885621	1000	-	.	transcript_id "STRG.49418.1"; gene_id "STRG.49418";
6D	StringTie	transcript	45201846	45203598	1000	-	.	transcript_id "STRG.49417.1"; gene_id "STRG.49417"
6D	StringTie	exon	45201846	45203215	1000	-	.	transcript_id "STRG.49417.1"; gene_id "STRG.49417";
6D	StringTie	exon	45203431	45203598	1000	-	.	transcript_id "STRG.49417.1"; gene_id "STRG.49417";
6D	StringTie	transcript	45265680	45267861	1000	-	.	transcript_id "STRG.49419.1"; gene_id "STRG.49419"
6D	StringTie	exon	45265680	45267080	1000	-	.	transcript_id "STRG.49419.1"; gene_id "STRG.49419";
6D	StringTie	exon	45267210	45267861	1000	-	.	transcript_id "STRG.49419.1"; gene_id "STRG.49419";
6D	StringTie	transcript	45509190	45514774	1000	+	.	transcript_id "STRG.49420.1"; gene_id "STRG.49420"
6D	StringTie	exon	45509190	45512425	1000	+	.	transcript_id "STRG.49420.1"; gene_id "STRG.49420";
6D	StringTie	exon	45512897	45513388	1000	+	.	transcript_id "STRG.49420.1"; gene_id "STRG.49420";
6D	StringTie	exon	45514185	45514774	1000	+	.	transcript_id "STRG.49420.1"; gene_id "STRG.49420";
6D	StringTie	transcript	45599432	45603420	1000	+	.	transcript_id "STRG.49421.1"; gene_id "STRG.49421"
6D	StringTie	exon	45599432	45599812	1000	+	.	transcript_id "STRG.49421.1"; gene_id "STRG.49421";
6D	StringTie	exon	45601822	45603420	1000	+	.	transcript_id "STRG.49421.1"; gene_id "STRG.49421";
6D	StringTie	transcript	45793730	45806451	1000	+	.	transcript_id "STRG.49422.1"; gene_id "STRG.49422"
6D	StringTie	exon	45793730	45794662	1000	+	.	transcript_id "STRG.49422.1"; gene_id "STRG.49422";
6D	StringTie	exon	45795054	45795159	1000	+	.	transcript_id "STRG.49422.1"; gene_id "STRG.49422";
6D	StringTie	exon	45795253	45795529	1000	+	.	transcript_id "STRG.49422.1"; gene_id "STRG.49422";
6D	StringTie	exon	45795915	45796415	1000	+	.	transcript_id "STRG.49422.1"; gene_id "STRG.49422";
6D	StringTie	exon	45796860	45798649	1000	+	.	transcript_id "STRG.49422.1"; gene_id "STRG.49422";
6D	StringTie	exon	45799144	45799440	1000	+	.	transcript_id "STRG.49422.1"; gene_id "STRG.49422";
6D	StringTie	exon	45799533	45799811	1000	+	.	transcript_id "STRG.49422.1"; gene_id "STRG.49422";
6D	StringTie	exon	45800713	45800841	1000	+	.	transcript_id "STRG.49422.1"; gene_id "STRG.49422";
6D	StringTie	exon	45800924	45801124	1000	+	.	transcript_id "STRG.49422.1"; gene_id "STRG.49422";
6D	StringTie	exon	45801279	45801421	1000	+	.	transcript_id "STRG.49422.1"; gene_id "STRG.49422";
6D	StringTie	exon	45801503	45801815	1000	+	.	transcript_id "STRG.49422.1"; gene_id "STRG.49422";
6D	StringTie	exon	45801944	45802083	1000	+	.	transcript_id "STRG.49422.1"; gene_id "STRG.49422";
6D	StringTie	exon	45804127	45804205	1000	+	.	transcript_id "STRG.49422.1"; gene_id "STRG.49422";
6D	StringTie	exon	45804276	45804665	1000	+	.	transcript_id "STRG.49422.1"; gene_id "STRG.49422";
6D	StringTie	exon	45805054	45805271	1000	+	.	transcript_id "STRG.49422.1"; gene_id "STRG.49422";
6D	StringTie	exon	45805390	45806451	1000	+	.	transcript_id "STRG.49422.1"; gene_id "STRG.49422";
6D	StringTie	transcript	46238371	46246071	1000	+	.	transcript_id "STRG.49426.1"; gene_id "STRG.49426"
6D	StringTie	exon	46238371	46238685	1000	+	.	transcript_id "STRG.49426.1"; gene_id "STRG.49426";
6D	StringTie	exon	46239128	46239534	1000	+	.	transcript_id "STRG.49426.1"; gene_id "STRG.49426";
6D	StringTie	exon	46240237	46240398	1000	+	.	transcript_id "STRG.49426.1"; gene_id "STRG.49426";
6D	StringTie	exon	46240479	46240654	1000	+	.	transcript_id "STRG.49426.1"; gene_id "STRG.49426";
6D	StringTie	exon	46240757	46240832	1000	+	.	transcript_id "STRG.49426.1"; gene_id "STRG.49426";
6D	StringTie	exon	46241420	46241548	1000	+	.	transcript_id "STRG.49426.1"; gene_id "STRG.49426";
6D	StringTie	exon	46241635	46241754	1000	+	.	transcript_id "STRG.49426.1"; gene_id "STRG.49426";
6D	StringTie	exon	46241832	46241900	1000	+	.	transcript_id "STRG.49426.1"; gene_id "STRG.49426";
6D	StringTie	exon	46241998	46242079	1000	+	.	transcript_id "STRG.49426.1"; gene_id "STRG.49426";
6D	StringTie	exon	46242749	46242843	1000	+	.	transcript_id "STRG.49426.1"; gene_id "STRG.49426";
6D	StringTie	exon	46242968	46243032	1000	+	.	transcript_id "STRG.49426.1"; gene_id "STRG.49426";
6D	StringTie	exon	46243138	46243336	1000	+	.	transcript_id "STRG.49426.1"; gene_id "STRG.49426";
6D	StringTie	exon	46243639	46243833	1000	+	.	transcript_id "STRG.49426.1"; gene_id "STRG.49426";
6D	StringTie	exon	46244056	46244150	1000	+	.	transcript_id "STRG.49426.1"; gene_id "STRG.49426";
6D	StringTie	exon	46244237	46244372	1000	+	.	transcript_id "STRG.49426.1"; gene_id "STRG.49426";
6D	StringTie	exon	46244443	46244660	1000	+	.	transcript_id "STRG.49426.1"; gene_id "STRG.49426";
6D	StringTie	exon	46244898	46245025	1000	+	.	transcript_id "STRG.49426.1"; gene_id "STRG.49426";
6D	StringTie	exon	46245209	46246071	1000	+	.	transcript_id "STRG.49426.1"; gene_id "STRG.49426";
6D	StringTie	transcript	46309029	46314539	1000	+	.	transcript_id "STRG.49423.1"; gene_id "STRG.49423"
6D	StringTie	exon	46309029	46309258	1000	+	.	transcript_id "STRG.49423.1"; gene_id "STRG.49423";
6D	StringTie	exon	46313827	46313879	1000	+	.	transcript_id "STRG.49423.1"; gene_id "STRG.49423";
6D	StringTie	exon	46313964	46314008	1000	+	.	transcript_id "STRG.49423.1"; gene_id "STRG.49423";
6D	StringTie	exon	46314108	46314539	1000	+	.	transcript_id "STRG.49423.1"; gene_id "STRG.49423";
6D	StringTie	transcript	46315392	46319766	1000	+	.	transcript_id "STRG.49424.1"; gene_id "STRG.49424"
6D	StringTie	exon	46315392	46315796	1000	+	.	transcript_id "STRG.49424.1"; gene_id "STRG.49424";
6D	StringTie	exon	46315904	46316015	1000	+	.	transcript_id "STRG.49424.1"; gene_id "STRG.49424";
6D	StringTie	exon	46316112	46316185	1000	+	.	transcript_id "STRG.49424.1"; gene_id "STRG.49424";
6D	StringTie	exon	46316798	46316866	1000	+	.	transcript_id "STRG.49424.1"; gene_id "STRG.49424";
6D	StringTie	exon	46316951	46317034	1000	+	.	transcript_id "STRG.49424.1"; gene_id "STRG.49424";
6D	StringTie	exon	46317128	46317197	1000	+	.	transcript_id "STRG.49424.1"; gene_id "STRG.49424";
6D	StringTie	exon	46317969	46318024	1000	+	.	transcript_id "STRG.49424.1"; gene_id "STRG.49424";
6D	StringTie	exon	46318120	46318241	1000	+	.	transcript_id "STRG.49424.1"; gene_id "STRG.49424";
6D	StringTie	exon	46318364	46318435	1000	+	.	transcript_id "STRG.49424.1"; gene_id "STRG.49424";
6D	StringTie	exon	46318533	46318614	1000	+	.	transcript_id "STRG.49424.1"; gene_id "STRG.49424";
6D	StringTie	exon	46318713	46318790	1000	+	.	transcript_id "STRG.49424.1"; gene_id "STRG.49424";
6D	StringTie	exon	46319353	46319766	1000	+	.	transcript_id "STRG.49424.1"; gene_id "STRG.49424";
6D	StringTie	transcript	46483840	46488195	1000	+	.	transcript_id "STRG.49425.1"; gene_id "STRG.49425"
6D	StringTie	exon	46483840	46484690	1000	+	.	transcript_id "STRG.49425.1"; gene_id "STRG.49425";
6D	StringTie	exon	46487593	46488195	1000	+	.	transcript_id "STRG.49425.1"; gene_id "STRG.49425";
6D	StringTie	transcript	46567541	46568834	1000	+	.	transcript_id "STRG.49427.1"; gene_id "STRG.49427"
6D	StringTie	exon	46567541	46567997	1000	+	.	transcript_id "STRG.49427.1"; gene_id "STRG.49427";
6D	StringTie	exon	46568140	46568184	1000	+	.	transcript_id "STRG.49427.1"; gene_id "STRG.49427";
6D	StringTie	exon	46568317	46568834	1000	+	.	transcript_id "STRG.49427.1"; gene_id "STRG.49427";
6D	StringTie	transcript	46716985	46720041	1000	+	.	transcript_id "STRG.49429.1"; gene_id "STRG.49429"
6D	StringTie	exon	46716985	46717320	1000	+	.	transcript_id "STRG.49429.1"; gene_id "STRG.49429";
6D	StringTie	exon	46717529	46717759	1000	+	.	transcript_id "STRG.49429.1"; gene_id "STRG.49429";
6D	StringTie	exon	46718239	46718775	1000	+	.	transcript_id "STRG.49429.1"; gene_id "STRG.49429";
6D	StringTie	exon	46718878	46720041	1000	+	.	transcript_id "STRG.49429.1"; gene_id "STRG.49429";
6D	StringTie	transcript	46972314	46975949	1000	+	.	transcript_id "STRG.49428.1"; gene_id "STRG.49428"
6D	StringTie	exon	46972314	46972991	1000	+	.	transcript_id "STRG.49428.1"; gene_id "STRG.49428";
6D	StringTie	exon	46973093	46973200	1000	+	.	transcript_id "STRG.49428.1"; gene_id "STRG.49428";
6D	StringTie	exon	46973719	46973816	1000	+	.	transcript_id "STRG.49428.1"; gene_id "STRG.49428";
6D	StringTie	exon	46974398	46975071	1000	+	.	transcript_id "STRG.49428.1"; gene_id "STRG.49428";
6D	StringTie	exon	46975560	46975949	1000	+	.	transcript_id "STRG.49428.1"; gene_id "STRG.49428";
6D	StringTie	transcript	47312979	47317105	1000	+	.	transcript_id "STRG.49430.1"; gene_id "STRG.49430"
6D	StringTie	exon	47312979	47313445	1000	+	.	transcript_id "STRG.49430.1"; gene_id "STRG.49430";
6D	StringTie	exon	47313703	47313817	1000	+	.	transcript_id "STRG.49430.1"; gene_id "STRG.49430";
6D	StringTie	exon	47313967	47314032	1000	+	.	transcript_id "STRG.49430.1"; gene_id "STRG.49430";
6D	StringTie	exon	47314275	47314363	1000	+	.	transcript_id "STRG.49430.1"; gene_id "STRG.49430";
6D	StringTie	exon	47314519	47314606	1000	+	.	transcript_id "STRG.49430.1"; gene_id "STRG.49430";
6D	StringTie	exon	47315585	47315731	1000	+	.	transcript_id "STRG.49430.1"; gene_id "STRG.49430";
6D	StringTie	exon	47315838	47315930	1000	+	.	transcript_id "STRG.49430.1"; gene_id "STRG.49430";
6D	StringTie	exon	47316091	47316192	1000	+	.	transcript_id "STRG.49430.1"; gene_id "STRG.49430";
6D	StringTie	exon	47316264	47317105	1000	+	.	transcript_id "STRG.49430.1"; gene_id "STRG.49430";
6D	StringTie	transcript	47319629	47322494	1000	-	.	transcript_id "STRG.49431.1"; gene_id "STRG.49431"
6D	StringTie	exon	47319629	47320311	1000	-	.	transcript_id "STRG.49431.1"; gene_id "STRG.49431";
6D	StringTie	exon	47320406	47320494	1000	-	.	transcript_id "STRG.49431.1"; gene_id "STRG.49431";
6D	StringTie	exon	47320595	47320664	1000	-	.	transcript_id "STRG.49431.1"; gene_id "STRG.49431";
6D	StringTie	exon	47320801	47320881	1000	-	.	transcript_id "STRG.49431.1"; gene_id "STRG.49431";
6D	StringTie	exon	47320991	47321044	1000	-	.	transcript_id "STRG.49431.1"; gene_id "STRG.49431";
6D	StringTie	exon	47322069	47322494	1000	-	.	transcript_id "STRG.49431.1"; gene_id "STRG.49431";
6D	StringTie	transcript	47323795	47329815	1000	-	.	transcript_id "STRG.49433.1"; gene_id "STRG.49433"
6D	StringTie	exon	47323795	47324395	1000	-	.	transcript_id "STRG.49433.1"; gene_id "STRG.49433";
6D	StringTie	exon	47324460	47324553	1000	-	.	transcript_id "STRG.49433.1"; gene_id "STRG.49433";
6D	StringTie	exon	47324651	47324738	1000	-	.	transcript_id "STRG.49433.1"; gene_id "STRG.49433";
6D	StringTie	exon	47324823	47324928	1000	-	.	transcript_id "STRG.49433.1"; gene_id "STRG.49433";
6D	StringTie	exon	47325031	47325117	1000	-	.	transcript_id "STRG.49433.1"; gene_id "STRG.49433";
6D	StringTie	exon	47325189	47325237	1000	-	.	transcript_id "STRG.49433.1"; gene_id "STRG.49433";
6D	StringTie	exon	47325357	47325460	1000	-	.	transcript_id "STRG.49433.1"; gene_id "STRG.49433";
6D	StringTie	exon	47325555	47325647	1000	-	.	transcript_id "STRG.49433.1"; gene_id "STRG.49433";
6D	StringTie	exon	47325830	47325904	1000	-	.	transcript_id "STRG.49433.1"; gene_id "STRG.49433";
6D	StringTie	exon	47326055	47326108	1000	-	.	transcript_id "STRG.49433.1"; gene_id "STRG.49433";
6D	StringTie	exon	47326421	47326489	1000	-	.	transcript_id "STRG.49433.1"; gene_id "STRG.49433";
6D	StringTie	exon	47326957	47327025	1000	-	.	transcript_id "STRG.49433.1"; gene_id "STRG.49433";
6D	StringTie	exon	47327179	47327214	1000	-	.	transcript_id "STRG.49433.1"; gene_id "STRG.49433";
6D	StringTie	exon	47327308	47327402	1000	-	.	transcript_id "STRG.49433.1"; gene_id "STRG.49433";
6D	StringTie	exon	47327689	47327770	1000	-	.	transcript_id "STRG.49433.1"; gene_id "STRG.49433";
6D	StringTie	exon	47327963	47328049	1000	-	.	transcript_id "STRG.49433.1"; gene_id "STRG.49433";
6D	StringTie	exon	47328157	47328232	1000	-	.	transcript_id "STRG.49433.1"; gene_id "STRG.49433";
6D	StringTie	exon	47328364	47328452	1000	-	.	transcript_id "STRG.49433.1"; gene_id "STRG.49433";
6D	StringTie	exon	47328618	47328695	1000	-	.	transcript_id "STRG.49433.1"; gene_id "STRG.49433";
6D	StringTie	exon	47328805	47328894	1000	-	.	transcript_id "STRG.49433.1"; gene_id "STRG.49433";
6D	StringTie	exon	47329163	47329369	1000	-	.	transcript_id "STRG.49433.1"; gene_id "STRG.49433";
6D	StringTie	exon	47329462	47329815	1000	-	.	transcript_id "STRG.49433.1"; gene_id "STRG.49433";
6D	StringTie	transcript	47742513	47746676	1000	-	.	transcript_id "STRG.49432.1"; gene_id "STRG.49432"
6D	StringTie	exon	47742513	47743179	1000	-	.	transcript_id "STRG.49432.1"; gene_id "STRG.49432";
6D	StringTie	exon	47743913	47744004	1000	-	.	transcript_id "STRG.49432.1"; gene_id "STRG.49432";
6D	StringTie	exon	47744100	47744151	1000	-	.	transcript_id "STRG.49432.1"; gene_id "STRG.49432";
6D	StringTie	exon	47744246	47746676	1000	-	.	transcript_id "STRG.49432.1"; gene_id "STRG.49432";
6D	StringTie	transcript	47745549	47746676	1000	-	.	transcript_id "STRG.49432.2"; gene_id "STRG.49432"
6D	StringTie	exon	47745549	47746676	1000	-	.	transcript_id "STRG.49432.2"; gene_id "STRG.49432";
6D	StringTie	transcript	47968527	47971412	1000	+	.	transcript_id "STRG.49434.1"; gene_id "STRG.49434"
6D	StringTie	exon	47968527	47969525	1000	+	.	transcript_id "STRG.49434.1"; gene_id "STRG.49434";
6D	StringTie	exon	47969659	47969735	1000	+	.	transcript_id "STRG.49434.1"; gene_id "STRG.49434";
6D	StringTie	exon	47969814	47969874	1000	+	.	transcript_id "STRG.49434.1"; gene_id "STRG.49434";
6D	StringTie	exon	47969974	47970199	1000	+	.	transcript_id "STRG.49434.1"; gene_id "STRG.49434";
6D	StringTie	exon	47970287	47971412	1000	+	.	transcript_id "STRG.49434.1"; gene_id "STRG.49434";
6D	StringTie	transcript	48278739	48284578	1000	+	.	transcript_id "STRG.49435.1"; gene_id "STRG.49435"
6D	StringTie	exon	48278739	48280176	1000	+	.	transcript_id "STRG.49435.1"; gene_id "STRG.49435";
6D	StringTie	exon	48283062	48284578	1000	+	.	transcript_id "STRG.49435.1"; gene_id "STRG.49435";
6D	StringTie	transcript	48287143	48293837	1000	+	.	transcript_id "STRG.49438.1"; gene_id "STRG.49438"
6D	StringTie	exon	48287143	48288601	1000	+	.	transcript_id "STRG.49438.1"; gene_id "STRG.49438";
6D	StringTie	exon	48288925	48289674	1000	+	.	transcript_id "STRG.49438.1"; gene_id "STRG.49438";
6D	StringTie	exon	48289777	48289913	1000	+	.	transcript_id "STRG.49438.1"; gene_id "STRG.49438";
6D	StringTie	exon	48290615	48290881	1000	+	.	transcript_id "STRG.49438.1"; gene_id "STRG.49438";
6D	StringTie	exon	48291833	48293837	1000	+	.	transcript_id "STRG.49438.1"; gene_id "STRG.49438";
6D	StringTie	transcript	48287143	48293837	1000	+	.	transcript_id "STRG.49438.2"; gene_id "STRG.49438"
6D	StringTie	exon	48287143	48289674	1000	+	.	transcript_id "STRG.49438.2"; gene_id "STRG.49438";
6D	StringTie	exon	48289777	48289913	1000	+	.	transcript_id "STRG.49438.2"; gene_id "STRG.49438";
6D	StringTie	exon	48290615	48293837	1000	+	.	transcript_id "STRG.49438.2"; gene_id "STRG.49438";
6D	StringTie	transcript	48287143	48293837	1000	+	.	transcript_id "STRG.49438.3"; gene_id "STRG.49438"
6D	StringTie	exon	48287143	48289674	1000	+	.	transcript_id "STRG.49438.3"; gene_id "STRG.49438";
6D	StringTie	exon	48289777	48289913	1000	+	.	transcript_id "STRG.49438.3"; gene_id "STRG.49438";
6D	StringTie	exon	48290615	48290881	1000	+	.	transcript_id "STRG.49438.3"; gene_id "STRG.49438";
6D	StringTie	exon	48291833	48293837	1000	+	.	transcript_id "STRG.49438.3"; gene_id "STRG.49438";
6D	StringTie	transcript	48287143	48293837	1000	+	.	transcript_id "STRG.49438.4"; gene_id "STRG.49438"
6D	StringTie	exon	48287143	48289674	1000	+	.	transcript_id "STRG.49438.4"; gene_id "STRG.49438";
6D	StringTie	exon	48289777	48293837	1000	+	.	transcript_id "STRG.49438.4"; gene_id "STRG.49438";
6D	StringTie	transcript	48287143	48293837	1000	+	.	transcript_id "STRG.49438.5"; gene_id "STRG.49438"
6D	StringTie	exon	48287143	48288601	1000	+	.	transcript_id "STRG.49438.5"; gene_id "STRG.49438";
6D	StringTie	exon	48288925	48289674	1000	+	.	transcript_id "STRG.49438.5"; gene_id "STRG.49438";
6D	StringTie	exon	48289777	48289913	1000	+	.	transcript_id "STRG.49438.5"; gene_id "STRG.49438";
6D	StringTie	exon	48290615	48293837	1000	+	.	transcript_id "STRG.49438.5"; gene_id "STRG.49438";
6D	StringTie	transcript	48292788	48298023	1000	-	.	transcript_id "STRG.49439.1"; gene_id "STRG.49439"
6D	StringTie	exon	48292788	48293144	1000	-	.	transcript_id "STRG.49439.1"; gene_id "STRG.49439";
6D	StringTie	exon	48293325	48293408	1000	-	.	transcript_id "STRG.49439.1"; gene_id "STRG.49439";
6D	StringTie	exon	48293510	48293590	1000	-	.	transcript_id "STRG.49439.1"; gene_id "STRG.49439";
6D	StringTie	exon	48294098	48294275	1000	-	.	transcript_id "STRG.49439.1"; gene_id "STRG.49439";
6D	StringTie	exon	48294408	48294551	1000	-	.	transcript_id "STRG.49439.1"; gene_id "STRG.49439";
6D	StringTie	exon	48294642	48294688	1000	-	.	transcript_id "STRG.49439.1"; gene_id "STRG.49439";
6D	StringTie	exon	48294776	48294832	1000	-	.	transcript_id "STRG.49439.1"; gene_id "STRG.49439";
6D	StringTie	exon	48295019	48295117	1000	-	.	transcript_id "STRG.49439.1"; gene_id "STRG.49439";
6D	StringTie	exon	48295349	48295471	1000	-	.	transcript_id "STRG.49439.1"; gene_id "STRG.49439";
6D	StringTie	exon	48295549	48295671	1000	-	.	transcript_id "STRG.49439.1"; gene_id "STRG.49439";
6D	StringTie	exon	48295927	48296040	1000	-	.	transcript_id "STRG.49439.1"; gene_id "STRG.49439";
6D	StringTie	exon	48296169	48296357	1000	-	.	transcript_id "STRG.49439.1"; gene_id "STRG.49439";
6D	StringTie	exon	48296588	48296754	1000	-	.	transcript_id "STRG.49439.1"; gene_id "STRG.49439";
6D	StringTie	exon	48297339	48297423	1000	-	.	transcript_id "STRG.49439.1"; gene_id "STRG.49439";
6D	StringTie	exon	48297534	48297759	1000	-	.	transcript_id "STRG.49439.1"; gene_id "STRG.49439";
6D	StringTie	exon	48297934	48298023	1000	-	.	transcript_id "STRG.49439.1"; gene_id "STRG.49439";
6D	StringTie	transcript	48364433	48366787	1000	-	.	transcript_id "STRG.49437.1"; gene_id "STRG.49437"
6D	StringTie	exon	48364433	48364795	1000	-	.	transcript_id "STRG.49437.1"; gene_id "STRG.49437";
6D	StringTie	exon	48364972	48365055	1000	-	.	transcript_id "STRG.49437.1"; gene_id "STRG.49437";
6D	StringTie	exon	48365159	48365239	1000	-	.	transcript_id "STRG.49437.1"; gene_id "STRG.49437";
6D	StringTie	exon	48365622	48365799	1000	-	.	transcript_id "STRG.49437.1"; gene_id "STRG.49437";
6D	StringTie	exon	48365932	48366075	1000	-	.	transcript_id "STRG.49437.1"; gene_id "STRG.49437";
6D	StringTie	exon	48366170	48366216	1000	-	.	transcript_id "STRG.49437.1"; gene_id "STRG.49437";
6D	StringTie	exon	48366322	48366378	1000	-	.	transcript_id "STRG.49437.1"; gene_id "STRG.49437";
6D	StringTie	exon	48366571	48366787	1000	-	.	transcript_id "STRG.49437.1"; gene_id "STRG.49437";
6D	StringTie	transcript	48442023	48444024	1000	+	.	transcript_id "STRG.49436.1"; gene_id "STRG.49436"
6D	StringTie	exon	48442023	48442362	1000	+	.	transcript_id "STRG.49436.1"; gene_id "STRG.49436";
6D	StringTie	exon	48442517	48442750	1000	+	.	transcript_id "STRG.49436.1"; gene_id "STRG.49436";
6D	StringTie	exon	48442861	48442894	1000	+	.	transcript_id "STRG.49436.1"; gene_id "STRG.49436";
6D	StringTie	exon	48443420	48444024	1000	+	.	transcript_id "STRG.49436.1"; gene_id "STRG.49436";
6D	StringTie	transcript	48668086	48679886	1000	-	.	transcript_id "STRG.49441.1"; gene_id "STRG.49441"
6D	StringTie	exon	48668086	48669399	1000	-	.	transcript_id "STRG.49441.1"; gene_id "STRG.49441";
6D	StringTie	exon	48671329	48671412	1000	-	.	transcript_id "STRG.49441.1"; gene_id "STRG.49441";
6D	StringTie	exon	48671498	48671578	1000	-	.	transcript_id "STRG.49441.1"; gene_id "STRG.49441";
6D	StringTie	exon	48671941	48672118	1000	-	.	transcript_id "STRG.49441.1"; gene_id "STRG.49441";
6D	StringTie	exon	48672201	48672344	1000	-	.	transcript_id "STRG.49441.1"; gene_id "STRG.49441";
6D	StringTie	exon	48672429	48672475	1000	-	.	transcript_id "STRG.49441.1"; gene_id "STRG.49441";
6D	StringTie	exon	48672748	48672804	1000	-	.	transcript_id "STRG.49441.1"; gene_id "STRG.49441";
6D	StringTie	exon	48674003	48674101	1000	-	.	transcript_id "STRG.49441.1"; gene_id "STRG.49441";
6D	StringTie	exon	48674349	48674471	1000	-	.	transcript_id "STRG.49441.1"; gene_id "STRG.49441";
6D	StringTie	exon	48674592	48674714	1000	-	.	transcript_id "STRG.49441.1"; gene_id "STRG.49441";
6D	StringTie	exon	48674929	48675042	1000	-	.	transcript_id "STRG.49441.1"; gene_id "STRG.49441";
6D	StringTie	exon	48675840	48676028	1000	-	.	transcript_id "STRG.49441.1"; gene_id "STRG.49441";
6D	StringTie	exon	48677081	48677247	1000	-	.	transcript_id "STRG.49441.1"; gene_id "STRG.49441";
6D	StringTie	exon	48677334	48677418	1000	-	.	transcript_id "STRG.49441.1"; gene_id "STRG.49441";
6D	StringTie	exon	48677520	48677714	1000	-	.	transcript_id "STRG.49441.1"; gene_id "STRG.49441";
6D	StringTie	exon	48677787	48677876	1000	-	.	transcript_id "STRG.49441.1"; gene_id "STRG.49441";
6D	StringTie	exon	48677961	48678146	1000	-	.	transcript_id "STRG.49441.1"; gene_id "STRG.49441";
6D	StringTie	exon	48679324	48679886	1000	-	.	transcript_id "STRG.49441.1"; gene_id "STRG.49441";
6D	StringTie	transcript	48668086	48679886	1000	-	.	transcript_id "STRG.49441.2"; gene_id "STRG.49441"
6D	StringTie	exon	48668086	48669399	1000	-	.	transcript_id "STRG.49441.2"; gene_id "STRG.49441";
6D	StringTie	exon	48671329	48671412	1000	-	.	transcript_id "STRG.49441.2"; gene_id "STRG.49441";
6D	StringTie	exon	48671498	48671578	1000	-	.	transcript_id "STRG.49441.2"; gene_id "STRG.49441";
6D	StringTie	exon	48671941	48672118	1000	-	.	transcript_id "STRG.49441.2"; gene_id "STRG.49441";
6D	StringTie	exon	48672201	48672344	1000	-	.	transcript_id "STRG.49441.2"; gene_id "STRG.49441";
6D	StringTie	exon	48672429	48672475	1000	-	.	transcript_id "STRG.49441.2"; gene_id "STRG.49441";
6D	StringTie	exon	48672748	48672804	1000	-	.	transcript_id "STRG.49441.2"; gene_id "STRG.49441";
6D	StringTie	exon	48674003	48674101	1000	-	.	transcript_id "STRG.49441.2"; gene_id "STRG.49441";
6D	StringTie	exon	48674186	48674471	1000	-	.	transcript_id "STRG.49441.2"; gene_id "STRG.49441";
6D	StringTie	exon	48674592	48674714	1000	-	.	transcript_id "STRG.49441.2"; gene_id "STRG.49441";
6D	StringTie	exon	48674929	48675042	1000	-	.	transcript_id "STRG.49441.2"; gene_id "STRG.49441";
6D	StringTie	exon	48675840	48676028	1000	-	.	transcript_id "STRG.49441.2"; gene_id "STRG.49441";
6D	StringTie	exon	48677081	48677247	1000	-	.	transcript_id "STRG.49441.2"; gene_id "STRG.49441";
6D	StringTie	exon	48677334	48677418	1000	-	.	transcript_id "STRG.49441.2"; gene_id "STRG.49441";
6D	StringTie	exon	48677520	48677714	1000	-	.	transcript_id "STRG.49441.2"; gene_id "STRG.49441";
6D	StringTie	exon	48677787	48677876	1000	-	.	transcript_id "STRG.49441.2"; gene_id "STRG.49441";
6D	StringTie	exon	48677961	48678146	1000	-	.	transcript_id "STRG.49441.2"; gene_id "STRG.49441";
6D	StringTie	exon	48679324	48679886	1000	-	.	transcript_id "STRG.49441.2"; gene_id "STRG.49441";
6D	StringTie	transcript	48668086	48679886	1000	-	.	transcript_id "STRG.49441.3"; gene_id "STRG.49441"
6D	StringTie	exon	48668086	48669399	1000	-	.	transcript_id "STRG.49441.3"; gene_id "STRG.49441";
6D	StringTie	exon	48671329	48671412	1000	-	.	transcript_id "STRG.49441.3"; gene_id "STRG.49441";
6D	StringTie	exon	48671498	48671578	1000	-	.	transcript_id "STRG.49441.3"; gene_id "STRG.49441";
6D	StringTie	exon	48671941	48672118	1000	-	.	transcript_id "STRG.49441.3"; gene_id "STRG.49441";
6D	StringTie	exon	48672201	48672344	1000	-	.	transcript_id "STRG.49441.3"; gene_id "STRG.49441";
6D	StringTie	exon	48672429	48672475	1000	-	.	transcript_id "STRG.49441.3"; gene_id "STRG.49441";
6D	StringTie	exon	48672748	48672804	1000	-	.	transcript_id "STRG.49441.3"; gene_id "STRG.49441";
6D	StringTie	exon	48673671	48673778	1000	-	.	transcript_id "STRG.49441.3"; gene_id "STRG.49441";
6D	StringTie	exon	48674003	48674101	1000	-	.	transcript_id "STRG.49441.3"; gene_id "STRG.49441";
6D	StringTie	exon	48674349	48674471	1000	-	.	transcript_id "STRG.49441.3"; gene_id "STRG.49441";
6D	StringTie	exon	48674592	48674714	1000	-	.	transcript_id "STRG.49441.3"; gene_id "STRG.49441";
6D	StringTie	exon	48674929	48675042	1000	-	.	transcript_id "STRG.49441.3"; gene_id "STRG.49441";
6D	StringTie	exon	48675840	48676028	1000	-	.	transcript_id "STRG.49441.3"; gene_id "STRG.49441";
6D	StringTie	exon	48677081	48677247	1000	-	.	transcript_id "STRG.49441.3"; gene_id "STRG.49441";
6D	StringTie	exon	48677334	48677418	1000	-	.	transcript_id "STRG.49441.3"; gene_id "STRG.49441";
6D	StringTie	exon	48677520	48677714	1000	-	.	transcript_id "STRG.49441.3"; gene_id "STRG.49441";
6D	StringTie	exon	48677787	48677876	1000	-	.	transcript_id "STRG.49441.3"; gene_id "STRG.49441";
6D	StringTie	exon	48677961	48678146	1000	-	.	transcript_id "STRG.49441.3"; gene_id "STRG.49441";
6D	StringTie	exon	48679324	48679886	1000	-	.	transcript_id "STRG.49441.3"; gene_id "STRG.49441";
6D	StringTie	transcript	49042895	49046357	1000	-	.	transcript_id "STRG.49440.1"; gene_id "STRG.49440"
6D	StringTie	exon	49042895	49043901	1000	-	.	transcript_id "STRG.49440.1"; gene_id "STRG.49440";
6D	StringTie	exon	49044357	49044506	1000	-	.	transcript_id "STRG.49440.1"; gene_id "STRG.49440";
6D	StringTie	exon	49044709	49045030	1000	-	.	transcript_id "STRG.49440.1"; gene_id "STRG.49440";
6D	StringTie	exon	49045797	49046357	1000	-	.	transcript_id "STRG.49440.1"; gene_id "STRG.49440";
6D	StringTie	transcript	49051195	49056622	1000	+	.	transcript_id "STRG.49443.1"; gene_id "STRG.49443"
6D	StringTie	exon	49051195	49051931	1000	+	.	transcript_id "STRG.49443.1"; gene_id "STRG.49443";
6D	StringTie	exon	49052064	49052289	1000	+	.	transcript_id "STRG.49443.1"; gene_id "STRG.49443";
6D	StringTie	exon	49052373	49052525	1000	+	.	transcript_id "STRG.49443.1"; gene_id "STRG.49443";
6D	StringTie	exon	49052659	49052817	1000	+	.	transcript_id "STRG.49443.1"; gene_id "STRG.49443";
6D	StringTie	exon	49054203	49054362	1000	+	.	transcript_id "STRG.49443.1"; gene_id "STRG.49443";
6D	StringTie	exon	49055340	49055449	1000	+	.	transcript_id "STRG.49443.1"; gene_id "STRG.49443";
6D	StringTie	exon	49055681	49055797	1000	+	.	transcript_id "STRG.49443.1"; gene_id "STRG.49443";
6D	StringTie	exon	49055890	49056622	1000	+	.	transcript_id "STRG.49443.1"; gene_id "STRG.49443";
6D	StringTie	transcript	49490272	49493448	1000	+	.	transcript_id "STRG.49442.1"; gene_id "STRG.49442"
6D	StringTie	exon	49490272	49490627	1000	+	.	transcript_id "STRG.49442.1"; gene_id "STRG.49442";
6D	StringTie	exon	49490806	49491383	1000	+	.	transcript_id "STRG.49442.1"; gene_id "STRG.49442";
6D	StringTie	exon	49491886	49492013	1000	+	.	transcript_id "STRG.49442.1"; gene_id "STRG.49442";
6D	StringTie	exon	49492119	49492344	1000	+	.	transcript_id "STRG.49442.1"; gene_id "STRG.49442";
6D	StringTie	exon	49492500	49492627	1000	+	.	transcript_id "STRG.49442.1"; gene_id "STRG.49442";
6D	StringTie	exon	49493000	49493448	1000	+	.	transcript_id "STRG.49442.1"; gene_id "STRG.49442";
6D	StringTie	transcript	49490272	49493448	1000	+	.	transcript_id "STRG.49442.2"; gene_id "STRG.49442"
6D	StringTie	exon	49490272	49490627	1000	+	.	transcript_id "STRG.49442.2"; gene_id "STRG.49442";
6D	StringTie	exon	49490806	49491383	1000	+	.	transcript_id "STRG.49442.2"; gene_id "STRG.49442";
6D	StringTie	exon	49491886	49492013	1000	+	.	transcript_id "STRG.49442.2"; gene_id "STRG.49442";
6D	StringTie	exon	49492119	49492344	1000	+	.	transcript_id "STRG.49442.2"; gene_id "STRG.49442";
6D	StringTie	exon	49492500	49492627	1000	+	.	transcript_id "STRG.49442.2"; gene_id "STRG.49442";
6D	StringTie	exon	49493000	49493074	1000	+	.	transcript_id "STRG.49442.2"; gene_id "STRG.49442";
6D	StringTie	exon	49493211	49493448	1000	+	.	transcript_id "STRG.49442.2"; gene_id "STRG.49442";
6D	StringTie	transcript	49494215	49495343	1000	-	.	transcript_id "STRG.49444.1"; gene_id "STRG.49444"
6D	StringTie	exon	49494215	49495343	1000	-	.	transcript_id "STRG.49444.1"; gene_id "STRG.49444";
6D	StringTie	transcript	49887839	49890877	1000	+	.	transcript_id "STRG.49445.1"; gene_id "STRG.49445"
6D	StringTie	exon	49887839	49890201	1000	+	.	transcript_id "STRG.49445.1"; gene_id "STRG.49445";
6D	StringTie	exon	49890298	49890877	1000	+	.	transcript_id "STRG.49445.1"; gene_id "STRG.49445";
6D	StringTie	transcript	49922459	49924855	1000	-	.	transcript_id "STRG.49446.1"; gene_id "STRG.49446"
6D	StringTie	exon	49922459	49922871	1000	-	.	transcript_id "STRG.49446.1"; gene_id "STRG.49446";
6D	StringTie	exon	49923144	49923334	1000	-	.	transcript_id "STRG.49446.1"; gene_id "STRG.49446";
6D	StringTie	exon	49924084	49924130	1000	-	.	transcript_id "STRG.49446.1"; gene_id "STRG.49446";
6D	StringTie	exon	49924646	49924855	1000	-	.	transcript_id "STRG.49446.1"; gene_id "STRG.49446";
6D	StringTie	transcript	49926129	49930215	1000	-	.	transcript_id "STRG.49449.1"; gene_id "STRG.49449"
6D	StringTie	exon	49926129	49926726	1000	-	.	transcript_id "STRG.49449.1"; gene_id "STRG.49449";
6D	StringTie	exon	49927318	49927390	1000	-	.	transcript_id "STRG.49449.1"; gene_id "STRG.49449";
6D	StringTie	exon	49927480	49927670	1000	-	.	transcript_id "STRG.49449.1"; gene_id "STRG.49449";
6D	StringTie	exon	49929364	49929797	1000	-	.	transcript_id "STRG.49449.1"; gene_id "STRG.49449";
6D	StringTie	exon	49930097	49930215	1000	-	.	transcript_id "STRG.49449.1"; gene_id "STRG.49449";
6D	StringTie	transcript	49926129	49930215	1000	-	.	transcript_id "STRG.49449.2"; gene_id "STRG.49449"
6D	StringTie	exon	49926129	49926726	1000	-	.	transcript_id "STRG.49449.2"; gene_id "STRG.49449";
6D	StringTie	exon	49927318	49927390	1000	-	.	transcript_id "STRG.49449.2"; gene_id "STRG.49449";
6D	StringTie	exon	49927480	49927670	1000	-	.	transcript_id "STRG.49449.2"; gene_id "STRG.49449";
6D	StringTie	exon	49929364	49929797	1000	-	.	transcript_id "STRG.49449.2"; gene_id "STRG.49449";
6D	StringTie	exon	49930086	49930215	1000	-	.	transcript_id "STRG.49449.2"; gene_id "STRG.49449";
6D	StringTie	transcript	49926129	49930215	1000	-	.	transcript_id "STRG.49449.3"; gene_id "STRG.49449"
6D	StringTie	exon	49926129	49926726	1000	-	.	transcript_id "STRG.49449.3"; gene_id "STRG.49449";
6D	StringTie	exon	49927318	49927390	1000	-	.	transcript_id "STRG.49449.3"; gene_id "STRG.49449";
6D	StringTie	exon	49927480	49927670	1000	-	.	transcript_id "STRG.49449.3"; gene_id "STRG.49449";
6D	StringTie	exon	49928381	49928467	1000	-	.	transcript_id "STRG.49449.3"; gene_id "STRG.49449";
6D	StringTie	exon	49929364	49929797	1000	-	.	transcript_id "STRG.49449.3"; gene_id "STRG.49449";
6D	StringTie	exon	49930097	49930215	1000	-	.	transcript_id "STRG.49449.3"; gene_id "STRG.49449";
6D	StringTie	transcript	49926129	49930215	1000	-	.	transcript_id "STRG.49449.4"; gene_id "STRG.49449"
6D	StringTie	exon	49926129	49926726	1000	-	.	transcript_id "STRG.49449.4"; gene_id "STRG.49449";
6D	StringTie	exon	49927318	49927390	1000	-	.	transcript_id "STRG.49449.4"; gene_id "STRG.49449";
6D	StringTie	exon	49927480	49927670	1000	-	.	transcript_id "STRG.49449.4"; gene_id "STRG.49449";
6D	StringTie	exon	49928381	49928467	1000	-	.	transcript_id "STRG.49449.4"; gene_id "STRG.49449";
6D	StringTie	exon	49929364	49929797	1000	-	.	transcript_id "STRG.49449.4"; gene_id "STRG.49449";
6D	StringTie	exon	49930086	49930215	1000	-	.	transcript_id "STRG.49449.4"; gene_id "STRG.49449";
6D	StringTie	transcript	50006455	50008306	1000	-	.	transcript_id "STRG.49447.1"; gene_id "STRG.49447"
6D	StringTie	exon	50006455	50007146	1000	-	.	transcript_id "STRG.49447.1"; gene_id "STRG.49447";
6D	StringTie	exon	50007218	50007350	1000	-	.	transcript_id "STRG.49447.1"; gene_id "STRG.49447";
6D	StringTie	exon	50007684	50007826	1000	-	.	transcript_id "STRG.49447.1"; gene_id "STRG.49447";
6D	StringTie	exon	50007918	50008306	1000	-	.	transcript_id "STRG.49447.1"; gene_id "STRG.49447";
6D	StringTie	transcript	51241637	51245308	1000	+	.	transcript_id "STRG.49448.1"; gene_id "STRG.49448"
6D	StringTie	exon	51241637	51241933	1000	+	.	transcript_id "STRG.49448.1"; gene_id "STRG.49448";
6D	StringTie	exon	51242125	51242211	1000	+	.	transcript_id "STRG.49448.1"; gene_id "STRG.49448";
6D	StringTie	exon	51244702	51244770	1000	+	.	transcript_id "STRG.49448.1"; gene_id "STRG.49448";
6D	StringTie	exon	51244856	51245308	1000	+	.	transcript_id "STRG.49448.1"; gene_id "STRG.49448";
6D	StringTie	transcript	51506879	51512047	1000	+	.	transcript_id "STRG.49451.1"; gene_id "STRG.49451"
6D	StringTie	exon	51506879	51507367	1000	+	.	transcript_id "STRG.49451.1"; gene_id "STRG.49451";
6D	StringTie	exon	51507436	51507635	1000	+	.	transcript_id "STRG.49451.1"; gene_id "STRG.49451";
6D	StringTie	exon	51509215	51509284	1000	+	.	transcript_id "STRG.49451.1"; gene_id "STRG.49451";
6D	StringTie	exon	51510102	51510310	1000	+	.	transcript_id "STRG.49451.1"; gene_id "STRG.49451";
6D	StringTie	exon	51510439	51510720	1000	+	.	transcript_id "STRG.49451.1"; gene_id "STRG.49451";
6D	StringTie	exon	51510995	51511221	1000	+	.	transcript_id "STRG.49451.1"; gene_id "STRG.49451";
6D	StringTie	exon	51511306	51512047	1000	+	.	transcript_id "STRG.49451.1"; gene_id "STRG.49451";
6D	StringTie	transcript	51506879	51512047	1000	+	.	transcript_id "STRG.49451.2"; gene_id "STRG.49451"
6D	StringTie	exon	51506879	51507367	1000	+	.	transcript_id "STRG.49451.2"; gene_id "STRG.49451";
6D	StringTie	exon	51507449	51507635	1000	+	.	transcript_id "STRG.49451.2"; gene_id "STRG.49451";
6D	StringTie	exon	51509215	51509284	1000	+	.	transcript_id "STRG.49451.2"; gene_id "STRG.49451";
6D	StringTie	exon	51510102	51510310	1000	+	.	transcript_id "STRG.49451.2"; gene_id "STRG.49451";
6D	StringTie	exon	51510439	51510720	1000	+	.	transcript_id "STRG.49451.2"; gene_id "STRG.49451";
6D	StringTie	exon	51510995	51511221	1000	+	.	transcript_id "STRG.49451.2"; gene_id "STRG.49451";
6D	StringTie	exon	51511306	51512047	1000	+	.	transcript_id "STRG.49451.2"; gene_id "STRG.49451";
6D	StringTie	transcript	51512366	51515386	1000	-	.	transcript_id "STRG.49450.1"; gene_id "STRG.49450"
6D	StringTie	exon	51512366	51513255	1000	-	.	transcript_id "STRG.49450.1"; gene_id "STRG.49450";
6D	StringTie	exon	51513921	51514064	1000	-	.	transcript_id "STRG.49450.1"; gene_id "STRG.49450";
6D	StringTie	exon	51514173	51515386	1000	-	.	transcript_id "STRG.49450.1"; gene_id "STRG.49450";
6D	StringTie	transcript	51545582	51548303	1000	-	.	transcript_id "STRG.49452.1"; gene_id "STRG.49452"
6D	StringTie	exon	51545582	51547460	1000	-	.	transcript_id "STRG.49452.1"; gene_id "STRG.49452";
6D	StringTie	exon	51548182	51548303	1000	-	.	transcript_id "STRG.49452.1"; gene_id "STRG.49452";
6D	StringTie	transcript	51549251	51566967	1000	-	.	transcript_id "STRG.49455.1"; gene_id "STRG.49455"
6D	StringTie	exon	51549251	51549755	1000	-	.	transcript_id "STRG.49455.1"; gene_id "STRG.49455";
6D	StringTie	exon	51550148	51550223	1000	-	.	transcript_id "STRG.49455.1"; gene_id "STRG.49455";
6D	StringTie	exon	51550821	51550952	1000	-	.	transcript_id "STRG.49455.1"; gene_id "STRG.49455";
6D	StringTie	exon	51551103	51551213	1000	-	.	transcript_id "STRG.49455.1"; gene_id "STRG.49455";
6D	StringTie	exon	51551456	51551506	1000	-	.	transcript_id "STRG.49455.1"; gene_id "STRG.49455";
6D	StringTie	exon	51565715	51565847	1000	-	.	transcript_id "STRG.49455.1"; gene_id "STRG.49455";
6D	StringTie	exon	51566705	51566967	1000	-	.	transcript_id "STRG.49455.1"; gene_id "STRG.49455";
6D	StringTie	transcript	51653136	51654969	1000	+	.	transcript_id "STRG.49453.1"; gene_id "STRG.49453"
6D	StringTie	exon	51653136	51653366	1000	+	.	transcript_id "STRG.49453.1"; gene_id "STRG.49453";
6D	StringTie	exon	51653474	51653546	1000	+	.	transcript_id "STRG.49453.1"; gene_id "STRG.49453";
6D	StringTie	exon	51653704	51654131	1000	+	.	transcript_id "STRG.49453.1"; gene_id "STRG.49453";
6D	StringTie	exon	51654626	51654969	1000	+	.	transcript_id "STRG.49453.1"; gene_id "STRG.49453";
6D	StringTie	transcript	51655226	51662953	1000	-	.	transcript_id "STRG.49454.1"; gene_id "STRG.49454"
6D	StringTie	exon	51655226	51655914	1000	-	.	transcript_id "STRG.49454.1"; gene_id "STRG.49454";
6D	StringTie	exon	51656223	51656413	1000	-	.	transcript_id "STRG.49454.1"; gene_id "STRG.49454";
6D	StringTie	exon	51656957	51658803	1000	-	.	transcript_id "STRG.49454.1"; gene_id "STRG.49454";
6D	StringTie	exon	51659273	51659402	1000	-	.	transcript_id "STRG.49454.1"; gene_id "STRG.49454";
6D	StringTie	exon	51659499	51659574	1000	-	.	transcript_id "STRG.49454.1"; gene_id "STRG.49454";
6D	StringTie	exon	51659648	51659770	1000	-	.	transcript_id "STRG.49454.1"; gene_id "STRG.49454";
6D	StringTie	exon	51659880	51660044	1000	-	.	transcript_id "STRG.49454.1"; gene_id "STRG.49454";
6D	StringTie	exon	51660187	51660277	1000	-	.	transcript_id "STRG.49454.1"; gene_id "STRG.49454";
6D	StringTie	exon	51660377	51660461	1000	-	.	transcript_id "STRG.49454.1"; gene_id "STRG.49454";
6D	StringTie	exon	51660556	51660711	1000	-	.	transcript_id "STRG.49454.1"; gene_id "STRG.49454";
6D	StringTie	exon	51660807	51660863	1000	-	.	transcript_id "STRG.49454.1"; gene_id "STRG.49454";
6D	StringTie	exon	51660952	51661050	1000	-	.	transcript_id "STRG.49454.1"; gene_id "STRG.49454";
6D	StringTie	exon	51662237	51662355	1000	-	.	transcript_id "STRG.49454.1"; gene_id "STRG.49454";
6D	StringTie	exon	51662493	51662953	1000	-	.	transcript_id "STRG.49454.1"; gene_id "STRG.49454";
6D	StringTie	transcript	51793617	51802368	1000	-	.	transcript_id "STRG.49456.1"; gene_id "STRG.49456"
6D	StringTie	exon	51793617	51794213	1000	-	.	transcript_id "STRG.49456.1"; gene_id "STRG.49456";
6D	StringTie	exon	51794414	51794620	1000	-	.	transcript_id "STRG.49456.1"; gene_id "STRG.49456";
6D	StringTie	exon	51794732	51794803	1000	-	.	transcript_id "STRG.49456.1"; gene_id "STRG.49456";
6D	StringTie	exon	51795149	51795314	1000	-	.	transcript_id "STRG.49456.1"; gene_id "STRG.49456";
6D	StringTie	exon	51795409	51795618	1000	-	.	transcript_id "STRG.49456.1"; gene_id "STRG.49456";
6D	StringTie	exon	51795709	51795785	1000	-	.	transcript_id "STRG.49456.1"; gene_id "STRG.49456";
6D	StringTie	exon	51795884	51795979	1000	-	.	transcript_id "STRG.49456.1"; gene_id "STRG.49456";
6D	StringTie	exon	51796089	51796132	1000	-	.	transcript_id "STRG.49456.1"; gene_id "STRG.49456";
6D	StringTie	exon	51796305	51796392	1000	-	.	transcript_id "STRG.49456.1"; gene_id "STRG.49456";
6D	StringTie	exon	51796675	51796756	1000	-	.	transcript_id "STRG.49456.1"; gene_id "STRG.49456";
6D	StringTie	exon	51796836	51796966	1000	-	.	transcript_id "STRG.49456.1"; gene_id "STRG.49456";
6D	StringTie	exon	51797160	51797279	1000	-	.	transcript_id "STRG.49456.1"; gene_id "STRG.49456";
6D	StringTie	exon	51797780	51797863	1000	-	.	transcript_id "STRG.49456.1"; gene_id "STRG.49456";
6D	StringTie	exon	51798066	51798225	1000	-	.	transcript_id "STRG.49456.1"; gene_id "STRG.49456";
6D	StringTie	exon	51798326	51798495	1000	-	.	transcript_id "STRG.49456.1"; gene_id "STRG.49456";
6D	StringTie	exon	51798664	51798720	1000	-	.	transcript_id "STRG.49456.1"; gene_id "STRG.49456";
6D	StringTie	exon	51799017	51799136	1000	-	.	transcript_id "STRG.49456.1"; gene_id "STRG.49456";
6D	StringTie	exon	51799251	51799360	1000	-	.	transcript_id "STRG.49456.1"; gene_id "STRG.49456";
6D	StringTie	exon	51799449	51799551	1000	-	.	transcript_id "STRG.49456.1"; gene_id "STRG.49456";
6D	StringTie	exon	51799637	51799690	1000	-	.	transcript_id "STRG.49456.1"; gene_id "STRG.49456";
6D	StringTie	exon	51799858	51799920	1000	-	.	transcript_id "STRG.49456.1"; gene_id "STRG.49456";
6D	StringTie	exon	51800000	51800067	1000	-	.	transcript_id "STRG.49456.1"; gene_id "STRG.49456";
6D	StringTie	exon	51800164	51800221	1000	-	.	transcript_id "STRG.49456.1"; gene_id "STRG.49456";
6D	StringTie	exon	51800508	51800574	1000	-	.	transcript_id "STRG.49456.1"; gene_id "STRG.49456";
6D	StringTie	exon	51801271	51801347	1000	-	.	transcript_id "STRG.49456.1"; gene_id "STRG.49456";
6D	StringTie	exon	51801481	51801564	1000	-	.	transcript_id "STRG.49456.1"; gene_id "STRG.49456";
6D	StringTie	exon	51801679	51801855	1000	-	.	transcript_id "STRG.49456.1"; gene_id "STRG.49456";
6D	StringTie	exon	51801955	51802368	1000	-	.	transcript_id "STRG.49456.1"; gene_id "STRG.49456";
6D	StringTie	transcript	51908959	51912728	1000	+	.	transcript_id "STRG.49457.1"; gene_id "STRG.49457"
6D	StringTie	exon	51908959	51909473	1000	+	.	transcript_id "STRG.49457.1"; gene_id "STRG.49457";
6D	StringTie	exon	51909709	51909906	1000	+	.	transcript_id "STRG.49457.1"; gene_id "STRG.49457";
6D	StringTie	exon	51910629	51910712	1000	+	.	transcript_id "STRG.49457.1"; gene_id "STRG.49457";
6D	StringTie	exon	51911706	51912728	1000	+	.	transcript_id "STRG.49457.1"; gene_id "STRG.49457";
6D	StringTie	transcript	51913500	51927382	1000	-	.	transcript_id "STRG.49460.1"; gene_id "STRG.49460"
6D	StringTie	exon	51913500	51913910	1000	-	.	transcript_id "STRG.49460.1"; gene_id "STRG.49460";
6D	StringTie	exon	51913992	51914165	1000	-	.	transcript_id "STRG.49460.1"; gene_id "STRG.49460";
6D	StringTie	exon	51914256	51914405	1000	-	.	transcript_id "STRG.49460.1"; gene_id "STRG.49460";
6D	StringTie	exon	51914496	51914603	1000	-	.	transcript_id "STRG.49460.1"; gene_id "STRG.49460";
6D	StringTie	exon	51915737	51915875	1000	-	.	transcript_id "STRG.49460.1"; gene_id "STRG.49460";
6D	StringTie	exon	51915997	51916062	1000	-	.	transcript_id "STRG.49460.1"; gene_id "STRG.49460";
6D	StringTie	exon	51916190	51916295	1000	-	.	transcript_id "STRG.49460.1"; gene_id "STRG.49460";
6D	StringTie	exon	51916387	51916518	1000	-	.	transcript_id "STRG.49460.1"; gene_id "STRG.49460";
6D	StringTie	exon	51916605	51916914	1000	-	.	transcript_id "STRG.49460.1"; gene_id "STRG.49460";
6D	StringTie	exon	51916997	51917065	1000	-	.	transcript_id "STRG.49460.1"; gene_id "STRG.49460";
6D	StringTie	exon	51917317	51917660	1000	-	.	transcript_id "STRG.49460.1"; gene_id "STRG.49460";
6D	StringTie	exon	51917738	51917808	1000	-	.	transcript_id "STRG.49460.1"; gene_id "STRG.49460";
6D	StringTie	exon	51918373	51918560	1000	-	.	transcript_id "STRG.49460.1"; gene_id "STRG.49460";
6D	StringTie	exon	51918663	51918925	1000	-	.	transcript_id "STRG.49460.1"; gene_id "STRG.49460";
6D	StringTie	exon	51920018	51920180	1000	-	.	transcript_id "STRG.49460.1"; gene_id "STRG.49460";
6D	StringTie	exon	51920684	51921249	1000	-	.	transcript_id "STRG.49460.1"; gene_id "STRG.49460";
6D	StringTie	exon	51921337	51921529	1000	-	.	transcript_id "STRG.49460.1"; gene_id "STRG.49460";
6D	StringTie	exon	51921619	51921801	1000	-	.	transcript_id "STRG.49460.1"; gene_id "STRG.49460";
6D	StringTie	exon	51922453	51922573	1000	-	.	transcript_id "STRG.49460.1"; gene_id "STRG.49460";
6D	StringTie	exon	51922679	51922776	1000	-	.	transcript_id "STRG.49460.1"; gene_id "STRG.49460";
6D	StringTie	exon	51923422	51923526	1000	-	.	transcript_id "STRG.49460.1"; gene_id "STRG.49460";
6D	StringTie	exon	51924340	51924422	1000	-	.	transcript_id "STRG.49460.1"; gene_id "STRG.49460";
6D	StringTie	exon	51925096	51925253	1000	-	.	transcript_id "STRG.49460.1"; gene_id "STRG.49460";
6D	StringTie	exon	51925543	51925603	1000	-	.	transcript_id "STRG.49460.1"; gene_id "STRG.49460";
6D	StringTie	exon	51925733	51925997	1000	-	.	transcript_id "STRG.49460.1"; gene_id "STRG.49460";
6D	StringTie	exon	51926080	51926212	1000	-	.	transcript_id "STRG.49460.1"; gene_id "STRG.49460";
6D	StringTie	exon	51927016	51927382	1000	-	.	transcript_id "STRG.49460.1"; gene_id "STRG.49460";
6D	StringTie	transcript	52068922	52072764	1000	+	.	transcript_id "STRG.49458.1"; gene_id "STRG.49458"
6D	StringTie	exon	52068922	52069260	1000	+	.	transcript_id "STRG.49458.1"; gene_id "STRG.49458";
6D	StringTie	exon	52070565	52070829	1000	+	.	transcript_id "STRG.49458.1"; gene_id "STRG.49458";
6D	StringTie	exon	52071933	52072764	1000	+	.	transcript_id "STRG.49458.1"; gene_id "STRG.49458";
6D	StringTie	transcript	52431622	52435805	1000	-	.	transcript_id "STRG.49459.1"; gene_id "STRG.49459"
6D	StringTie	exon	52431622	52433226	1000	-	.	transcript_id "STRG.49459.1"; gene_id "STRG.49459";
6D	StringTie	exon	52433385	52433467	1000	-	.	transcript_id "STRG.49459.1"; gene_id "STRG.49459";
6D	StringTie	exon	52434198	52434421	1000	-	.	transcript_id "STRG.49459.1"; gene_id "STRG.49459";
6D	StringTie	exon	52434702	52434819	1000	-	.	transcript_id "STRG.49459.1"; gene_id "STRG.49459";
6D	StringTie	exon	52435454	52435805	1000	-	.	transcript_id "STRG.49459.1"; gene_id "STRG.49459";
6D	StringTie	transcript	52431622	52437315	1000	-	.	transcript_id "STRG.49459.2"; gene_id "STRG.49459"
6D	StringTie	exon	52431622	52432014	1000	-	.	transcript_id "STRG.49459.2"; gene_id "STRG.49459";
6D	StringTie	exon	52433147	52433226	1000	-	.	transcript_id "STRG.49459.2"; gene_id "STRG.49459";
6D	StringTie	exon	52433385	52433467	1000	-	.	transcript_id "STRG.49459.2"; gene_id "STRG.49459";
6D	StringTie	exon	52434198	52434421	1000	-	.	transcript_id "STRG.49459.2"; gene_id "STRG.49459";
6D	StringTie	exon	52434702	52434819	1000	-	.	transcript_id "STRG.49459.2"; gene_id "STRG.49459";
6D	StringTie	exon	52435454	52435805	1000	-	.	transcript_id "STRG.49459.2"; gene_id "STRG.49459";
6D	StringTie	exon	52435926	52435986	1000	-	.	transcript_id "STRG.49459.2"; gene_id "STRG.49459";
6D	StringTie	exon	52436618	52436732	1000	-	.	transcript_id "STRG.49459.2"; gene_id "STRG.49459";
6D	StringTie	exon	52436885	52437315	1000	-	.	transcript_id "STRG.49459.2"; gene_id "STRG.49459";
6D	StringTie	transcript	52431622	52437315	1000	-	.	transcript_id "STRG.49459.3"; gene_id "STRG.49459"
6D	StringTie	exon	52431622	52432014	1000	-	.	transcript_id "STRG.49459.3"; gene_id "STRG.49459";
6D	StringTie	exon	52433147	52433226	1000	-	.	transcript_id "STRG.49459.3"; gene_id "STRG.49459";
6D	StringTie	exon	52433385	52433467	1000	-	.	transcript_id "STRG.49459.3"; gene_id "STRG.49459";
6D	StringTie	exon	52434198	52434819	1000	-	.	transcript_id "STRG.49459.3"; gene_id "STRG.49459";
6D	StringTie	exon	52435454	52435805	1000	-	.	transcript_id "STRG.49459.3"; gene_id "STRG.49459";
6D	StringTie	exon	52435926	52435986	1000	-	.	transcript_id "STRG.49459.3"; gene_id "STRG.49459";
6D	StringTie	exon	52436618	52436732	1000	-	.	transcript_id "STRG.49459.3"; gene_id "STRG.49459";
6D	StringTie	exon	52436885	52437315	1000	-	.	transcript_id "STRG.49459.3"; gene_id "STRG.49459";
6D	StringTie	transcript	52796011	52802256	1000	-	.	transcript_id "STRG.49462.1"; gene_id "STRG.49462"
6D	StringTie	exon	52796011	52796510	1000	-	.	transcript_id "STRG.49462.1"; gene_id "STRG.49462";
6D	StringTie	exon	52798082	52798161	1000	-	.	transcript_id "STRG.49462.1"; gene_id "STRG.49462";
6D	StringTie	exon	52798320	52798474	1000	-	.	transcript_id "STRG.49462.1"; gene_id "STRG.49462";
6D	StringTie	exon	52799133	52799358	1000	-	.	transcript_id "STRG.49462.1"; gene_id "STRG.49462";
6D	StringTie	exon	52799639	52799756	1000	-	.	transcript_id "STRG.49462.1"; gene_id "STRG.49462";
6D	StringTie	exon	52800392	52800743	1000	-	.	transcript_id "STRG.49462.1"; gene_id "STRG.49462";
6D	StringTie	exon	52800864	52800927	1000	-	.	transcript_id "STRG.49462.1"; gene_id "STRG.49462";
6D	StringTie	exon	52801559	52801673	1000	-	.	transcript_id "STRG.49462.1"; gene_id "STRG.49462";
6D	StringTie	exon	52801826	52802256	1000	-	.	transcript_id "STRG.49462.1"; gene_id "STRG.49462";
6D	StringTie	transcript	52796011	52802256	1000	-	.	transcript_id "STRG.49462.2"; gene_id "STRG.49462"
6D	StringTie	exon	52796011	52796510	1000	-	.	transcript_id "STRG.49462.2"; gene_id "STRG.49462";
6D	StringTie	exon	52798082	52798161	1000	-	.	transcript_id "STRG.49462.2"; gene_id "STRG.49462";
6D	StringTie	exon	52798320	52798402	1000	-	.	transcript_id "STRG.49462.2"; gene_id "STRG.49462";
6D	StringTie	exon	52799133	52799268	1000	-	.	transcript_id "STRG.49462.2"; gene_id "STRG.49462";
6D	StringTie	exon	52799639	52799756	1000	-	.	transcript_id "STRG.49462.2"; gene_id "STRG.49462";
6D	StringTie	exon	52800392	52800743	1000	-	.	transcript_id "STRG.49462.2"; gene_id "STRG.49462";
6D	StringTie	exon	52800864	52800927	1000	-	.	transcript_id "STRG.49462.2"; gene_id "STRG.49462";
6D	StringTie	exon	52801559	52801673	1000	-	.	transcript_id "STRG.49462.2"; gene_id "STRG.49462";
6D	StringTie	exon	52801826	52802256	1000	-	.	transcript_id "STRG.49462.2"; gene_id "STRG.49462";
6D	StringTie	transcript	53532931	53535181	1000	+	.	transcript_id "STRG.49461.1"; gene_id "STRG.49461"
6D	StringTie	exon	53532931	53534043	1000	+	.	transcript_id "STRG.49461.1"; gene_id "STRG.49461";
6D	StringTie	exon	53534140	53535181	1000	+	.	transcript_id "STRG.49461.1"; gene_id "STRG.49461";
6D	StringTie	transcript	53976946	53977959	1000	+	.	transcript_id "STRG.49463.1"; gene_id "STRG.49463"
6D	StringTie	exon	53976946	53977012	1000	+	.	transcript_id "STRG.49463.1"; gene_id "STRG.49463";
6D	StringTie	exon	53977092	53977959	1000	+	.	transcript_id "STRG.49463.1"; gene_id "STRG.49463";
6D	StringTie	transcript	53980243	53982952	1000	-	.	transcript_id "STRG.49464.1"; gene_id "STRG.49464"
6D	StringTie	exon	53980243	53982015	1000	-	.	transcript_id "STRG.49464.1"; gene_id "STRG.49464";
6D	StringTie	exon	53982101	53982311	1000	-	.	transcript_id "STRG.49464.1"; gene_id "STRG.49464";
6D	StringTie	exon	53982718	53982952	1000	-	.	transcript_id "STRG.49464.1"; gene_id "STRG.49464";
6D	StringTie	transcript	54107783	54114688	1000	+	.	transcript_id "STRG.49465.1"; gene_id "STRG.49465"
6D	StringTie	exon	54107783	54111729	1000	+	.	transcript_id "STRG.49465.1"; gene_id "STRG.49465";
6D	StringTie	exon	54111904	54114688	1000	+	.	transcript_id "STRG.49465.1"; gene_id "STRG.49465";
6D	StringTie	transcript	54115089	54118260	1000	+	.	transcript_id "STRG.49467.1"; gene_id "STRG.49467"
6D	StringTie	exon	54115089	54115461	1000	+	.	transcript_id "STRG.49467.1"; gene_id "STRG.49467";
6D	StringTie	exon	54116378	54117046	1000	+	.	transcript_id "STRG.49467.1"; gene_id "STRG.49467";
6D	StringTie	exon	54117350	54117538	1000	+	.	transcript_id "STRG.49467.1"; gene_id "STRG.49467";
6D	StringTie	exon	54117649	54117737	1000	+	.	transcript_id "STRG.49467.1"; gene_id "STRG.49467";
6D	StringTie	exon	54117827	54118260	1000	+	.	transcript_id "STRG.49467.1"; gene_id "STRG.49467";
6D	StringTie	transcript	54258357	54263254	1000	+	.	transcript_id "STRG.49466.1"; gene_id "STRG.49466"
6D	StringTie	exon	54258357	54258940	1000	+	.	transcript_id "STRG.49466.1"; gene_id "STRG.49466";
6D	StringTie	exon	54259886	54259978	1000	+	.	transcript_id "STRG.49466.1"; gene_id "STRG.49466";
6D	StringTie	exon	54260669	54262621	1000	+	.	transcript_id "STRG.49466.1"; gene_id "STRG.49466";
6D	StringTie	exon	54262956	54263254	1000	+	.	transcript_id "STRG.49466.1"; gene_id "STRG.49466";
6D	StringTie	transcript	54704435	54706228	1000	-	.	transcript_id "STRG.49468.1"; gene_id "STRG.49468"
6D	StringTie	exon	54704435	54706228	1000	-	.	transcript_id "STRG.49468.1"; gene_id "STRG.49468";
6D	StringTie	transcript	54932773	54938659	1000	+	.	transcript_id "STRG.49469.1"; gene_id "STRG.49469"
6D	StringTie	exon	54932773	54936748	1000	+	.	transcript_id "STRG.49469.1"; gene_id "STRG.49469";
6D	StringTie	exon	54937564	54937619	1000	+	.	transcript_id "STRG.49469.1"; gene_id "STRG.49469";
6D	StringTie	exon	54938272	54938659	1000	+	.	transcript_id "STRG.49469.1"; gene_id "STRG.49469";
6D	StringTie	transcript	54932773	54938659	1000	+	.	transcript_id "STRG.49469.2"; gene_id "STRG.49469"
6D	StringTie	exon	54932773	54936748	1000	+	.	transcript_id "STRG.49469.2"; gene_id "STRG.49469";
6D	StringTie	exon	54937564	54937619	1000	+	.	transcript_id "STRG.49469.2"; gene_id "STRG.49469";
6D	StringTie	exon	54937989	54938659	1000	+	.	transcript_id "STRG.49469.2"; gene_id "STRG.49469";
6D	StringTie	transcript	54956842	54961305	1000	+	.	transcript_id "STRG.49470.1"; gene_id "STRG.49470"
6D	StringTie	exon	54956842	54957297	1000	+	.	transcript_id "STRG.49470.1"; gene_id "STRG.49470";
6D	StringTie	exon	54957986	54958098	1000	+	.	transcript_id "STRG.49470.1"; gene_id "STRG.49470";
6D	StringTie	exon	54958257	54958445	1000	+	.	transcript_id "STRG.49470.1"; gene_id "STRG.49470";
6D	StringTie	exon	54958565	54958669	1000	+	.	transcript_id "STRG.49470.1"; gene_id "STRG.49470";
6D	StringTie	exon	54958984	54959054	1000	+	.	transcript_id "STRG.49470.1"; gene_id "STRG.49470";
6D	StringTie	exon	54959136	54959210	1000	+	.	transcript_id "STRG.49470.1"; gene_id "STRG.49470";
6D	StringTie	exon	54959282	54959508	1000	+	.	transcript_id "STRG.49470.1"; gene_id "STRG.49470";
6D	StringTie	exon	54959664	54959853	1000	+	.	transcript_id "STRG.49470.1"; gene_id "STRG.49470";
6D	StringTie	exon	54959935	54960000	1000	+	.	transcript_id "STRG.49470.1"; gene_id "STRG.49470";
6D	StringTie	exon	54960118	54960206	1000	+	.	transcript_id "STRG.49470.1"; gene_id "STRG.49470";
6D	StringTie	exon	54960284	54960398	1000	+	.	transcript_id "STRG.49470.1"; gene_id "STRG.49470";
6D	StringTie	exon	54960539	54960590	1000	+	.	transcript_id "STRG.49470.1"; gene_id "STRG.49470";
6D	StringTie	exon	54960670	54960770	1000	+	.	transcript_id "STRG.49470.1"; gene_id "STRG.49470";
6D	StringTie	exon	54960877	54961305	1000	+	.	transcript_id "STRG.49470.1"; gene_id "STRG.49470";
6D	StringTie	transcript	55108945	55112971	1000	+	.	transcript_id "STRG.49473.1"; gene_id "STRG.49473"
6D	StringTie	exon	55108945	55109132	1000	+	.	transcript_id "STRG.49473.1"; gene_id "STRG.49473";
6D	StringTie	exon	55110113	55110185	1000	+	.	transcript_id "STRG.49473.1"; gene_id "STRG.49473";
6D	StringTie	exon	55110281	55110387	1000	+	.	transcript_id "STRG.49473.1"; gene_id "STRG.49473";
6D	StringTie	exon	55111273	55111703	1000	+	.	transcript_id "STRG.49473.1"; gene_id "STRG.49473";
6D	StringTie	exon	55112175	55112971	1000	+	.	transcript_id "STRG.49473.1"; gene_id "STRG.49473";
6D	StringTie	transcript	55245654	55247329	1000	+	.	transcript_id "STRG.49471.1"; gene_id "STRG.49471"
6D	StringTie	exon	55245654	55246990	1000	+	.	transcript_id "STRG.49471.1"; gene_id "STRG.49471";
6D	StringTie	exon	55247150	55247329	1000	+	.	transcript_id "STRG.49471.1"; gene_id "STRG.49471";
6D	StringTie	transcript	55249531	55252581	1000	-	.	transcript_id "STRG.49472.1"; gene_id "STRG.49472"
6D	StringTie	exon	55249531	55250575	1000	-	.	transcript_id "STRG.49472.1"; gene_id "STRG.49472";
6D	StringTie	exon	55251816	55251872	1000	-	.	transcript_id "STRG.49472.1"; gene_id "STRG.49472";
6D	StringTie	exon	55252379	55252581	1000	-	.	transcript_id "STRG.49472.1"; gene_id "STRG.49472";
6D	StringTie	transcript	55249531	55252581	1000	-	.	transcript_id "STRG.49472.2"; gene_id "STRG.49472"
6D	StringTie	exon	55249531	55251872	1000	-	.	transcript_id "STRG.49472.2"; gene_id "STRG.49472";
6D	StringTie	exon	55252379	55252581	1000	-	.	transcript_id "STRG.49472.2"; gene_id "STRG.49472";
6D	StringTie	transcript	55471606	55473449	1000	-	.	transcript_id "STRG.49474.1"; gene_id "STRG.49474"
6D	StringTie	exon	55471606	55473449	1000	-	.	transcript_id "STRG.49474.1"; gene_id "STRG.49474";
6D	StringTie	transcript	55516404	55524317	1000	+	.	transcript_id "STRG.49482.1"; gene_id "STRG.49482"
6D	StringTie	exon	55516404	55516755	1000	+	.	transcript_id "STRG.49482.1"; gene_id "STRG.49482";
6D	StringTie	exon	55516882	55516982	1000	+	.	transcript_id "STRG.49482.1"; gene_id "STRG.49482";
6D	StringTie	exon	55517457	55517577	1000	+	.	transcript_id "STRG.49482.1"; gene_id "STRG.49482";
6D	StringTie	exon	55517663	55517722	1000	+	.	transcript_id "STRG.49482.1"; gene_id "STRG.49482";
6D	StringTie	exon	55517831	55517898	1000	+	.	transcript_id "STRG.49482.1"; gene_id "STRG.49482";
6D	StringTie	exon	55518569	55518611	1000	+	.	transcript_id "STRG.49482.1"; gene_id "STRG.49482";
6D	StringTie	exon	55519390	55519455	1000	+	.	transcript_id "STRG.49482.1"; gene_id "STRG.49482";
6D	StringTie	exon	55519564	55519602	1000	+	.	transcript_id "STRG.49482.1"; gene_id "STRG.49482";
6D	StringTie	exon	55519686	55519768	1000	+	.	transcript_id "STRG.49482.1"; gene_id "STRG.49482";
6D	StringTie	exon	55519963	55520074	1000	+	.	transcript_id "STRG.49482.1"; gene_id "STRG.49482";
6D	StringTie	exon	55520155	55520238	1000	+	.	transcript_id "STRG.49482.1"; gene_id "STRG.49482";
6D	StringTie	exon	55520397	55520555	1000	+	.	transcript_id "STRG.49482.1"; gene_id "STRG.49482";
6D	StringTie	exon	55520639	55520743	1000	+	.	transcript_id "STRG.49482.1"; gene_id "STRG.49482";
6D	StringTie	exon	55520825	55520929	1000	+	.	transcript_id "STRG.49482.1"; gene_id "STRG.49482";
6D	StringTie	exon	55521018	55521158	1000	+	.	transcript_id "STRG.49482.1"; gene_id "STRG.49482";
6D	StringTie	exon	55521259	55521363	1000	+	.	transcript_id "STRG.49482.1"; gene_id "STRG.49482";
6D	StringTie	exon	55521447	55521668	1000	+	.	transcript_id "STRG.49482.1"; gene_id "STRG.49482";
6D	StringTie	exon	55521914	55522027	1000	+	.	transcript_id "STRG.49482.1"; gene_id "STRG.49482";
6D	StringTie	exon	55522127	55522342	1000	+	.	transcript_id "STRG.49482.1"; gene_id "STRG.49482";
6D	StringTie	exon	55522720	55522779	1000	+	.	transcript_id "STRG.49482.1"; gene_id "STRG.49482";
6D	StringTie	exon	55522854	55522967	1000	+	.	transcript_id "STRG.49482.1"; gene_id "STRG.49482";
6D	StringTie	exon	55523073	55523158	1000	+	.	transcript_id "STRG.49482.1"; gene_id "STRG.49482";
6D	StringTie	exon	55523242	55523350	1000	+	.	transcript_id "STRG.49482.1"; gene_id "STRG.49482";
6D	StringTie	exon	55523441	55523619	1000	+	.	transcript_id "STRG.49482.1"; gene_id "STRG.49482";
6D	StringTie	exon	55523709	55524317	1000	+	.	transcript_id "STRG.49482.1"; gene_id "STRG.49482";
6D	StringTie	transcript	55798973	55804506	1000	+	.	transcript_id "STRG.49475.1"; gene_id "STRG.49475"
6D	StringTie	exon	55798973	55799412	1000	+	.	transcript_id "STRG.49475.1"; gene_id "STRG.49475";
6D	StringTie	exon	55800178	55800275	1000	+	.	transcript_id "STRG.49475.1"; gene_id "STRG.49475";
6D	StringTie	exon	55800364	55800397	1000	+	.	transcript_id "STRG.49475.1"; gene_id "STRG.49475";
6D	StringTie	exon	55800864	55801033	1000	+	.	transcript_id "STRG.49475.1"; gene_id "STRG.49475";
6D	StringTie	exon	55801252	55801432	1000	+	.	transcript_id "STRG.49475.1"; gene_id "STRG.49475";
6D	StringTie	exon	55801553	55801733	1000	+	.	transcript_id "STRG.49475.1"; gene_id "STRG.49475";
6D	StringTie	exon	55802484	55802595	1000	+	.	transcript_id "STRG.49475.1"; gene_id "STRG.49475";
6D	StringTie	exon	55802704	55802831	1000	+	.	transcript_id "STRG.49475.1"; gene_id "STRG.49475";
6D	StringTie	exon	55804092	55804506	1000	+	.	transcript_id "STRG.49475.1"; gene_id "STRG.49475";
6D	StringTie	transcript	55803694	55806672	1000	-	.	transcript_id "STRG.49476.1"; gene_id "STRG.49476"
6D	StringTie	exon	55803694	55804848	1000	-	.	transcript_id "STRG.49476.1"; gene_id "STRG.49476";
6D	StringTie	exon	55805833	55806124	1000	-	.	transcript_id "STRG.49476.1"; gene_id "STRG.49476";
6D	StringTie	exon	55806203	55806672	1000	-	.	transcript_id "STRG.49476.1"; gene_id "STRG.49476";
6D	StringTie	transcript	55823511	55827503	1000	-	.	transcript_id "STRG.49477.1"; gene_id "STRG.49477"
6D	StringTie	exon	55823511	55824032	1000	-	.	transcript_id "STRG.49477.1"; gene_id "STRG.49477";
6D	StringTie	exon	55826514	55826808	1000	-	.	transcript_id "STRG.49477.1"; gene_id "STRG.49477";
6D	StringTie	exon	55826939	55827503	1000	-	.	transcript_id "STRG.49477.1"; gene_id "STRG.49477";
6D	StringTie	transcript	55823511	55827503	1000	-	.	transcript_id "STRG.49477.2"; gene_id "STRG.49477"
6D	StringTie	exon	55823511	55825878	1000	-	.	transcript_id "STRG.49477.2"; gene_id "STRG.49477";
6D	StringTie	exon	55826514	55826808	1000	-	.	transcript_id "STRG.49477.2"; gene_id "STRG.49477";
6D	StringTie	exon	55826939	55827503	1000	-	.	transcript_id "STRG.49477.2"; gene_id "STRG.49477";
6D	StringTie	transcript	55823511	55827503	1000	-	.	transcript_id "STRG.49477.3"; gene_id "STRG.49477"
6D	StringTie	exon	55823511	55826808	1000	-	.	transcript_id "STRG.49477.3"; gene_id "STRG.49477";
6D	StringTie	exon	55826939	55827503	1000	-	.	transcript_id "STRG.49477.3"; gene_id "STRG.49477";
6D	StringTie	transcript	55823511	55827503	1000	-	.	transcript_id "STRG.49477.4"; gene_id "STRG.49477"
6D	StringTie	exon	55823511	55824032	1000	-	.	transcript_id "STRG.49477.4"; gene_id "STRG.49477";
6D	StringTie	exon	55826514	55826808	1000	-	.	transcript_id "STRG.49477.4"; gene_id "STRG.49477";
6D	StringTie	exon	55826939	55827121	1000	-	.	transcript_id "STRG.49477.4"; gene_id "STRG.49477";
6D	StringTie	exon	55827210	55827503	1000	-	.	transcript_id "STRG.49477.4"; gene_id "STRG.49477";
6D	StringTie	transcript	56534852	56540893	1000	+	.	transcript_id "STRG.49478.1"; gene_id "STRG.49478"
6D	StringTie	exon	56534852	56535299	1000	+	.	transcript_id "STRG.49478.1"; gene_id "STRG.49478";
6D	StringTie	exon	56537157	56537252	1000	+	.	transcript_id "STRG.49478.1"; gene_id "STRG.49478";
6D	StringTie	exon	56537416	56537599	1000	+	.	transcript_id "STRG.49478.1"; gene_id "STRG.49478";
6D	StringTie	exon	56537698	56537765	1000	+	.	transcript_id "STRG.49478.1"; gene_id "STRG.49478";
6D	StringTie	exon	56537966	56538016	1000	+	.	transcript_id "STRG.49478.1"; gene_id "STRG.49478";
6D	StringTie	exon	56538501	56538618	1000	+	.	transcript_id "STRG.49478.1"; gene_id "STRG.49478";
6D	StringTie	exon	56538782	56538828	1000	+	.	transcript_id "STRG.49478.1"; gene_id "STRG.49478";
6D	StringTie	exon	56538908	56538934	1000	+	.	transcript_id "STRG.49478.1"; gene_id "STRG.49478";
6D	StringTie	exon	56539101	56539176	1000	+	.	transcript_id "STRG.49478.1"; gene_id "STRG.49478";
6D	StringTie	exon	56539436	56539578	1000	+	.	transcript_id "STRG.49478.1"; gene_id "STRG.49478";
6D	StringTie	exon	56540217	56540893	1000	+	.	transcript_id "STRG.49478.1"; gene_id "STRG.49478";
6D	StringTie	transcript	56549338	56557685	1000	+	.	transcript_id "STRG.49479.1"; gene_id "STRG.49479"
6D	StringTie	exon	56549338	56549673	1000	+	.	transcript_id "STRG.49479.1"; gene_id "STRG.49479";
6D	StringTie	exon	56552455	56552608	1000	+	.	transcript_id "STRG.49479.1"; gene_id "STRG.49479";
6D	StringTie	exon	56552799	56553008	1000	+	.	transcript_id "STRG.49479.1"; gene_id "STRG.49479";
6D	StringTie	exon	56553087	56553396	1000	+	.	transcript_id "STRG.49479.1"; gene_id "STRG.49479";
6D	StringTie	exon	56553496	56553675	1000	+	.	transcript_id "STRG.49479.1"; gene_id "STRG.49479";
6D	StringTie	exon	56554564	56554653	1000	+	.	transcript_id "STRG.49479.1"; gene_id "STRG.49479";
6D	StringTie	exon	56555423	56555530	1000	+	.	transcript_id "STRG.49479.1"; gene_id "STRG.49479";
6D	StringTie	exon	56555844	56555897	1000	+	.	transcript_id "STRG.49479.1"; gene_id "STRG.49479";
6D	StringTie	exon	56555988	56556102	1000	+	.	transcript_id "STRG.49479.1"; gene_id "STRG.49479";
6D	StringTie	exon	56556219	56556376	1000	+	.	transcript_id "STRG.49479.1"; gene_id "STRG.49479";
6D	StringTie	exon	56556627	56556722	1000	+	.	transcript_id "STRG.49479.1"; gene_id "STRG.49479";
6D	StringTie	exon	56556824	56556882	1000	+	.	transcript_id "STRG.49479.1"; gene_id "STRG.49479";
6D	StringTie	exon	56557064	56557685	1000	+	.	transcript_id "STRG.49479.1"; gene_id "STRG.49479";
6D	StringTie	transcript	56552455	56557685	1000	+	.	transcript_id "STRG.49479.2"; gene_id "STRG.49479"
6D	StringTie	exon	56552455	56552710	1000	+	.	transcript_id "STRG.49479.2"; gene_id "STRG.49479";
6D	StringTie	exon	56552799	56553008	1000	+	.	transcript_id "STRG.49479.2"; gene_id "STRG.49479";
6D	StringTie	exon	56553087	56553396	1000	+	.	transcript_id "STRG.49479.2"; gene_id "STRG.49479";
6D	StringTie	exon	56553496	56553675	1000	+	.	transcript_id "STRG.49479.2"; gene_id "STRG.49479";
6D	StringTie	exon	56554564	56554653	1000	+	.	transcript_id "STRG.49479.2"; gene_id "STRG.49479";
6D	StringTie	exon	56555423	56555530	1000	+	.	transcript_id "STRG.49479.2"; gene_id "STRG.49479";
6D	StringTie	exon	56555844	56555897	1000	+	.	transcript_id "STRG.49479.2"; gene_id "STRG.49479";
6D	StringTie	exon	56555988	56556102	1000	+	.	transcript_id "STRG.49479.2"; gene_id "STRG.49479";
6D	StringTie	exon	56556219	56556376	1000	+	.	transcript_id "STRG.49479.2"; gene_id "STRG.49479";
6D	StringTie	exon	56556627	56556722	1000	+	.	transcript_id "STRG.49479.2"; gene_id "STRG.49479";
6D	StringTie	exon	56556824	56556882	1000	+	.	transcript_id "STRG.49479.2"; gene_id "STRG.49479";
6D	StringTie	exon	56557064	56557685	1000	+	.	transcript_id "STRG.49479.2"; gene_id "STRG.49479";
6D	StringTie	transcript	57604357	57606900	1000	-	.	transcript_id "STRG.49480.1"; gene_id "STRG.49480"
6D	StringTie	exon	57604357	57606900	1000	-	.	transcript_id "STRG.49480.1"; gene_id "STRG.49480";
6D	StringTie	transcript	57645515	57648741	1000	-	.	transcript_id "STRG.49481.1"; gene_id "STRG.49481"
6D	StringTie	exon	57645515	57646024	1000	-	.	transcript_id "STRG.49481.1"; gene_id "STRG.49481";
6D	StringTie	exon	57647095	57647461	1000	-	.	transcript_id "STRG.49481.1"; gene_id "STRG.49481";
6D	StringTie	exon	57647588	57647719	1000	-	.	transcript_id "STRG.49481.1"; gene_id "STRG.49481";
6D	StringTie	exon	57647800	57648741	1000	-	.	transcript_id "STRG.49481.1"; gene_id "STRG.49481";
6D	StringTie	transcript	58114291	58122591	1000	+	.	transcript_id "STRG.49483.1"; gene_id "STRG.49483"
6D	StringTie	exon	58114291	58114630	1000	+	.	transcript_id "STRG.49483.1"; gene_id "STRG.49483";
6D	StringTie	exon	58115516	58115979	1000	+	.	transcript_id "STRG.49483.1"; gene_id "STRG.49483";
6D	StringTie	exon	58116660	58116825	1000	+	.	transcript_id "STRG.49483.1"; gene_id "STRG.49483";
6D	StringTie	exon	58116908	58117025	1000	+	.	transcript_id "STRG.49483.1"; gene_id "STRG.49483";
6D	StringTie	exon	58117923	58118038	1000	+	.	transcript_id "STRG.49483.1"; gene_id "STRG.49483";
6D	StringTie	exon	58118226	58118576	1000	+	.	transcript_id "STRG.49483.1"; gene_id "STRG.49483";
6D	StringTie	exon	58118739	58118939	1000	+	.	transcript_id "STRG.49483.1"; gene_id "STRG.49483";
6D	StringTie	exon	58120044	58120133	1000	+	.	transcript_id "STRG.49483.1"; gene_id "STRG.49483";
6D	StringTie	exon	58120446	58120496	1000	+	.	transcript_id "STRG.49483.1"; gene_id "STRG.49483";
6D	StringTie	exon	58121393	58121641	1000	+	.	transcript_id "STRG.49483.1"; gene_id "STRG.49483";
6D	StringTie	exon	58121776	58122591	1000	+	.	transcript_id "STRG.49483.1"; gene_id "STRG.49483";
6D	StringTie	transcript	58114291	58122591	1000	+	.	transcript_id "STRG.49483.2"; gene_id "STRG.49483"
6D	StringTie	exon	58114291	58114630	1000	+	.	transcript_id "STRG.49483.2"; gene_id "STRG.49483";
6D	StringTie	exon	58115516	58115979	1000	+	.	transcript_id "STRG.49483.2"; gene_id "STRG.49483";
6D	StringTie	exon	58116660	58116825	1000	+	.	transcript_id "STRG.49483.2"; gene_id "STRG.49483";
6D	StringTie	exon	58116908	58117025	1000	+	.	transcript_id "STRG.49483.2"; gene_id "STRG.49483";
6D	StringTie	exon	58117923	58118038	1000	+	.	transcript_id "STRG.49483.2"; gene_id "STRG.49483";
6D	StringTie	exon	58118226	58118576	1000	+	.	transcript_id "STRG.49483.2"; gene_id "STRG.49483";
6D	StringTie	exon	58118706	58118939	1000	+	.	transcript_id "STRG.49483.2"; gene_id "STRG.49483";
6D	StringTie	exon	58120044	58120133	1000	+	.	transcript_id "STRG.49483.2"; gene_id "STRG.49483";
6D	StringTie	exon	58120446	58120496	1000	+	.	transcript_id "STRG.49483.2"; gene_id "STRG.49483";
6D	StringTie	exon	58121393	58121641	1000	+	.	transcript_id "STRG.49483.2"; gene_id "STRG.49483";
6D	StringTie	exon	58121776	58122591	1000	+	.	transcript_id "STRG.49483.2"; gene_id "STRG.49483";
6D	StringTie	transcript	58607426	58616250	1000	+	.	transcript_id "STRG.49484.1"; gene_id "STRG.49484"
6D	StringTie	exon	58607426	58608091	1000	+	.	transcript_id "STRG.49484.1"; gene_id "STRG.49484";
6D	StringTie	exon	58608184	58608317	1000	+	.	transcript_id "STRG.49484.1"; gene_id "STRG.49484";
6D	StringTie	exon	58608410	58608545	1000	+	.	transcript_id "STRG.49484.1"; gene_id "STRG.49484";
6D	StringTie	exon	58608940	58608993	1000	+	.	transcript_id "STRG.49484.1"; gene_id "STRG.49484";
6D	StringTie	exon	58609065	58609211	1000	+	.	transcript_id "STRG.49484.1"; gene_id "STRG.49484";
6D	StringTie	exon	58609299	58609450	1000	+	.	transcript_id "STRG.49484.1"; gene_id "STRG.49484";
6D	StringTie	exon	58609543	58609627	1000	+	.	transcript_id "STRG.49484.1"; gene_id "STRG.49484";
6D	StringTie	exon	58609738	58610007	1000	+	.	transcript_id "STRG.49484.1"; gene_id "STRG.49484";
6D	StringTie	exon	58610201	58610347	1000	+	.	transcript_id "STRG.49484.1"; gene_id "STRG.49484";
6D	StringTie	exon	58610971	58611126	1000	+	.	transcript_id "STRG.49484.1"; gene_id "STRG.49484";
6D	StringTie	exon	58611308	58611375	1000	+	.	transcript_id "STRG.49484.1"; gene_id "STRG.49484";
6D	StringTie	exon	58612316	58612438	1000	+	.	transcript_id "STRG.49484.1"; gene_id "STRG.49484";
6D	StringTie	exon	58612504	58612603	1000	+	.	transcript_id "STRG.49484.1"; gene_id "STRG.49484";
6D	StringTie	exon	58612735	58612847	1000	+	.	transcript_id "STRG.49484.1"; gene_id "STRG.49484";
6D	StringTie	exon	58613029	58613304	1000	+	.	transcript_id "STRG.49484.1"; gene_id "STRG.49484";
6D	StringTie	exon	58613410	58613610	1000	+	.	transcript_id "STRG.49484.1"; gene_id "STRG.49484";
6D	StringTie	exon	58614293	58614386	1000	+	.	transcript_id "STRG.49484.1"; gene_id "STRG.49484";
6D	StringTie	exon	58614506	58614577	1000	+	.	transcript_id "STRG.49484.1"; gene_id "STRG.49484";
6D	StringTie	exon	58615539	58615637	1000	+	.	transcript_id "STRG.49484.1"; gene_id "STRG.49484";
6D	StringTie	exon	58615747	58616250	1000	+	.	transcript_id "STRG.49484.1"; gene_id "STRG.49484";
6D	StringTie	transcript	58730296	58734498	1000	+	.	transcript_id "STRG.49485.1"; gene_id "STRG.49485"
6D	StringTie	exon	58730296	58732251	1000	+	.	transcript_id "STRG.49485.1"; gene_id "STRG.49485";
6D	StringTie	exon	58733702	58733863	1000	+	.	transcript_id "STRG.49485.1"; gene_id "STRG.49485";
6D	StringTie	exon	58734040	58734498	1000	+	.	transcript_id "STRG.49485.1"; gene_id "STRG.49485";
6D	StringTie	transcript	58730296	58734498	1000	+	.	transcript_id "STRG.49485.2"; gene_id "STRG.49485"
6D	StringTie	exon	58730296	58732251	1000	+	.	transcript_id "STRG.49485.2"; gene_id "STRG.49485";
6D	StringTie	exon	58733702	58733918	1000	+	.	transcript_id "STRG.49485.2"; gene_id "STRG.49485";
6D	StringTie	exon	58734040	58734498	1000	+	.	transcript_id "STRG.49485.2"; gene_id "STRG.49485";
6D	StringTie	transcript	58829736	58832610	1000	-	.	transcript_id "STRG.49486.1"; gene_id "STRG.49486"
6D	StringTie	exon	58829736	58830873	1000	-	.	transcript_id "STRG.49486.1"; gene_id "STRG.49486";
6D	StringTie	exon	58832182	58832610	1000	-	.	transcript_id "STRG.49486.1"; gene_id "STRG.49486";
6D	StringTie	transcript	58949367	58952530	1000	+	.	transcript_id "STRG.49487.1"; gene_id "STRG.49487"
6D	StringTie	exon	58949367	58949571	1000	+	.	transcript_id "STRG.49487.1"; gene_id "STRG.49487";
6D	StringTie	exon	58950060	58950819	1000	+	.	transcript_id "STRG.49487.1"; gene_id "STRG.49487";
6D	StringTie	exon	58950903	58950961	1000	+	.	transcript_id "STRG.49487.1"; gene_id "STRG.49487";
6D	StringTie	exon	58951076	58951204	1000	+	.	transcript_id "STRG.49487.1"; gene_id "STRG.49487";
6D	StringTie	exon	58951566	58951701	1000	+	.	transcript_id "STRG.49487.1"; gene_id "STRG.49487";
6D	StringTie	exon	58951968	58952530	1000	+	.	transcript_id "STRG.49487.1"; gene_id "STRG.49487";
6D	StringTie	transcript	58949367	58952530	1000	+	.	transcript_id "STRG.49487.2"; gene_id "STRG.49487"
6D	StringTie	exon	58949367	58949571	1000	+	.	transcript_id "STRG.49487.2"; gene_id "STRG.49487";
6D	StringTie	exon	58950060	58950819	1000	+	.	transcript_id "STRG.49487.2"; gene_id "STRG.49487";
6D	StringTie	exon	58950903	58950961	1000	+	.	transcript_id "STRG.49487.2"; gene_id "STRG.49487";
6D	StringTie	exon	58951076	58951204	1000	+	.	transcript_id "STRG.49487.2"; gene_id "STRG.49487";
6D	StringTie	exon	58951968	58952530	1000	+	.	transcript_id "STRG.49487.2"; gene_id "STRG.49487";
6D	StringTie	transcript	58949367	58952530	1000	+	.	transcript_id "STRG.49487.3"; gene_id "STRG.49487"
6D	StringTie	exon	58949367	58949571	1000	+	.	transcript_id "STRG.49487.3"; gene_id "STRG.49487";
6D	StringTie	exon	58949723	58949768	1000	+	.	transcript_id "STRG.49487.3"; gene_id "STRG.49487";
6D	StringTie	exon	58950060	58950819	1000	+	.	transcript_id "STRG.49487.3"; gene_id "STRG.49487";
6D	StringTie	exon	58950903	58950961	1000	+	.	transcript_id "STRG.49487.3"; gene_id "STRG.49487";
6D	StringTie	exon	58951076	58951204	1000	+	.	transcript_id "STRG.49487.3"; gene_id "STRG.49487";
6D	StringTie	exon	58951566	58951701	1000	+	.	transcript_id "STRG.49487.3"; gene_id "STRG.49487";
6D	StringTie	exon	58951968	58952530	1000	+	.	transcript_id "STRG.49487.3"; gene_id "STRG.49487";
6D	StringTie	transcript	58954874	58957343	1000	+	.	transcript_id "STRG.49488.1"; gene_id "STRG.49488"
6D	StringTie	exon	58954874	58955352	1000	+	.	transcript_id "STRG.49488.1"; gene_id "STRG.49488";
6D	StringTie	exon	58955494	58955604	1000	+	.	transcript_id "STRG.49488.1"; gene_id "STRG.49488";
6D	StringTie	exon	58956082	58956243	1000	+	.	transcript_id "STRG.49488.1"; gene_id "STRG.49488";
6D	StringTie	exon	58956521	58956619	1000	+	.	transcript_id "STRG.49488.1"; gene_id "STRG.49488";
6D	StringTie	exon	58956759	58957343	1000	+	.	transcript_id "STRG.49488.1"; gene_id "STRG.49488";
6D	StringTie	transcript	59019394	59021655	1000	+	.	transcript_id "STRG.49489.1"; gene_id "STRG.49489"
6D	StringTie	exon	59019394	59019764	1000	+	.	transcript_id "STRG.49489.1"; gene_id "STRG.49489";
6D	StringTie	exon	59019836	59020030	1000	+	.	transcript_id "STRG.49489.1"; gene_id "STRG.49489";
6D	StringTie	exon	59020125	59021655	1000	+	.	transcript_id "STRG.49489.1"; gene_id "STRG.49489";
6D	StringTie	transcript	59673081	59682610	1000	+	.	transcript_id "STRG.49490.1"; gene_id "STRG.49490"
6D	StringTie	exon	59673081	59679005	1000	+	.	transcript_id "STRG.49490.1"; gene_id "STRG.49490";
6D	StringTie	exon	59679435	59680248	1000	+	.	transcript_id "STRG.49490.1"; gene_id "STRG.49490";
6D	StringTie	exon	59680375	59681060	1000	+	.	transcript_id "STRG.49490.1"; gene_id "STRG.49490";
6D	StringTie	exon	59681180	59681309	1000	+	.	transcript_id "STRG.49490.1"; gene_id "STRG.49490";
6D	StringTie	exon	59681389	59681470	1000	+	.	transcript_id "STRG.49490.1"; gene_id "STRG.49490";
6D	StringTie	exon	59681547	59681661	1000	+	.	transcript_id "STRG.49490.1"; gene_id "STRG.49490";
6D	StringTie	exon	59682069	59682610	1000	+	.	transcript_id "STRG.49490.1"; gene_id "STRG.49490";
6D	StringTie	transcript	59862982	59866168	1000	-	.	transcript_id "STRG.49491.1"; gene_id "STRG.49491"
6D	StringTie	exon	59862982	59863780	1000	-	.	transcript_id "STRG.49491.1"; gene_id "STRG.49491";
6D	StringTie	exon	59864461	59864674	1000	-	.	transcript_id "STRG.49491.1"; gene_id "STRG.49491";
6D	StringTie	exon	59865277	59865379	1000	-	.	transcript_id "STRG.49491.1"; gene_id "STRG.49491";
6D	StringTie	exon	59865471	59865523	1000	-	.	transcript_id "STRG.49491.1"; gene_id "STRG.49491";
6D	StringTie	exon	59865615	59866168	1000	-	.	transcript_id "STRG.49491.1"; gene_id "STRG.49491";
6D	StringTie	transcript	59862982	59866168	1000	-	.	transcript_id "STRG.49491.2"; gene_id "STRG.49491"
6D	StringTie	exon	59862982	59864674	1000	-	.	transcript_id "STRG.49491.2"; gene_id "STRG.49491";
6D	StringTie	exon	59865277	59865379	1000	-	.	transcript_id "STRG.49491.2"; gene_id "STRG.49491";
6D	StringTie	exon	59865471	59865523	1000	-	.	transcript_id "STRG.49491.2"; gene_id "STRG.49491";
6D	StringTie	exon	59865615	59866168	1000	-	.	transcript_id "STRG.49491.2"; gene_id "STRG.49491";
6D	StringTie	transcript	60106891	60110379	1000	+	.	transcript_id "STRG.49492.1"; gene_id "STRG.49492"
6D	StringTie	exon	60106891	60107416	1000	+	.	transcript_id "STRG.49492.1"; gene_id "STRG.49492";
6D	StringTie	exon	60107515	60107601	1000	+	.	transcript_id "STRG.49492.1"; gene_id "STRG.49492";
6D	StringTie	exon	60107693	60107802	1000	+	.	transcript_id "STRG.49492.1"; gene_id "STRG.49492";
6D	StringTie	exon	60107893	60108006	1000	+	.	transcript_id "STRG.49492.1"; gene_id "STRG.49492";
6D	StringTie	exon	60108769	60108874	1000	+	.	transcript_id "STRG.49492.1"; gene_id "STRG.49492";
6D	StringTie	exon	60109247	60109312	1000	+	.	transcript_id "STRG.49492.1"; gene_id "STRG.49492";
6D	StringTie	exon	60109875	60110379	1000	+	.	transcript_id "STRG.49492.1"; gene_id "STRG.49492";
6D	StringTie	transcript	60126907	60130017	1000	+	.	transcript_id "STRG.49493.1"; gene_id "STRG.49493"
6D	StringTie	exon	60126907	60127195	1000	+	.	transcript_id "STRG.49493.1"; gene_id "STRG.49493";
6D	StringTie	exon	60127898	60128003	1000	+	.	transcript_id "STRG.49493.1"; gene_id "STRG.49493";
6D	StringTie	exon	60128162	60128217	1000	+	.	transcript_id "STRG.49493.1"; gene_id "STRG.49493";
6D	StringTie	exon	60128611	60128688	1000	+	.	transcript_id "STRG.49493.1"; gene_id "STRG.49493";
6D	StringTie	exon	60128759	60128832	1000	+	.	transcript_id "STRG.49493.1"; gene_id "STRG.49493";
6D	StringTie	exon	60128955	60129088	1000	+	.	transcript_id "STRG.49493.1"; gene_id "STRG.49493";
6D	StringTie	exon	60129178	60129273	1000	+	.	transcript_id "STRG.49493.1"; gene_id "STRG.49493";
6D	StringTie	exon	60129421	60130017	1000	+	.	transcript_id "STRG.49493.1"; gene_id "STRG.49493";
6D	StringTie	transcript	60195376	60198592	1000	+	.	transcript_id "STRG.49494.1"; gene_id "STRG.49494"
6D	StringTie	exon	60195376	60195461	1000	+	.	transcript_id "STRG.49494.1"; gene_id "STRG.49494";
6D	StringTie	exon	60196718	60198592	1000	+	.	transcript_id "STRG.49494.1"; gene_id "STRG.49494";
6D	StringTie	transcript	60397090	60399676	1000	+	.	transcript_id "STRG.49495.1"; gene_id "STRG.49495"
6D	StringTie	exon	60397090	60397924	1000	+	.	transcript_id "STRG.49495.1"; gene_id "STRG.49495";
6D	StringTie	exon	60398933	60399676	1000	+	.	transcript_id "STRG.49495.1"; gene_id "STRG.49495";
6D	StringTie	transcript	61879834	61889043	1000	+	.	transcript_id "STRG.49497.1"; gene_id "STRG.49497"
6D	StringTie	exon	61879834	61880249	1000	+	.	transcript_id "STRG.49497.1"; gene_id "STRG.49497";
6D	StringTie	exon	61881494	61882001	1000	+	.	transcript_id "STRG.49497.1"; gene_id "STRG.49497";
6D	StringTie	exon	61882766	61882916	1000	+	.	transcript_id "STRG.49497.1"; gene_id "STRG.49497";
6D	StringTie	exon	61883076	61883183	1000	+	.	transcript_id "STRG.49497.1"; gene_id "STRG.49497";
6D	StringTie	exon	61883280	61883683	1000	+	.	transcript_id "STRG.49497.1"; gene_id "STRG.49497";
6D	StringTie	exon	61883769	61883836	1000	+	.	transcript_id "STRG.49497.1"; gene_id "STRG.49497";
6D	StringTie	exon	61885285	61885354	1000	+	.	transcript_id "STRG.49497.1"; gene_id "STRG.49497";
6D	StringTie	exon	61885449	61885522	1000	+	.	transcript_id "STRG.49497.1"; gene_id "STRG.49497";
6D	StringTie	exon	61885608	61885677	1000	+	.	transcript_id "STRG.49497.1"; gene_id "STRG.49497";
6D	StringTie	exon	61887723	61887886	1000	+	.	transcript_id "STRG.49497.1"; gene_id "STRG.49497";
6D	StringTie	exon	61887969	61888041	1000	+	.	transcript_id "STRG.49497.1"; gene_id "STRG.49497";
6D	StringTie	exon	61888555	61889043	1000	+	.	transcript_id "STRG.49497.1"; gene_id "STRG.49497";
6D	StringTie	transcript	61900336	61908576	1000	-	.	transcript_id "STRG.49496.1"; gene_id "STRG.49496"
6D	StringTie	exon	61900336	61901425	1000	-	.	transcript_id "STRG.49496.1"; gene_id "STRG.49496";
6D	StringTie	exon	61901529	61901609	1000	-	.	transcript_id "STRG.49496.1"; gene_id "STRG.49496";
6D	StringTie	exon	61901723	61901799	1000	-	.	transcript_id "STRG.49496.1"; gene_id "STRG.49496";
6D	StringTie	exon	61901903	61901998	1000	-	.	transcript_id "STRG.49496.1"; gene_id "STRG.49496";
6D	StringTie	exon	61902605	61904610	1000	-	.	transcript_id "STRG.49496.1"; gene_id "STRG.49496";
6D	StringTie	exon	61905226	61905606	1000	-	.	transcript_id "STRG.49496.1"; gene_id "STRG.49496";
6D	StringTie	exon	61906664	61906908	1000	-	.	transcript_id "STRG.49496.1"; gene_id "STRG.49496";
6D	StringTie	exon	61907022	61907090	1000	-	.	transcript_id "STRG.49496.1"; gene_id "STRG.49496";
6D	StringTie	exon	61907247	61907616	1000	-	.	transcript_id "STRG.49496.1"; gene_id "STRG.49496";
6D	StringTie	exon	61907919	61908576	1000	-	.	transcript_id "STRG.49496.1"; gene_id "STRG.49496";
6D	StringTie	transcript	61900336	61908576	1000	-	.	transcript_id "STRG.49496.2"; gene_id "STRG.49496"
6D	StringTie	exon	61900336	61900677	1000	-	.	transcript_id "STRG.49496.2"; gene_id "STRG.49496";
6D	StringTie	exon	61901529	61901609	1000	-	.	transcript_id "STRG.49496.2"; gene_id "STRG.49496";
6D	StringTie	exon	61901723	61901799	1000	-	.	transcript_id "STRG.49496.2"; gene_id "STRG.49496";
6D	StringTie	exon	61901903	61904610	1000	-	.	transcript_id "STRG.49496.2"; gene_id "STRG.49496";
6D	StringTie	exon	61905226	61905606	1000	-	.	transcript_id "STRG.49496.2"; gene_id "STRG.49496";
6D	StringTie	exon	61906664	61906908	1000	-	.	transcript_id "STRG.49496.2"; gene_id "STRG.49496";
6D	StringTie	exon	61907022	61907090	1000	-	.	transcript_id "STRG.49496.2"; gene_id "STRG.49496";
6D	StringTie	exon	61907247	61907616	1000	-	.	transcript_id "STRG.49496.2"; gene_id "STRG.49496";
6D	StringTie	exon	61907919	61908576	1000	-	.	transcript_id "STRG.49496.2"; gene_id "STRG.49496";
6D	StringTie	transcript	61900336	61908576	1000	-	.	transcript_id "STRG.49496.3"; gene_id "STRG.49496"
6D	StringTie	exon	61900336	61901609	1000	-	.	transcript_id "STRG.49496.3"; gene_id "STRG.49496";
6D	StringTie	exon	61901723	61901799	1000	-	.	transcript_id "STRG.49496.3"; gene_id "STRG.49496";
6D	StringTie	exon	61901903	61904610	1000	-	.	transcript_id "STRG.49496.3"; gene_id "STRG.49496";
6D	StringTie	exon	61905226	61905606	1000	-	.	transcript_id "STRG.49496.3"; gene_id "STRG.49496";
6D	StringTie	exon	61906664	61906908	1000	-	.	transcript_id "STRG.49496.3"; gene_id "STRG.49496";
6D	StringTie	exon	61907022	61907090	1000	-	.	transcript_id "STRG.49496.3"; gene_id "STRG.49496";
6D	StringTie	exon	61907247	61907616	1000	-	.	transcript_id "STRG.49496.3"; gene_id "STRG.49496";
6D	StringTie	exon	61907919	61908576	1000	-	.	transcript_id "STRG.49496.3"; gene_id "STRG.49496";
6D	StringTie	transcript	61900678	61904610	1000	-	.	transcript_id "STRG.49496.4"; gene_id "STRG.49496"
6D	StringTie	exon	61900678	61901425	1000	-	.	transcript_id "STRG.49496.4"; gene_id "STRG.49496";
6D	StringTie	exon	61901529	61901609	1000	-	.	transcript_id "STRG.49496.4"; gene_id "STRG.49496";
6D	StringTie	exon	61901723	61901799	1000	-	.	transcript_id "STRG.49496.4"; gene_id "STRG.49496";
6D	StringTie	exon	61901903	61904610	1000	-	.	transcript_id "STRG.49496.4"; gene_id "STRG.49496";
6D	StringTie	transcript	61977037	61979718	1000	+	.	transcript_id "STRG.49498.1"; gene_id "STRG.49498"
6D	StringTie	exon	61977037	61977137	1000	+	.	transcript_id "STRG.49498.1"; gene_id "STRG.49498";
6D	StringTie	exon	61978005	61978563	1000	+	.	transcript_id "STRG.49498.1"; gene_id "STRG.49498";
6D	StringTie	exon	61978997	61979718	1000	+	.	transcript_id "STRG.49498.1"; gene_id "STRG.49498";
6D	StringTie	transcript	61977037	61979718	1000	+	.	transcript_id "STRG.49498.2"; gene_id "STRG.49498"
6D	StringTie	exon	61977037	61977311	1000	+	.	transcript_id "STRG.49498.2"; gene_id "STRG.49498";
6D	StringTie	exon	61978005	61978563	1000	+	.	transcript_id "STRG.49498.2"; gene_id "STRG.49498";
6D	StringTie	exon	61978997	61979718	1000	+	.	transcript_id "STRG.49498.2"; gene_id "STRG.49498";
6D	StringTie	transcript	62351950	62355046	1000	+	.	transcript_id "STRG.49499.1"; gene_id "STRG.49499"
6D	StringTie	exon	62351950	62352152	1000	+	.	transcript_id "STRG.49499.1"; gene_id "STRG.49499";
6D	StringTie	exon	62352988	62353115	1000	+	.	transcript_id "STRG.49499.1"; gene_id "STRG.49499";
6D	StringTie	exon	62353224	62353322	1000	+	.	transcript_id "STRG.49499.1"; gene_id "STRG.49499";
6D	StringTie	exon	62353416	62353574	1000	+	.	transcript_id "STRG.49499.1"; gene_id "STRG.49499";
6D	StringTie	exon	62353757	62353843	1000	+	.	transcript_id "STRG.49499.1"; gene_id "STRG.49499";
6D	StringTie	exon	62353934	62354025	1000	+	.	transcript_id "STRG.49499.1"; gene_id "STRG.49499";
6D	StringTie	exon	62354253	62354327	1000	+	.	transcript_id "STRG.49499.1"; gene_id "STRG.49499";
6D	StringTie	exon	62354415	62355046	1000	+	.	transcript_id "STRG.49499.1"; gene_id "STRG.49499";
6D	StringTie	transcript	62465898	62473520	1000	-	.	transcript_id "STRG.49502.1"; gene_id "STRG.49502"
6D	StringTie	exon	62465898	62467989	1000	-	.	transcript_id "STRG.49502.1"; gene_id "STRG.49502";
6D	StringTie	exon	62472392	62473520	1000	-	.	transcript_id "STRG.49502.1"; gene_id "STRG.49502";
6D	StringTie	transcript	62465898	62473520	1000	-	.	transcript_id "STRG.49502.2"; gene_id "STRG.49502"
6D	StringTie	exon	62465898	62467989	1000	-	.	transcript_id "STRG.49502.2"; gene_id "STRG.49502";
6D	StringTie	exon	62471945	62472290	1000	-	.	transcript_id "STRG.49502.2"; gene_id "STRG.49502";
6D	StringTie	exon	62472392	62473520	1000	-	.	transcript_id "STRG.49502.2"; gene_id "STRG.49502";
6D	StringTie	transcript	62470298	62473520	1000	-	.	transcript_id "STRG.49502.3"; gene_id "STRG.49502"
6D	StringTie	exon	62470298	62472290	1000	-	.	transcript_id "STRG.49502.3"; gene_id "STRG.49502";
6D	StringTie	exon	62472392	62473520	1000	-	.	transcript_id "STRG.49502.3"; gene_id "STRG.49502";
6D	StringTie	transcript	62473914	62477595	1000	-	.	transcript_id "STRG.49503.1"; gene_id "STRG.49503"
6D	StringTie	exon	62473914	62476148	1000	-	.	transcript_id "STRG.49503.1"; gene_id "STRG.49503";
6D	StringTie	exon	62476388	62477595	1000	-	.	transcript_id "STRG.49503.1"; gene_id "STRG.49503";
6D	StringTie	transcript	62599633	62602013	1000	+	.	transcript_id "STRG.49500.1"; gene_id "STRG.49500"
6D	StringTie	exon	62599633	62600258	1000	+	.	transcript_id "STRG.49500.1"; gene_id "STRG.49500";
6D	StringTie	exon	62600722	62600887	1000	+	.	transcript_id "STRG.49500.1"; gene_id "STRG.49500";
6D	StringTie	exon	62600968	62602013	1000	+	.	transcript_id "STRG.49500.1"; gene_id "STRG.49500";
6D	StringTie	transcript	62599633	62602013	1000	+	.	transcript_id "STRG.49500.2"; gene_id "STRG.49500"
6D	StringTie	exon	62599633	62600258	1000	+	.	transcript_id "STRG.49500.2"; gene_id "STRG.49500";
6D	StringTie	exon	62600722	62600887	1000	+	.	transcript_id "STRG.49500.2"; gene_id "STRG.49500";
6D	StringTie	exon	62600968	62601469	1000	+	.	transcript_id "STRG.49500.2"; gene_id "STRG.49500";
6D	StringTie	exon	62601550	62602013	1000	+	.	transcript_id "STRG.49500.2"; gene_id "STRG.49500";
6D	StringTie	transcript	62605386	62608671	1000	+	.	transcript_id "STRG.49501.1"; gene_id "STRG.49501"
6D	StringTie	exon	62605386	62605601	1000	+	.	transcript_id "STRG.49501.1"; gene_id "STRG.49501";
6D	StringTie	exon	62605689	62605758	1000	+	.	transcript_id "STRG.49501.1"; gene_id "STRG.49501";
6D	StringTie	exon	62605890	62605945	1000	+	.	transcript_id "STRG.49501.1"; gene_id "STRG.49501";
6D	StringTie	exon	62606023	62606107	1000	+	.	transcript_id "STRG.49501.1"; gene_id "STRG.49501";
6D	StringTie	exon	62606745	62608671	1000	+	.	transcript_id "STRG.49501.1"; gene_id "STRG.49501";
6D	StringTie	transcript	64120901	64124856	1000	-	.	transcript_id "STRG.49504.1"; gene_id "STRG.49504"
6D	StringTie	exon	64120901	64123358	1000	-	.	transcript_id "STRG.49504.1"; gene_id "STRG.49504";
6D	StringTie	exon	64124441	64124856	1000	-	.	transcript_id "STRG.49504.1"; gene_id "STRG.49504";
6D	StringTie	transcript	64620562	64624655	1000	+	.	transcript_id "STRG.49506.1"; gene_id "STRG.49506"
6D	StringTie	exon	64620562	64620748	1000	+	.	transcript_id "STRG.49506.1"; gene_id "STRG.49506";
6D	StringTie	exon	64622592	64622848	1000	+	.	transcript_id "STRG.49506.1"; gene_id "STRG.49506";
6D	StringTie	exon	64622925	64623376	1000	+	.	transcript_id "STRG.49506.1"; gene_id "STRG.49506";
6D	StringTie	exon	64624086	64624655	1000	+	.	transcript_id "STRG.49506.1"; gene_id "STRG.49506";
6D	StringTie	transcript	64678813	64683522	1000	+	.	transcript_id "STRG.49505.1"; gene_id "STRG.49505"
6D	StringTie	exon	64678813	64679038	1000	+	.	transcript_id "STRG.49505.1"; gene_id "STRG.49505";
6D	StringTie	exon	64680380	64681778	1000	+	.	transcript_id "STRG.49505.1"; gene_id "STRG.49505";
6D	StringTie	exon	64681944	64681994	1000	+	.	transcript_id "STRG.49505.1"; gene_id "STRG.49505";
6D	StringTie	exon	64682071	64682169	1000	+	.	transcript_id "STRG.49505.1"; gene_id "STRG.49505";
6D	StringTie	exon	64682346	64682498	1000	+	.	transcript_id "STRG.49505.1"; gene_id "STRG.49505";
6D	StringTie	exon	64683153	64683522	1000	+	.	transcript_id "STRG.49505.1"; gene_id "STRG.49505";
6D	StringTie	transcript	64678813	64683522	1000	+	.	transcript_id "STRG.49505.2"; gene_id "STRG.49505"
6D	StringTie	exon	64678813	64679038	1000	+	.	transcript_id "STRG.49505.2"; gene_id "STRG.49505";
6D	StringTie	exon	64680380	64681778	1000	+	.	transcript_id "STRG.49505.2"; gene_id "STRG.49505";
6D	StringTie	exon	64681944	64681994	1000	+	.	transcript_id "STRG.49505.2"; gene_id "STRG.49505";
6D	StringTie	exon	64682071	64682235	1000	+	.	transcript_id "STRG.49505.2"; gene_id "STRG.49505";
6D	StringTie	exon	64682346	64682498	1000	+	.	transcript_id "STRG.49505.2"; gene_id "STRG.49505";
6D	StringTie	exon	64683153	64683522	1000	+	.	transcript_id "STRG.49505.2"; gene_id "STRG.49505";
6D	StringTie	transcript	64863127	64868252	1000	+	.	transcript_id "STRG.49507.1"; gene_id "STRG.49507"
6D	StringTie	exon	64863127	64863603	1000	+	.	transcript_id "STRG.49507.1"; gene_id "STRG.49507";
6D	StringTie	exon	64865963	64868252	1000	+	.	transcript_id "STRG.49507.1"; gene_id "STRG.49507";
6D	StringTie	transcript	64869256	64872215	1000	-	.	transcript_id "STRG.49510.1"; gene_id "STRG.49510"
6D	StringTie	exon	64869256	64869641	1000	-	.	transcript_id "STRG.49510.1"; gene_id "STRG.49510";
6D	StringTie	exon	64869972	64870933	1000	-	.	transcript_id "STRG.49510.1"; gene_id "STRG.49510";
6D	StringTie	exon	64871964	64872215	1000	-	.	transcript_id "STRG.49510.1"; gene_id "STRG.49510";
6D	StringTie	transcript	65359874	65365250	1000	+	.	transcript_id "STRG.49508.1"; gene_id "STRG.49508"
6D	StringTie	exon	65359874	65360985	1000	+	.	transcript_id "STRG.49508.1"; gene_id "STRG.49508";
6D	StringTie	exon	65361106	65361309	1000	+	.	transcript_id "STRG.49508.1"; gene_id "STRG.49508";
6D	StringTie	exon	65361650	65361904	1000	+	.	transcript_id "STRG.49508.1"; gene_id "STRG.49508";
6D	StringTie	exon	65364318	65365250	1000	+	.	transcript_id "STRG.49508.1"; gene_id "STRG.49508";
6D	StringTie	transcript	65659137	65664387	1000	+	.	transcript_id "STRG.49509.1"; gene_id "STRG.49509"
6D	StringTie	exon	65659137	65661064	1000	+	.	transcript_id "STRG.49509.1"; gene_id "STRG.49509";
6D	StringTie	exon	65661703	65663155	1000	+	.	transcript_id "STRG.49509.1"; gene_id "STRG.49509";
6D	StringTie	exon	65664034	65664387	1000	+	.	transcript_id "STRG.49509.1"; gene_id "STRG.49509";
6D	StringTie	transcript	65669238	65674542	1000	+	.	transcript_id "STRG.49511.1"; gene_id "STRG.49511"
6D	StringTie	exon	65669238	65669837	1000	+	.	transcript_id "STRG.49511.1"; gene_id "STRG.49511";
6D	StringTie	exon	65671280	65671454	1000	+	.	transcript_id "STRG.49511.1"; gene_id "STRG.49511";
6D	StringTie	exon	65671977	65672126	1000	+	.	transcript_id "STRG.49511.1"; gene_id "STRG.49511";
6D	StringTie	exon	65672995	65673156	1000	+	.	transcript_id "STRG.49511.1"; gene_id "STRG.49511";
6D	StringTie	exon	65673308	65673493	1000	+	.	transcript_id "STRG.49511.1"; gene_id "STRG.49511";
6D	StringTie	exon	65673652	65673771	1000	+	.	transcript_id "STRG.49511.1"; gene_id "STRG.49511";
6D	StringTie	exon	65673848	65673937	1000	+	.	transcript_id "STRG.49511.1"; gene_id "STRG.49511";
6D	StringTie	exon	65674127	65674542	1000	+	.	transcript_id "STRG.49511.1"; gene_id "STRG.49511";
6D	StringTie	transcript	65682967	65686064	1000	+	.	transcript_id "STRG.49512.1"; gene_id "STRG.49512"
6D	StringTie	exon	65682967	65686064	1000	+	.	transcript_id "STRG.49512.1"; gene_id "STRG.49512";
6D	StringTie	transcript	66211320	66213145	1000	-	.	transcript_id "STRG.49513.1"; gene_id "STRG.49513"
6D	StringTie	exon	66211320	66213145	1000	-	.	transcript_id "STRG.49513.1"; gene_id "STRG.49513";
6D	StringTie	transcript	66411553	66413371	1000	-	.	transcript_id "STRG.49514.1"; gene_id "STRG.49514"
6D	StringTie	exon	66411553	66413371	1000	-	.	transcript_id "STRG.49514.1"; gene_id "STRG.49514";
6D	StringTie	transcript	66656777	66659143	1000	-	.	transcript_id "STRG.49515.2"; gene_id "STRG.49515"
6D	StringTie	exon	66656777	66657056	1000	-	.	transcript_id "STRG.49515.2"; gene_id "STRG.49515";
6D	StringTie	exon	66658437	66659143	1000	-	.	transcript_id "STRG.49515.2"; gene_id "STRG.49515";
6D	StringTie	transcript	66656777	66659355	1000	-	.	transcript_id "STRG.49515.1"; gene_id "STRG.49515"
6D	StringTie	exon	66656777	66659355	1000	-	.	transcript_id "STRG.49515.1"; gene_id "STRG.49515";
6D	StringTie	transcript	67116883	67122004	1000	-	.	transcript_id "STRG.49517.1"; gene_id "STRG.49517"
6D	StringTie	exon	67116883	67118671	1000	-	.	transcript_id "STRG.49517.1"; gene_id "STRG.49517";
6D	StringTie	exon	67118750	67119057	1000	-	.	transcript_id "STRG.49517.1"; gene_id "STRG.49517";
6D	StringTie	exon	67119557	67120241	1000	-	.	transcript_id "STRG.49517.1"; gene_id "STRG.49517";
6D	StringTie	exon	67121753	67122004	1000	-	.	transcript_id "STRG.49517.1"; gene_id "STRG.49517";
6D	StringTie	transcript	67791083	67798159	1000	-	.	transcript_id "STRG.49516.1"; gene_id "STRG.49516"
6D	StringTie	exon	67791083	67791780	1000	-	.	transcript_id "STRG.49516.1"; gene_id "STRG.49516";
6D	StringTie	exon	67794701	67794817	1000	-	.	transcript_id "STRG.49516.1"; gene_id "STRG.49516";
6D	StringTie	exon	67795195	67795266	1000	-	.	transcript_id "STRG.49516.1"; gene_id "STRG.49516";
6D	StringTie	exon	67795897	67795966	1000	-	.	transcript_id "STRG.49516.1"; gene_id "STRG.49516";
6D	StringTie	exon	67796057	67796104	1000	-	.	transcript_id "STRG.49516.1"; gene_id "STRG.49516";
6D	StringTie	exon	67796651	67796749	1000	-	.	transcript_id "STRG.49516.1"; gene_id "STRG.49516";
6D	StringTie	exon	67796831	67796895	1000	-	.	transcript_id "STRG.49516.1"; gene_id "STRG.49516";
6D	StringTie	exon	67797799	67798159	1000	-	.	transcript_id "STRG.49516.1"; gene_id "STRG.49516";
6D	StringTie	transcript	67799897	67815952	1000	-	.	transcript_id "STRG.49521.1"; gene_id "STRG.49521"
6D	StringTie	exon	67799897	67800737	1000	-	.	transcript_id "STRG.49521.1"; gene_id "STRG.49521";
6D	StringTie	exon	67801201	67801309	1000	-	.	transcript_id "STRG.49521.1"; gene_id "STRG.49521";
6D	StringTie	exon	67801429	67802876	1000	-	.	transcript_id "STRG.49521.1"; gene_id "STRG.49521";
6D	StringTie	exon	67803957	67804097	1000	-	.	transcript_id "STRG.49521.1"; gene_id "STRG.49521";
6D	StringTie	exon	67804174	67804347	1000	-	.	transcript_id "STRG.49521.1"; gene_id "STRG.49521";
6D	StringTie	exon	67805096	67805370	1000	-	.	transcript_id "STRG.49521.1"; gene_id "STRG.49521";
6D	StringTie	exon	67807124	67807281	1000	-	.	transcript_id "STRG.49521.1"; gene_id "STRG.49521";
6D	StringTie	exon	67808636	67808763	1000	-	.	transcript_id "STRG.49521.1"; gene_id "STRG.49521";
6D	StringTie	exon	67808853	67808928	1000	-	.	transcript_id "STRG.49521.1"; gene_id "STRG.49521";
6D	StringTie	exon	67809032	67809207	1000	-	.	transcript_id "STRG.49521.1"; gene_id "STRG.49521";
6D	StringTie	exon	67809302	67811032	1000	-	.	transcript_id "STRG.49521.1"; gene_id "STRG.49521";
6D	StringTie	exon	67811531	67811686	1000	-	.	transcript_id "STRG.49521.1"; gene_id "STRG.49521";
6D	StringTie	exon	67811779	67811937	1000	-	.	transcript_id "STRG.49521.1"; gene_id "STRG.49521";
6D	StringTie	exon	67812705	67812878	1000	-	.	transcript_id "STRG.49521.1"; gene_id "STRG.49521";
6D	StringTie	exon	67813624	67813680	1000	-	.	transcript_id "STRG.49521.1"; gene_id "STRG.49521";
6D	StringTie	exon	67813774	67813889	1000	-	.	transcript_id "STRG.49521.1"; gene_id "STRG.49521";
6D	StringTie	exon	67813998	67814124	1000	-	.	transcript_id "STRG.49521.1"; gene_id "STRG.49521";
6D	StringTie	exon	67814320	67814410	1000	-	.	transcript_id "STRG.49521.1"; gene_id "STRG.49521";
6D	StringTie	exon	67815681	67815952	1000	-	.	transcript_id "STRG.49521.1"; gene_id "STRG.49521";
6D	StringTie	transcript	68214823	68226102	1000	+	.	transcript_id "STRG.49518.1"; gene_id "STRG.49518"
6D	StringTie	exon	68214823	68215285	1000	+	.	transcript_id "STRG.49518.1"; gene_id "STRG.49518";
6D	StringTie	exon	68218771	68218938	1000	+	.	transcript_id "STRG.49518.1"; gene_id "STRG.49518";
6D	StringTie	exon	68222609	68223148	1000	+	.	transcript_id "STRG.49518.1"; gene_id "STRG.49518";
6D	StringTie	exon	68223229	68224560	1000	+	.	transcript_id "STRG.49518.1"; gene_id "STRG.49518";
6D	StringTie	exon	68224680	68225007	1000	+	.	transcript_id "STRG.49518.1"; gene_id "STRG.49518";
6D	StringTie	exon	68225111	68225366	1000	+	.	transcript_id "STRG.49518.1"; gene_id "STRG.49518";
6D	StringTie	exon	68225465	68226102	1000	+	.	transcript_id "STRG.49518.1"; gene_id "STRG.49518";
6D	StringTie	transcript	68227001	68231672	1000	+	.	transcript_id "STRG.49519.1"; gene_id "STRG.49519"
6D	StringTie	exon	68227001	68227355	1000	+	.	transcript_id "STRG.49519.1"; gene_id "STRG.49519";
6D	StringTie	exon	68227787	68227873	1000	+	.	transcript_id "STRG.49519.1"; gene_id "STRG.49519";
6D	StringTie	exon	68227990	68228109	1000	+	.	transcript_id "STRG.49519.1"; gene_id "STRG.49519";
6D	StringTie	exon	68228197	68228391	1000	+	.	transcript_id "STRG.49519.1"; gene_id "STRG.49519";
6D	StringTie	exon	68228483	68228686	1000	+	.	transcript_id "STRG.49519.1"; gene_id "STRG.49519";
6D	StringTie	exon	68228775	68229262	1000	+	.	transcript_id "STRG.49519.1"; gene_id "STRG.49519";
6D	StringTie	exon	68229836	68229935	1000	+	.	transcript_id "STRG.49519.1"; gene_id "STRG.49519";
6D	StringTie	exon	68230185	68230244	1000	+	.	transcript_id "STRG.49519.1"; gene_id "STRG.49519";
6D	StringTie	exon	68230331	68230423	1000	+	.	transcript_id "STRG.49519.1"; gene_id "STRG.49519";
6D	StringTie	exon	68230505	68230624	1000	+	.	transcript_id "STRG.49519.1"; gene_id "STRG.49519";
6D	StringTie	exon	68230916	68231672	1000	+	.	transcript_id "STRG.49519.1"; gene_id "STRG.49519";
6D	StringTie	transcript	68232148	68235163	1000	-	.	transcript_id "STRG.49520.1"; gene_id "STRG.49520"
6D	StringTie	exon	68232148	68233418	1000	-	.	transcript_id "STRG.49520.1"; gene_id "STRG.49520";
6D	StringTie	exon	68234351	68235163	1000	-	.	transcript_id "STRG.49520.1"; gene_id "STRG.49520";
6D	StringTie	transcript	68312267	68317471	1000	+	.	transcript_id "STRG.49522.1"; gene_id "STRG.49522"
6D	StringTie	exon	68312267	68312414	1000	+	.	transcript_id "STRG.49522.1"; gene_id "STRG.49522";
6D	StringTie	exon	68313389	68317471	1000	+	.	transcript_id "STRG.49522.1"; gene_id "STRG.49522";
6D	StringTie	transcript	68322612	68326172	1000	-	.	transcript_id "STRG.49523.1"; gene_id "STRG.49523"
6D	StringTie	exon	68322612	68326172	1000	-	.	transcript_id "STRG.49523.1"; gene_id "STRG.49523";
6D	StringTie	transcript	68326869	68330375	1000	-	.	transcript_id "STRG.49524.1"; gene_id "STRG.49524"
6D	StringTie	exon	68326869	68330375	1000	-	.	transcript_id "STRG.49524.1"; gene_id "STRG.49524";
6D	StringTie	transcript	68496732	68502472	1000	+	.	transcript_id "STRG.49525.1"; gene_id "STRG.49525"
6D	StringTie	exon	68496732	68497116	1000	+	.	transcript_id "STRG.49525.1"; gene_id "STRG.49525";
6D	StringTie	exon	68501622	68502472	1000	+	.	transcript_id "STRG.49525.1"; gene_id "STRG.49525";
6D	StringTie	transcript	69144825	69156673	1000	+	.	transcript_id "STRG.49531.1"; gene_id "STRG.49531"
6D	StringTie	exon	69144825	69145041	1000	+	.	transcript_id "STRG.49531.1"; gene_id "STRG.49531";
6D	StringTie	exon	69145144	69145215	1000	+	.	transcript_id "STRG.49531.1"; gene_id "STRG.49531";
6D	StringTie	exon	69147404	69147466	1000	+	.	transcript_id "STRG.49531.1"; gene_id "STRG.49531";
6D	StringTie	exon	69147546	69147602	1000	+	.	transcript_id "STRG.49531.1"; gene_id "STRG.49531";
6D	StringTie	exon	69147736	69147803	1000	+	.	transcript_id "STRG.49531.1"; gene_id "STRG.49531";
6D	StringTie	exon	69147927	69148008	1000	+	.	transcript_id "STRG.49531.1"; gene_id "STRG.49531";
6D	StringTie	exon	69148108	69148163	1000	+	.	transcript_id "STRG.49531.1"; gene_id "STRG.49531";
6D	StringTie	exon	69148719	69149021	1000	+	.	transcript_id "STRG.49531.1"; gene_id "STRG.49531";
6D	StringTie	exon	69149561	69149647	1000	+	.	transcript_id "STRG.49531.1"; gene_id "STRG.49531";
6D	StringTie	exon	69150935	69151109	1000	+	.	transcript_id "STRG.49531.1"; gene_id "STRG.49531";
6D	StringTie	exon	69151254	69151375	1000	+	.	transcript_id "STRG.49531.1"; gene_id "STRG.49531";
6D	StringTie	exon	69151617	69151780	1000	+	.	transcript_id "STRG.49531.1"; gene_id "STRG.49531";
6D	StringTie	exon	69152645	69152899	1000	+	.	transcript_id "STRG.49531.1"; gene_id "STRG.49531";
6D	StringTie	exon	69153534	69153655	1000	+	.	transcript_id "STRG.49531.1"; gene_id "STRG.49531";
6D	StringTie	exon	69153789	69153910	1000	+	.	transcript_id "STRG.49531.1"; gene_id "STRG.49531";
6D	StringTie	exon	69154030	69154178	1000	+	.	transcript_id "STRG.49531.1"; gene_id "STRG.49531";
6D	StringTie	exon	69155573	69155711	1000	+	.	transcript_id "STRG.49531.1"; gene_id "STRG.49531";
6D	StringTie	exon	69156379	69156673	1000	+	.	transcript_id "STRG.49531.1"; gene_id "STRG.49531";
6D	StringTie	transcript	69204264	69207644	1000	-	.	transcript_id "STRG.49526.1"; gene_id "STRG.49526"
6D	StringTie	exon	69204264	69205683	1000	-	.	transcript_id "STRG.49526.1"; gene_id "STRG.49526";
6D	StringTie	exon	69206666	69207092	1000	-	.	transcript_id "STRG.49526.1"; gene_id "STRG.49526";
6D	StringTie	exon	69207239	69207644	1000	-	.	transcript_id "STRG.49526.1"; gene_id "STRG.49526";
6D	StringTie	transcript	69532721	69536160	1000	+	.	transcript_id "STRG.49527.1"; gene_id "STRG.49527"
6D	StringTie	exon	69532721	69533003	1000	+	.	transcript_id "STRG.49527.1"; gene_id "STRG.49527";
6D	StringTie	exon	69534318	69536160	1000	+	.	transcript_id "STRG.49527.1"; gene_id "STRG.49527";
6D	StringTie	transcript	69590920	69596563	1000	+	.	transcript_id "STRG.49528.1"; gene_id "STRG.49528"
6D	StringTie	exon	69590920	69591141	1000	+	.	transcript_id "STRG.49528.1"; gene_id "STRG.49528";
6D	StringTie	exon	69591267	69591420	1000	+	.	transcript_id "STRG.49528.1"; gene_id "STRG.49528";
6D	StringTie	exon	69591554	69591674	1000	+	.	transcript_id "STRG.49528.1"; gene_id "STRG.49528";
6D	StringTie	exon	69591790	69596563	1000	+	.	transcript_id "STRG.49528.1"; gene_id "STRG.49528";
6D	StringTie	transcript	69591587	69594151	1000	-	.	transcript_id "STRG.49529.1"; gene_id "STRG.49529"
6D	StringTie	exon	69591587	69594151	1000	-	.	transcript_id "STRG.49529.1"; gene_id "STRG.49529";
6D	StringTie	transcript	69642591	69644230	1000	-	.	transcript_id "STRG.49530.1"; gene_id "STRG.49530"
6D	StringTie	exon	69642591	69643915	1000	-	.	transcript_id "STRG.49530.1"; gene_id "STRG.49530";
6D	StringTie	exon	69644018	69644230	1000	-	.	transcript_id "STRG.49530.1"; gene_id "STRG.49530";
6D	StringTie	transcript	69677579	69700073	1000	+	.	transcript_id "STRG.49535.1"; gene_id "STRG.49535"
6D	StringTie	exon	69677579	69678190	1000	+	.	transcript_id "STRG.49535.1"; gene_id "STRG.49535";
6D	StringTie	exon	69678312	69678391	1000	+	.	transcript_id "STRG.49535.1"; gene_id "STRG.49535";
6D	StringTie	exon	69679499	69679627	1000	+	.	transcript_id "STRG.49535.1"; gene_id "STRG.49535";
6D	StringTie	exon	69697867	69698146	1000	+	.	transcript_id "STRG.49535.1"; gene_id "STRG.49535";
6D	StringTie	exon	69698257	69700073	1000	+	.	transcript_id "STRG.49535.1"; gene_id "STRG.49535";
6D	StringTie	transcript	69732582	69738096	1000	+	.	transcript_id "STRG.49532.1"; gene_id "STRG.49532"
6D	StringTie	exon	69732582	69734923	1000	+	.	transcript_id "STRG.49532.1"; gene_id "STRG.49532";
6D	StringTie	exon	69736324	69736440	1000	+	.	transcript_id "STRG.49532.1"; gene_id "STRG.49532";
6D	StringTie	exon	69736569	69738096	1000	+	.	transcript_id "STRG.49532.1"; gene_id "STRG.49532";
6D	StringTie	transcript	69775897	69779699	1000	+	.	transcript_id "STRG.49534.1"; gene_id "STRG.49534"
6D	StringTie	exon	69775897	69776193	1000	+	.	transcript_id "STRG.49534.1"; gene_id "STRG.49534";
6D	StringTie	exon	69777272	69779699	1000	+	.	transcript_id "STRG.49534.1"; gene_id "STRG.49534";
6D	StringTie	transcript	69775897	69784292	1000	+	.	transcript_id "STRG.49534.3"; gene_id "STRG.49534"
6D	StringTie	exon	69775897	69776193	1000	+	.	transcript_id "STRG.49534.3"; gene_id "STRG.49534";
6D	StringTie	exon	69777272	69779516	1000	+	.	transcript_id "STRG.49534.3"; gene_id "STRG.49534";
6D	StringTie	exon	69780518	69780662	1000	+	.	transcript_id "STRG.49534.3"; gene_id "STRG.49534";
6D	StringTie	exon	69783175	69784292	1000	+	.	transcript_id "STRG.49534.3"; gene_id "STRG.49534";
6D	StringTie	transcript	69775897	69788329	1000	+	.	transcript_id "STRG.49534.2"; gene_id "STRG.49534"
6D	StringTie	exon	69775897	69776193	1000	+	.	transcript_id "STRG.49534.2"; gene_id "STRG.49534";
6D	StringTie	exon	69780518	69780662	1000	+	.	transcript_id "STRG.49534.2"; gene_id "STRG.49534";
6D	StringTie	exon	69787489	69787564	1000	+	.	transcript_id "STRG.49534.2"; gene_id "STRG.49534";
6D	StringTie	exon	69787694	69788329	1000	+	.	transcript_id "STRG.49534.2"; gene_id "STRG.49534";
6D	StringTie	transcript	69797483	69800689	1000	-	.	transcript_id "STRG.49533.1"; gene_id "STRG.49533"
6D	StringTie	exon	69797483	69799019	1000	-	.	transcript_id "STRG.49533.1"; gene_id "STRG.49533";
6D	StringTie	exon	69800329	69800689	1000	-	.	transcript_id "STRG.49533.1"; gene_id "STRG.49533";
6D	StringTie	transcript	70061493	70064230	1000	+	.	transcript_id "STRG.49536.1"; gene_id "STRG.49536"
6D	StringTie	exon	70061493	70061832	1000	+	.	transcript_id "STRG.49536.1"; gene_id "STRG.49536";
6D	StringTie	exon	70062592	70064230	1000	+	.	transcript_id "STRG.49536.1"; gene_id "STRG.49536";
6D	StringTie	transcript	70649220	70660375	1000	+	.	transcript_id "STRG.49537.1"; gene_id "STRG.49537"
6D	StringTie	exon	70649220	70650237	1000	+	.	transcript_id "STRG.49537.1"; gene_id "STRG.49537";
6D	StringTie	exon	70659800	70660375	1000	+	.	transcript_id "STRG.49537.1"; gene_id "STRG.49537";
6D	StringTie	transcript	70795185	70816316	1000	+	.	transcript_id "STRG.49541.1"; gene_id "STRG.49541"
6D	StringTie	exon	70795185	70795460	1000	+	.	transcript_id "STRG.49541.1"; gene_id "STRG.49541";
6D	StringTie	exon	70799494	70799674	1000	+	.	transcript_id "STRG.49541.1"; gene_id "STRG.49541";
6D	StringTie	exon	70801001	70801113	1000	+	.	transcript_id "STRG.49541.1"; gene_id "STRG.49541";
6D	StringTie	exon	70801264	70801427	1000	+	.	transcript_id "STRG.49541.1"; gene_id "STRG.49541";
6D	StringTie	exon	70809956	70811997	1000	+	.	transcript_id "STRG.49541.1"; gene_id "STRG.49541";
6D	StringTie	exon	70813186	70813360	1000	+	.	transcript_id "STRG.49541.1"; gene_id "STRG.49541";
6D	StringTie	exon	70813574	70813651	1000	+	.	transcript_id "STRG.49541.1"; gene_id "STRG.49541";
6D	StringTie	exon	70813848	70814043	1000	+	.	transcript_id "STRG.49541.1"; gene_id "STRG.49541";
6D	StringTie	exon	70815966	70816316	1000	+	.	transcript_id "STRG.49541.1"; gene_id "STRG.49541";
6D	StringTie	transcript	70801001	70804700	1000	+	.	transcript_id "STRG.49541.2"; gene_id "STRG.49541"
6D	StringTie	exon	70801001	70801113	1000	+	.	transcript_id "STRG.49541.2"; gene_id "STRG.49541";
6D	StringTie	exon	70801264	70801427	1000	+	.	transcript_id "STRG.49541.2"; gene_id "STRG.49541";
6D	StringTie	exon	70802541	70804700	1000	+	.	transcript_id "STRG.49541.2"; gene_id "STRG.49541";
6D	StringTie	transcript	70859732	70861674	1000	+	.	transcript_id "STRG.49538.1"; gene_id "STRG.49538"
6D	StringTie	exon	70859732	70859818	1000	+	.	transcript_id "STRG.49538.1"; gene_id "STRG.49538";
6D	StringTie	exon	70859909	70861674	1000	+	.	transcript_id "STRG.49538.1"; gene_id "STRG.49538";
6D	StringTie	transcript	70859876	70861674	1000	+	.	transcript_id "STRG.49538.2"; gene_id "STRG.49538"
6D	StringTie	exon	70859876	70861674	1000	+	.	transcript_id "STRG.49538.2"; gene_id "STRG.49538";
6D	StringTie	transcript	70881138	70885177	1000	-	.	transcript_id "STRG.49539.1"; gene_id "STRG.49539"
6D	StringTie	exon	70881138	70881438	1000	-	.	transcript_id "STRG.49539.1"; gene_id "STRG.49539";
6D	StringTie	exon	70882164	70885177	1000	-	.	transcript_id "STRG.49539.1"; gene_id "STRG.49539";
6D	StringTie	transcript	71065627	71071773	1000	-	.	transcript_id "STRG.49540.1"; gene_id "STRG.49540"
6D	StringTie	exon	71065627	71065986	1000	-	.	transcript_id "STRG.49540.1"; gene_id "STRG.49540";
6D	StringTie	exon	71069767	71071773	1000	-	.	transcript_id "STRG.49540.1"; gene_id "STRG.49540";
6D	StringTie	transcript	71069433	71071773	1000	-	.	transcript_id "STRG.49540.2"; gene_id "STRG.49540"
6D	StringTie	exon	71069433	71071773	1000	-	.	transcript_id "STRG.49540.2"; gene_id "STRG.49540";
6D	StringTie	transcript	71240834	71242773	1000	+	.	transcript_id "STRG.49544.1"; gene_id "STRG.49544"
6D	StringTie	exon	71240834	71241809	1000	+	.	transcript_id "STRG.49544.1"; gene_id "STRG.49544";
6D	StringTie	exon	71242033	71242773	1000	+	.	transcript_id "STRG.49544.1"; gene_id "STRG.49544";
6D	StringTie	transcript	71244799	71255033	1000	+	.	transcript_id "STRG.49543.1"; gene_id "STRG.49543"
6D	StringTie	exon	71244799	71246814	1000	+	.	transcript_id "STRG.49543.1"; gene_id "STRG.49543";
6D	StringTie	exon	71252063	71255033	1000	+	.	transcript_id "STRG.49543.1"; gene_id "STRG.49543";
6D	StringTie	transcript	71528482	71531204	1000	+	.	transcript_id "STRG.49542.2"; gene_id "STRG.49542"
6D	StringTie	exon	71528482	71528910	1000	+	.	transcript_id "STRG.49542.2"; gene_id "STRG.49542";
6D	StringTie	exon	71529011	71531204	1000	+	.	transcript_id "STRG.49542.2"; gene_id "STRG.49542";
6D	StringTie	transcript	71528482	71533547	1000	+	.	transcript_id "STRG.49542.1"; gene_id "STRG.49542"
6D	StringTie	exon	71528482	71528910	1000	+	.	transcript_id "STRG.49542.1"; gene_id "STRG.49542";
6D	StringTie	exon	71529011	71529561	1000	+	.	transcript_id "STRG.49542.1"; gene_id "STRG.49542";
6D	StringTie	exon	71529692	71529830	1000	+	.	transcript_id "STRG.49542.1"; gene_id "STRG.49542";
6D	StringTie	exon	71531205	71531329	1000	+	.	transcript_id "STRG.49542.1"; gene_id "STRG.49542";
6D	StringTie	exon	71532498	71532631	1000	+	.	transcript_id "STRG.49542.1"; gene_id "STRG.49542";
6D	StringTie	exon	71533009	71533547	1000	+	.	transcript_id "STRG.49542.1"; gene_id "STRG.49542";
6D	StringTie	transcript	72214752	72216656	1000	-	.	transcript_id "STRG.49545.1"; gene_id "STRG.49545"
6D	StringTie	exon	72214752	72215461	1000	-	.	transcript_id "STRG.49545.1"; gene_id "STRG.49545";
6D	StringTie	exon	72215680	72216656	1000	-	.	transcript_id "STRG.49545.1"; gene_id "STRG.49545";
6D	StringTie	transcript	72389459	72399458	1000	-	.	transcript_id "STRG.49547.1"; gene_id "STRG.49547"
6D	StringTie	exon	72389459	72389740	1000	-	.	transcript_id "STRG.49547.1"; gene_id "STRG.49547";
6D	StringTie	exon	72389845	72389981	1000	-	.	transcript_id "STRG.49547.1"; gene_id "STRG.49547";
6D	StringTie	exon	72390132	72390172	1000	-	.	transcript_id "STRG.49547.1"; gene_id "STRG.49547";
6D	StringTie	exon	72390389	72390464	1000	-	.	transcript_id "STRG.49547.1"; gene_id "STRG.49547";
6D	StringTie	exon	72390846	72390923	1000	-	.	transcript_id "STRG.49547.1"; gene_id "STRG.49547";
6D	StringTie	exon	72391598	72391685	1000	-	.	transcript_id "STRG.49547.1"; gene_id "STRG.49547";
6D	StringTie	exon	72392562	72392635	1000	-	.	transcript_id "STRG.49547.1"; gene_id "STRG.49547";
6D	StringTie	exon	72393265	72393399	1000	-	.	transcript_id "STRG.49547.1"; gene_id "STRG.49547";
6D	StringTie	exon	72393526	72393597	1000	-	.	transcript_id "STRG.49547.1"; gene_id "STRG.49547";
6D	StringTie	exon	72393962	72394048	1000	-	.	transcript_id "STRG.49547.1"; gene_id "STRG.49547";
6D	StringTie	exon	72394142	72394222	1000	-	.	transcript_id "STRG.49547.1"; gene_id "STRG.49547";
6D	StringTie	exon	72395071	72395128	1000	-	.	transcript_id "STRG.49547.1"; gene_id "STRG.49547";
6D	StringTie	exon	72395215	72395369	1000	-	.	transcript_id "STRG.49547.1"; gene_id "STRG.49547";
6D	StringTie	exon	72396518	72396589	1000	-	.	transcript_id "STRG.49547.1"; gene_id "STRG.49547";
6D	StringTie	exon	72396871	72396967	1000	-	.	transcript_id "STRG.49547.1"; gene_id "STRG.49547";
6D	StringTie	exon	72397098	72397198	1000	-	.	transcript_id "STRG.49547.1"; gene_id "STRG.49547";
6D	StringTie	exon	72397344	72397388	1000	-	.	transcript_id "STRG.49547.1"; gene_id "STRG.49547";
6D	StringTie	exon	72397522	72397584	1000	-	.	transcript_id "STRG.49547.1"; gene_id "STRG.49547";
6D	StringTie	exon	72398010	72398075	1000	-	.	transcript_id "STRG.49547.1"; gene_id "STRG.49547";
6D	StringTie	exon	72398223	72398279	1000	-	.	transcript_id "STRG.49547.1"; gene_id "STRG.49547";
6D	StringTie	exon	72398476	72398562	1000	-	.	transcript_id "STRG.49547.1"; gene_id "STRG.49547";
6D	StringTie	exon	72398818	72398994	1000	-	.	transcript_id "STRG.49547.1"; gene_id "STRG.49547";
6D	StringTie	exon	72399128	72399458	1000	-	.	transcript_id "STRG.49547.1"; gene_id "STRG.49547";
6D	StringTie	transcript	72737818	72742263	1000	-	.	transcript_id "STRG.49546.1"; gene_id "STRG.49546"
6D	StringTie	exon	72737818	72738282	1000	-	.	transcript_id "STRG.49546.1"; gene_id "STRG.49546";
6D	StringTie	exon	72738460	72738603	1000	-	.	transcript_id "STRG.49546.1"; gene_id "STRG.49546";
6D	StringTie	exon	72738697	72738823	1000	-	.	transcript_id "STRG.49546.1"; gene_id "STRG.49546";
6D	StringTie	exon	72739045	72739124	1000	-	.	transcript_id "STRG.49546.1"; gene_id "STRG.49546";
6D	StringTie	exon	72739237	72739488	1000	-	.	transcript_id "STRG.49546.1"; gene_id "STRG.49546";
6D	StringTie	exon	72739563	72739691	1000	-	.	transcript_id "STRG.49546.1"; gene_id "STRG.49546";
6D	StringTie	exon	72740302	72740351	1000	-	.	transcript_id "STRG.49546.1"; gene_id "STRG.49546";
6D	StringTie	exon	72740471	72740573	1000	-	.	transcript_id "STRG.49546.1"; gene_id "STRG.49546";
6D	StringTie	exon	72740709	72740828	1000	-	.	transcript_id "STRG.49546.1"; gene_id "STRG.49546";
6D	StringTie	exon	72740986	72741047	1000	-	.	transcript_id "STRG.49546.1"; gene_id "STRG.49546";
6D	StringTie	exon	72741129	72741171	1000	-	.	transcript_id "STRG.49546.1"; gene_id "STRG.49546";
6D	StringTie	exon	72741270	72741322	1000	-	.	transcript_id "STRG.49546.1"; gene_id "STRG.49546";
6D	StringTie	exon	72741438	72741495	1000	-	.	transcript_id "STRG.49546.1"; gene_id "STRG.49546";
6D	StringTie	exon	72741615	72741683	1000	-	.	transcript_id "STRG.49546.1"; gene_id "STRG.49546";
6D	StringTie	exon	72741766	72741845	1000	-	.	transcript_id "STRG.49546.1"; gene_id "STRG.49546";
6D	StringTie	exon	72741967	72742263	1000	-	.	transcript_id "STRG.49546.1"; gene_id "STRG.49546";
6D	StringTie	transcript	72970190	72975625	1000	+	.	transcript_id "STRG.49550.1"; gene_id "STRG.49550"
6D	StringTie	exon	72970190	72970393	1000	+	.	transcript_id "STRG.49550.1"; gene_id "STRG.49550";
6D	StringTie	exon	72970526	72970783	1000	+	.	transcript_id "STRG.49550.1"; gene_id "STRG.49550";
6D	StringTie	exon	72971677	72971802	1000	+	.	transcript_id "STRG.49550.1"; gene_id "STRG.49550";
6D	StringTie	exon	72971902	72972105	1000	+	.	transcript_id "STRG.49550.1"; gene_id "STRG.49550";
6D	StringTie	exon	72972258	72972427	1000	+	.	transcript_id "STRG.49550.1"; gene_id "STRG.49550";
6D	StringTie	exon	72972511	72972646	1000	+	.	transcript_id "STRG.49550.1"; gene_id "STRG.49550";
6D	StringTie	exon	72972725	72972841	1000	+	.	transcript_id "STRG.49550.1"; gene_id "STRG.49550";
6D	StringTie	exon	72972961	72973080	1000	+	.	transcript_id "STRG.49550.1"; gene_id "STRG.49550";
6D	StringTie	exon	72973167	72973265	1000	+	.	transcript_id "STRG.49550.1"; gene_id "STRG.49550";
6D	StringTie	exon	72973348	72973437	1000	+	.	transcript_id "STRG.49550.1"; gene_id "STRG.49550";
6D	StringTie	exon	72974175	72974256	1000	+	.	transcript_id "STRG.49550.1"; gene_id "STRG.49550";
6D	StringTie	exon	72974355	72974443	1000	+	.	transcript_id "STRG.49550.1"; gene_id "STRG.49550";
6D	StringTie	exon	72974537	72974611	1000	+	.	transcript_id "STRG.49550.1"; gene_id "STRG.49550";
6D	StringTie	exon	72975164	72975625	1000	+	.	transcript_id "STRG.49550.1"; gene_id "STRG.49550";
6D	StringTie	transcript	73139224	73143180	1000	+	.	transcript_id "STRG.49548.1"; gene_id "STRG.49548"
6D	StringTie	exon	73139224	73140265	1000	+	.	transcript_id "STRG.49548.1"; gene_id "STRG.49548";
6D	StringTie	exon	73141311	73141534	1000	+	.	transcript_id "STRG.49548.1"; gene_id "STRG.49548";
6D	StringTie	exon	73142701	73143180	1000	+	.	transcript_id "STRG.49548.1"; gene_id "STRG.49548";
6D	StringTie	transcript	73139224	73143180	1000	+	.	transcript_id "STRG.49548.2"; gene_id "STRG.49548"
6D	StringTie	exon	73139224	73139733	1000	+	.	transcript_id "STRG.49548.2"; gene_id "STRG.49548";
6D	StringTie	exon	73140069	73140265	1000	+	.	transcript_id "STRG.49548.2"; gene_id "STRG.49548";
6D	StringTie	exon	73141311	73141534	1000	+	.	transcript_id "STRG.49548.2"; gene_id "STRG.49548";
6D	StringTie	exon	73142701	73143180	1000	+	.	transcript_id "STRG.49548.2"; gene_id "STRG.49548";
6D	StringTie	transcript	73143192	73147754	1000	-	.	transcript_id "STRG.49549.1"; gene_id "STRG.49549"
6D	StringTie	exon	73143192	73143657	1000	-	.	transcript_id "STRG.49549.1"; gene_id "STRG.49549";
6D	StringTie	exon	73144128	73144216	1000	-	.	transcript_id "STRG.49549.1"; gene_id "STRG.49549";
6D	StringTie	exon	73144934	73145007	1000	-	.	transcript_id "STRG.49549.1"; gene_id "STRG.49549";
6D	StringTie	exon	73145101	73145195	1000	-	.	transcript_id "STRG.49549.1"; gene_id "STRG.49549";
6D	StringTie	exon	73145812	73145904	1000	-	.	transcript_id "STRG.49549.1"; gene_id "STRG.49549";
6D	StringTie	exon	73145994	73146091	1000	-	.	transcript_id "STRG.49549.1"; gene_id "STRG.49549";
6D	StringTie	exon	73146175	73146260	1000	-	.	transcript_id "STRG.49549.1"; gene_id "STRG.49549";
6D	StringTie	exon	73147652	73147754	1000	-	.	transcript_id "STRG.49549.1"; gene_id "STRG.49549";
6D	StringTie	transcript	73199579	73204513	1000	-	.	transcript_id "STRG.49551.1"; gene_id "STRG.49551"
6D	StringTie	exon	73199579	73200558	1000	-	.	transcript_id "STRG.49551.1"; gene_id "STRG.49551";
6D	StringTie	exon	73204182	73204513	1000	-	.	transcript_id "STRG.49551.1"; gene_id "STRG.49551";
6D	StringTie	transcript	73256189	73260485	1000	+	.	transcript_id "STRG.49552.1"; gene_id "STRG.49552"
6D	StringTie	exon	73256189	73256433	1000	+	.	transcript_id "STRG.49552.1"; gene_id "STRG.49552";
6D	StringTie	exon	73257343	73257644	1000	+	.	transcript_id "STRG.49552.1"; gene_id "STRG.49552";
6D	StringTie	exon	73258069	73260485	1000	+	.	transcript_id "STRG.49552.1"; gene_id "STRG.49552";
6D	StringTie	transcript	73327047	73329533	1000	+	.	transcript_id "STRG.49553.1"; gene_id "STRG.49553"
6D	StringTie	exon	73327047	73329533	1000	+	.	transcript_id "STRG.49553.1"; gene_id "STRG.49553";
6D	StringTie	transcript	73330729	73332980	1000	+	.	transcript_id "STRG.49554.1"; gene_id "STRG.49554"
6D	StringTie	exon	73330729	73332980	1000	+	.	transcript_id "STRG.49554.1"; gene_id "STRG.49554";
6D	StringTie	transcript	73334985	73340819	1000	+	.	transcript_id "STRG.49555.1"; gene_id "STRG.49555"
6D	StringTie	exon	73334985	73335390	1000	+	.	transcript_id "STRG.49555.1"; gene_id "STRG.49555";
6D	StringTie	exon	73335471	73335521	1000	+	.	transcript_id "STRG.49555.1"; gene_id "STRG.49555";
6D	StringTie	exon	73335613	73335703	1000	+	.	transcript_id "STRG.49555.1"; gene_id "STRG.49555";
6D	StringTie	exon	73336382	73336458	1000	+	.	transcript_id "STRG.49555.1"; gene_id "STRG.49555";
6D	StringTie	exon	73336883	73336971	1000	+	.	transcript_id "STRG.49555.1"; gene_id "STRG.49555";
6D	StringTie	exon	73337696	73337815	1000	+	.	transcript_id "STRG.49555.1"; gene_id "STRG.49555";
6D	StringTie	exon	73338787	73338903	1000	+	.	transcript_id "STRG.49555.1"; gene_id "STRG.49555";
6D	StringTie	exon	73339123	73339266	1000	+	.	transcript_id "STRG.49555.1"; gene_id "STRG.49555";
6D	StringTie	exon	73339363	73339486	1000	+	.	transcript_id "STRG.49555.1"; gene_id "STRG.49555";
6D	StringTie	exon	73339604	73339795	1000	+	.	transcript_id "STRG.49555.1"; gene_id "STRG.49555";
6D	StringTie	exon	73340089	73340819	1000	+	.	transcript_id "STRG.49555.1"; gene_id "STRG.49555";
6D	StringTie	transcript	73343575	73345243	1000	+	.	transcript_id "STRG.49556.1"; gene_id "STRG.49556"
6D	StringTie	exon	73343575	73345243	1000	+	.	transcript_id "STRG.49556.1"; gene_id "STRG.49556";
6D	StringTie	transcript	73363310	73368308	1000	+	.	transcript_id "STRG.49557.1"; gene_id "STRG.49557"
6D	StringTie	exon	73363310	73363404	1000	+	.	transcript_id "STRG.49557.1"; gene_id "STRG.49557";
6D	StringTie	exon	73364570	73364637	1000	+	.	transcript_id "STRG.49557.1"; gene_id "STRG.49557";
6D	StringTie	exon	73364786	73364829	1000	+	.	transcript_id "STRG.49557.1"; gene_id "STRG.49557";
6D	StringTie	exon	73365065	73365142	1000	+	.	transcript_id "STRG.49557.1"; gene_id "STRG.49557";
6D	StringTie	exon	73366080	73366233	1000	+	.	transcript_id "STRG.49557.1"; gene_id "STRG.49557";
6D	StringTie	exon	73366628	73366798	1000	+	.	transcript_id "STRG.49557.1"; gene_id "STRG.49557";
6D	StringTie	exon	73367244	73367312	1000	+	.	transcript_id "STRG.49557.1"; gene_id "STRG.49557";
6D	StringTie	exon	73367383	73367492	1000	+	.	transcript_id "STRG.49557.1"; gene_id "STRG.49557";
6D	StringTie	exon	73367994	73368308	1000	+	.	transcript_id "STRG.49557.1"; gene_id "STRG.49557";
6D	StringTie	transcript	73878183	73879994	1000	-	.	transcript_id "STRG.49558.1"; gene_id "STRG.49558"
6D	StringTie	exon	73878183	73878947	1000	-	.	transcript_id "STRG.49558.1"; gene_id "STRG.49558";
6D	StringTie	exon	73879045	73879586	1000	-	.	transcript_id "STRG.49558.1"; gene_id "STRG.49558";
6D	StringTie	exon	73879655	73879994	1000	-	.	transcript_id "STRG.49558.1"; gene_id "STRG.49558";
6D	StringTie	transcript	73883208	73887576	1000	+	.	transcript_id "STRG.49559.1"; gene_id "STRG.49559"
6D	StringTie	exon	73883208	73883530	1000	+	.	transcript_id "STRG.49559.1"; gene_id "STRG.49559";
6D	StringTie	exon	73884077	73884209	1000	+	.	transcript_id "STRG.49559.1"; gene_id "STRG.49559";
6D	StringTie	exon	73884345	73884448	1000	+	.	transcript_id "STRG.49559.1"; gene_id "STRG.49559";
6D	StringTie	exon	73885045	73885189	1000	+	.	transcript_id "STRG.49559.1"; gene_id "STRG.49559";
6D	StringTie	exon	73885275	73885415	1000	+	.	transcript_id "STRG.49559.1"; gene_id "STRG.49559";
6D	StringTie	exon	73885504	73887576	1000	+	.	transcript_id "STRG.49559.1"; gene_id "STRG.49559";
6D	StringTie	transcript	73989791	73991002	1000	+	.	transcript_id "STRG.49560.1"; gene_id "STRG.49560"
6D	StringTie	exon	73989791	73991002	1000	+	.	transcript_id "STRG.49560.1"; gene_id "STRG.49560";
6D	StringTie	transcript	74057381	74059236	1000	+	.	transcript_id "STRG.49563.1"; gene_id "STRG.49563"
6D	StringTie	exon	74057381	74057880	1000	+	.	transcript_id "STRG.49563.1"; gene_id "STRG.49563";
6D	StringTie	exon	74057971	74058294	1000	+	.	transcript_id "STRG.49563.1"; gene_id "STRG.49563";
6D	StringTie	exon	74058422	74058581	1000	+	.	transcript_id "STRG.49563.1"; gene_id "STRG.49563";
6D	StringTie	exon	74058662	74059236	1000	+	.	transcript_id "STRG.49563.1"; gene_id "STRG.49563";
6D	StringTie	transcript	74068060	74082517	1000	-	.	transcript_id "STRG.49562.1"; gene_id "STRG.49562"
6D	StringTie	exon	74068060	74068497	1000	-	.	transcript_id "STRG.49562.1"; gene_id "STRG.49562";
6D	StringTie	exon	74068586	74068712	1000	-	.	transcript_id "STRG.49562.1"; gene_id "STRG.49562";
6D	StringTie	exon	74068888	74069126	1000	-	.	transcript_id "STRG.49562.1"; gene_id "STRG.49562";
6D	StringTie	exon	74069626	74069840	1000	-	.	transcript_id "STRG.49562.1"; gene_id "STRG.49562";
6D	StringTie	exon	74070345	74070804	1000	-	.	transcript_id "STRG.49562.1"; gene_id "STRG.49562";
6D	StringTie	exon	74071548	74071701	1000	-	.	transcript_id "STRG.49562.1"; gene_id "STRG.49562";
6D	StringTie	exon	74072675	74072784	1000	-	.	transcript_id "STRG.49562.1"; gene_id "STRG.49562";
6D	StringTie	exon	74073956	74074213	1000	-	.	transcript_id "STRG.49562.1"; gene_id "STRG.49562";
6D	StringTie	exon	74075189	74075242	1000	-	.	transcript_id "STRG.49562.1"; gene_id "STRG.49562";
6D	StringTie	exon	74076551	74076661	1000	-	.	transcript_id "STRG.49562.1"; gene_id "STRG.49562";
6D	StringTie	exon	74076737	74076892	1000	-	.	transcript_id "STRG.49562.1"; gene_id "STRG.49562";
6D	StringTie	exon	74077138	74077504	1000	-	.	transcript_id "STRG.49562.1"; gene_id "STRG.49562";
6D	StringTie	exon	74078503	74078570	1000	-	.	transcript_id "STRG.49562.1"; gene_id "STRG.49562";
6D	StringTie	exon	74079190	74079300	1000	-	.	transcript_id "STRG.49562.1"; gene_id "STRG.49562";
6D	StringTie	exon	74079439	74079639	1000	-	.	transcript_id "STRG.49562.1"; gene_id "STRG.49562";
6D	StringTie	exon	74079987	74080088	1000	-	.	transcript_id "STRG.49562.1"; gene_id "STRG.49562";
6D	StringTie	exon	74080960	74081067	1000	-	.	transcript_id "STRG.49562.1"; gene_id "STRG.49562";
6D	StringTie	exon	74081222	74081424	1000	-	.	transcript_id "STRG.49562.1"; gene_id "STRG.49562";
6D	StringTie	exon	74081855	74081972	1000	-	.	transcript_id "STRG.49562.1"; gene_id "STRG.49562";
6D	StringTie	exon	74082056	74082136	1000	-	.	transcript_id "STRG.49562.1"; gene_id "STRG.49562";
6D	StringTie	exon	74082230	74082517	1000	-	.	transcript_id "STRG.49562.1"; gene_id "STRG.49562";
6D	StringTie	transcript	74199007	74201153	1000	+	.	transcript_id "STRG.49561.1"; gene_id "STRG.49561"
6D	StringTie	exon	74199007	74200213	1000	+	.	transcript_id "STRG.49561.1"; gene_id "STRG.49561";
6D	StringTie	exon	74200299	74200460	1000	+	.	transcript_id "STRG.49561.1"; gene_id "STRG.49561";
6D	StringTie	exon	74200568	74201153	1000	+	.	transcript_id "STRG.49561.1"; gene_id "STRG.49561";
6D	StringTie	transcript	74199007	74201153	1000	+	.	transcript_id "STRG.49561.2"; gene_id "STRG.49561"
6D	StringTie	exon	74199007	74199659	1000	+	.	transcript_id "STRG.49561.2"; gene_id "STRG.49561";
6D	StringTie	exon	74199875	74200213	1000	+	.	transcript_id "STRG.49561.2"; gene_id "STRG.49561";
6D	StringTie	exon	74200299	74200460	1000	+	.	transcript_id "STRG.49561.2"; gene_id "STRG.49561";
6D	StringTie	exon	74200568	74201153	1000	+	.	transcript_id "STRG.49561.2"; gene_id "STRG.49561";
6D	StringTie	transcript	74705019	74706586	1000	-	.	transcript_id "STRG.49565.1"; gene_id "STRG.49565"
6D	StringTie	exon	74705019	74706586	1000	-	.	transcript_id "STRG.49565.1"; gene_id "STRG.49565";
6D	StringTie	transcript	75298620	75300678	1000	+	.	transcript_id "STRG.49564.1"; gene_id "STRG.49564"
6D	StringTie	exon	75298620	75299628	1000	+	.	transcript_id "STRG.49564.1"; gene_id "STRG.49564";
6D	StringTie	exon	75299781	75299927	1000	+	.	transcript_id "STRG.49564.1"; gene_id "STRG.49564";
6D	StringTie	exon	75300062	75300678	1000	+	.	transcript_id "STRG.49564.1"; gene_id "STRG.49564";
6D	StringTie	transcript	75372049	75375700	1000	+	.	transcript_id "STRG.49566.1"; gene_id "STRG.49566"
6D	StringTie	exon	75372049	75372621	1000	+	.	transcript_id "STRG.49566.1"; gene_id "STRG.49566";
6D	StringTie	exon	75372720	75372800	1000	+	.	transcript_id "STRG.49566.1"; gene_id "STRG.49566";
6D	StringTie	exon	75372875	75372934	1000	+	.	transcript_id "STRG.49566.1"; gene_id "STRG.49566";
6D	StringTie	exon	75373445	75373488	1000	+	.	transcript_id "STRG.49566.1"; gene_id "STRG.49566";
6D	StringTie	exon	75373658	75373700	1000	+	.	transcript_id "STRG.49566.1"; gene_id "STRG.49566";
6D	StringTie	exon	75374713	75374784	1000	+	.	transcript_id "STRG.49566.1"; gene_id "STRG.49566";
6D	StringTie	exon	75375088	75375189	1000	+	.	transcript_id "STRG.49566.1"; gene_id "STRG.49566";
6D	StringTie	exon	75375262	75375700	1000	+	.	transcript_id "STRG.49566.1"; gene_id "STRG.49566";
6D	StringTie	transcript	75472351	75477805	1000	-	.	transcript_id "STRG.49569.1"; gene_id "STRG.49569"
6D	StringTie	exon	75472351	75472940	1000	-	.	transcript_id "STRG.49569.1"; gene_id "STRG.49569";
6D	StringTie	exon	75473305	75473387	1000	-	.	transcript_id "STRG.49569.1"; gene_id "STRG.49569";
6D	StringTie	exon	75474003	75474101	1000	-	.	transcript_id "STRG.49569.1"; gene_id "STRG.49569";
6D	StringTie	exon	75474234	75474402	1000	-	.	transcript_id "STRG.49569.1"; gene_id "STRG.49569";
6D	StringTie	exon	75475953	75476098	1000	-	.	transcript_id "STRG.49569.1"; gene_id "STRG.49569";
6D	StringTie	exon	75477315	75477805	1000	-	.	transcript_id "STRG.49569.1"; gene_id "STRG.49569";
6D	StringTie	transcript	75472351	75477805	1000	-	.	transcript_id "STRG.49569.2"; gene_id "STRG.49569"
6D	StringTie	exon	75472351	75472940	1000	-	.	transcript_id "STRG.49569.2"; gene_id "STRG.49569";
6D	StringTie	exon	75474003	75474101	1000	-	.	transcript_id "STRG.49569.2"; gene_id "STRG.49569";
6D	StringTie	exon	75474234	75474402	1000	-	.	transcript_id "STRG.49569.2"; gene_id "STRG.49569";
6D	StringTie	exon	75475953	75476098	1000	-	.	transcript_id "STRG.49569.2"; gene_id "STRG.49569";
6D	StringTie	exon	75477315	75477805	1000	-	.	transcript_id "STRG.49569.2"; gene_id "STRG.49569";
6D	StringTie	transcript	75479168	75485299	1000	-	.	transcript_id "STRG.49567.1"; gene_id "STRG.49567"
6D	StringTie	exon	75479168	75481788	1000	-	.	transcript_id "STRG.49567.1"; gene_id "STRG.49567";
6D	StringTie	exon	75481995	75482060	1000	-	.	transcript_id "STRG.49567.1"; gene_id "STRG.49567";
6D	StringTie	exon	75482174	75482386	1000	-	.	transcript_id "STRG.49567.1"; gene_id "STRG.49567";
6D	StringTie	exon	75483341	75483464	1000	-	.	transcript_id "STRG.49567.1"; gene_id "STRG.49567";
6D	StringTie	exon	75483567	75483792	1000	-	.	transcript_id "STRG.49567.1"; gene_id "STRG.49567";
6D	StringTie	exon	75484011	75484266	1000	-	.	transcript_id "STRG.49567.1"; gene_id "STRG.49567";
6D	StringTie	exon	75484360	75484544	1000	-	.	transcript_id "STRG.49567.1"; gene_id "STRG.49567";
6D	StringTie	exon	75485009	75485299	1000	-	.	transcript_id "STRG.49567.1"; gene_id "STRG.49567";
6D	StringTie	transcript	75485663	75488949	1000	-	.	transcript_id "STRG.49568.1"; gene_id "STRG.49568"
6D	StringTie	exon	75485663	75488949	1000	-	.	transcript_id "STRG.49568.1"; gene_id "STRG.49568";
6D	StringTie	transcript	75485663	75488949	1000	-	.	transcript_id "STRG.49568.2"; gene_id "STRG.49568"
6D	StringTie	exon	75485663	75486106	1000	-	.	transcript_id "STRG.49568.2"; gene_id "STRG.49568";
6D	StringTie	exon	75487607	75488949	1000	-	.	transcript_id "STRG.49568.2"; gene_id "STRG.49568";
6D	StringTie	transcript	75598737	75602219	1000	-	.	transcript_id "STRG.49571.1"; gene_id "STRG.49571"
6D	StringTie	exon	75598737	75601348	1000	-	.	transcript_id "STRG.49571.1"; gene_id "STRG.49571";
6D	StringTie	exon	75602033	75602219	1000	-	.	transcript_id "STRG.49571.1"; gene_id "STRG.49571";
6D	StringTie	transcript	75602450	75606774	1000	+	.	transcript_id "STRG.49572.1"; gene_id "STRG.49572"
6D	StringTie	exon	75602450	75602582	1000	+	.	transcript_id "STRG.49572.1"; gene_id "STRG.49572";
6D	StringTie	exon	75603779	75604427	1000	+	.	transcript_id "STRG.49572.1"; gene_id "STRG.49572";
6D	StringTie	exon	75604510	75604990	1000	+	.	transcript_id "STRG.49572.1"; gene_id "STRG.49572";
6D	StringTie	exon	75605070	75605269	1000	+	.	transcript_id "STRG.49572.1"; gene_id "STRG.49572";
6D	StringTie	exon	75605402	75605637	1000	+	.	transcript_id "STRG.49572.1"; gene_id "STRG.49572";
6D	StringTie	exon	75605724	75606774	1000	+	.	transcript_id "STRG.49572.1"; gene_id "STRG.49572";
6D	StringTie	transcript	75602618	75606774	1000	+	.	transcript_id "STRG.49572.2"; gene_id "STRG.49572"
6D	StringTie	exon	75602618	75603406	1000	+	.	transcript_id "STRG.49572.2"; gene_id "STRG.49572";
6D	StringTie	exon	75603779	75604427	1000	+	.	transcript_id "STRG.49572.2"; gene_id "STRG.49572";
6D	StringTie	exon	75604510	75604990	1000	+	.	transcript_id "STRG.49572.2"; gene_id "STRG.49572";
6D	StringTie	exon	75605070	75605269	1000	+	.	transcript_id "STRG.49572.2"; gene_id "STRG.49572";
6D	StringTie	exon	75605402	75605637	1000	+	.	transcript_id "STRG.49572.2"; gene_id "STRG.49572";
6D	StringTie	exon	75605724	75606774	1000	+	.	transcript_id "STRG.49572.2"; gene_id "STRG.49572";
6D	StringTie	transcript	75665120	75671674	1000	+	.	transcript_id "STRG.49573.1"; gene_id "STRG.49573"
6D	StringTie	exon	75665120	75665394	1000	+	.	transcript_id "STRG.49573.1"; gene_id "STRG.49573";
6D	StringTie	exon	75666871	75667008	1000	+	.	transcript_id "STRG.49573.1"; gene_id "STRG.49573";
6D	StringTie	exon	75667161	75667194	1000	+	.	transcript_id "STRG.49573.1"; gene_id "STRG.49573";
6D	StringTie	exon	75667478	75667610	1000	+	.	transcript_id "STRG.49573.1"; gene_id "STRG.49573";
6D	StringTie	exon	75667717	75667773	1000	+	.	transcript_id "STRG.49573.1"; gene_id "STRG.49573";
6D	StringTie	exon	75668065	75668162	1000	+	.	transcript_id "STRG.49573.1"; gene_id "STRG.49573";
6D	StringTie	exon	75668283	75668354	1000	+	.	transcript_id "STRG.49573.1"; gene_id "STRG.49573";
6D	StringTie	exon	75668480	75668667	1000	+	.	transcript_id "STRG.49573.1"; gene_id "STRG.49573";
6D	StringTie	exon	75669004	75669191	1000	+	.	transcript_id "STRG.49573.1"; gene_id "STRG.49573";
6D	StringTie	exon	75669453	75669635	1000	+	.	transcript_id "STRG.49573.1"; gene_id "STRG.49573";
6D	StringTie	exon	75669807	75671674	1000	+	.	transcript_id "STRG.49573.1"; gene_id "STRG.49573";
6D	StringTie	transcript	75665120	75671674	1000	+	.	transcript_id "STRG.49573.2"; gene_id "STRG.49573"
6D	StringTie	exon	75665120	75665394	1000	+	.	transcript_id "STRG.49573.2"; gene_id "STRG.49573";
6D	StringTie	exon	75666129	75666764	1000	+	.	transcript_id "STRG.49573.2"; gene_id "STRG.49573";
6D	StringTie	exon	75666871	75667008	1000	+	.	transcript_id "STRG.49573.2"; gene_id "STRG.49573";
6D	StringTie	exon	75667161	75667194	1000	+	.	transcript_id "STRG.49573.2"; gene_id "STRG.49573";
6D	StringTie	exon	75667478	75667610	1000	+	.	transcript_id "STRG.49573.2"; gene_id "STRG.49573";
6D	StringTie	exon	75667717	75667773	1000	+	.	transcript_id "STRG.49573.2"; gene_id "STRG.49573";
6D	StringTie	exon	75668065	75668162	1000	+	.	transcript_id "STRG.49573.2"; gene_id "STRG.49573";
6D	StringTie	exon	75668283	75668354	1000	+	.	transcript_id "STRG.49573.2"; gene_id "STRG.49573";
6D	StringTie	exon	75668480	75668667	1000	+	.	transcript_id "STRG.49573.2"; gene_id "STRG.49573";
6D	StringTie	exon	75669004	75669191	1000	+	.	transcript_id "STRG.49573.2"; gene_id "STRG.49573";
6D	StringTie	exon	75669453	75669635	1000	+	.	transcript_id "STRG.49573.2"; gene_id "STRG.49573";
6D	StringTie	exon	75669807	75671674	1000	+	.	transcript_id "STRG.49573.2"; gene_id "STRG.49573";
6D	StringTie	transcript	75671879	75675779	1000	+	.	transcript_id "STRG.49570.1"; gene_id "STRG.49570"
6D	StringTie	exon	75671879	75672443	1000	+	.	transcript_id "STRG.49570.1"; gene_id "STRG.49570";
6D	StringTie	exon	75672590	75673471	1000	+	.	transcript_id "STRG.49570.1"; gene_id "STRG.49570";
6D	StringTie	exon	75673551	75673706	1000	+	.	transcript_id "STRG.49570.1"; gene_id "STRG.49570";
6D	StringTie	exon	75673837	75674763	1000	+	.	transcript_id "STRG.49570.1"; gene_id "STRG.49570";
6D	StringTie	exon	75674830	75675779	1000	+	.	transcript_id "STRG.49570.1"; gene_id "STRG.49570";
6D	StringTie	transcript	75671879	75675779	1000	+	.	transcript_id "STRG.49570.2"; gene_id "STRG.49570"
6D	StringTie	exon	75671879	75672443	1000	+	.	transcript_id "STRG.49570.2"; gene_id "STRG.49570";
6D	StringTie	exon	75672590	75673706	1000	+	.	transcript_id "STRG.49570.2"; gene_id "STRG.49570";
6D	StringTie	exon	75673837	75675779	1000	+	.	transcript_id "STRG.49570.2"; gene_id "STRG.49570";
6D	StringTie	transcript	75672590	75675779	1000	+	.	transcript_id "STRG.49570.3"; gene_id "STRG.49570"
6D	StringTie	exon	75672590	75673706	1000	+	.	transcript_id "STRG.49570.3"; gene_id "STRG.49570";
6D	StringTie	exon	75673837	75674763	1000	+	.	transcript_id "STRG.49570.3"; gene_id "STRG.49570";
6D	StringTie	exon	75674830	75675779	1000	+	.	transcript_id "STRG.49570.3"; gene_id "STRG.49570";
6D	StringTie	transcript	75677173	75679944	1000	+	.	transcript_id "STRG.49574.1"; gene_id "STRG.49574"
6D	StringTie	exon	75677173	75679944	1000	+	.	transcript_id "STRG.49574.1"; gene_id "STRG.49574";
6D	StringTie	transcript	75768058	75771616	1000	+	.	transcript_id "STRG.49575.1"; gene_id "STRG.49575"
6D	StringTie	exon	75768058	75771616	1000	+	.	transcript_id "STRG.49575.1"; gene_id "STRG.49575";
6D	StringTie	transcript	75806712	75811226	1000	-	.	transcript_id "STRG.49577.1"; gene_id "STRG.49577"
6D	StringTie	exon	75806712	75809585	1000	-	.	transcript_id "STRG.49577.1"; gene_id "STRG.49577";
6D	StringTie	exon	75809676	75809867	1000	-	.	transcript_id "STRG.49577.1"; gene_id "STRG.49577";
6D	StringTie	exon	75809948	75810007	1000	-	.	transcript_id "STRG.49577.1"; gene_id "STRG.49577";
6D	StringTie	exon	75810078	75810149	1000	-	.	transcript_id "STRG.49577.1"; gene_id "STRG.49577";
6D	StringTie	exon	75810216	75810287	1000	-	.	transcript_id "STRG.49577.1"; gene_id "STRG.49577";
6D	StringTie	exon	75810410	75810481	1000	-	.	transcript_id "STRG.49577.1"; gene_id "STRG.49577";
6D	StringTie	exon	75810597	75810668	1000	-	.	transcript_id "STRG.49577.1"; gene_id "STRG.49577";
6D	StringTie	exon	75810888	75811039	1000	-	.	transcript_id "STRG.49577.1"; gene_id "STRG.49577";
6D	StringTie	exon	75811142	75811226	1000	-	.	transcript_id "STRG.49577.1"; gene_id "STRG.49577";
6D	StringTie	transcript	75806712	75811226	1000	-	.	transcript_id "STRG.49577.2"; gene_id "STRG.49577"
6D	StringTie	exon	75806712	75809585	1000	-	.	transcript_id "STRG.49577.2"; gene_id "STRG.49577";
6D	StringTie	exon	75809676	75809867	1000	-	.	transcript_id "STRG.49577.2"; gene_id "STRG.49577";
6D	StringTie	exon	75809948	75810007	1000	-	.	transcript_id "STRG.49577.2"; gene_id "STRG.49577";
6D	StringTie	exon	75810078	75810149	1000	-	.	transcript_id "STRG.49577.2"; gene_id "STRG.49577";
6D	StringTie	exon	75810216	75810287	1000	-	.	transcript_id "STRG.49577.2"; gene_id "STRG.49577";
6D	StringTie	exon	75810410	75810481	1000	-	.	transcript_id "STRG.49577.2"; gene_id "STRG.49577";
6D	StringTie	exon	75810597	75810668	1000	-	.	transcript_id "STRG.49577.2"; gene_id "STRG.49577";
6D	StringTie	exon	75810888	75811226	1000	-	.	transcript_id "STRG.49577.2"; gene_id "STRG.49577";
6D	StringTie	transcript	75843835	75862394	1000	+	.	transcript_id "STRG.49578.1"; gene_id "STRG.49578"
6D	StringTie	exon	75843835	75844068	1000	+	.	transcript_id "STRG.49578.1"; gene_id "STRG.49578";
6D	StringTie	exon	75851170	75851267	1000	+	.	transcript_id "STRG.49578.1"; gene_id "STRG.49578";
6D	StringTie	exon	75851359	75851445	1000	+	.	transcript_id "STRG.49578.1"; gene_id "STRG.49578";
6D	StringTie	exon	75851533	75851746	1000	+	.	transcript_id "STRG.49578.1"; gene_id "STRG.49578";
6D	StringTie	exon	75852147	75852274	1000	+	.	transcript_id "STRG.49578.1"; gene_id "STRG.49578";
6D	StringTie	exon	75852359	75852550	1000	+	.	transcript_id "STRG.49578.1"; gene_id "STRG.49578";
6D	StringTie	exon	75852628	75852703	1000	+	.	transcript_id "STRG.49578.1"; gene_id "STRG.49578";
6D	StringTie	exon	75852790	75852925	1000	+	.	transcript_id "STRG.49578.1"; gene_id "STRG.49578";
6D	StringTie	exon	75860168	75860281	1000	+	.	transcript_id "STRG.49578.1"; gene_id "STRG.49578";
6D	StringTie	exon	75860361	75860454	1000	+	.	transcript_id "STRG.49578.1"; gene_id "STRG.49578";
6D	StringTie	exon	75861460	75861539	1000	+	.	transcript_id "STRG.49578.1"; gene_id "STRG.49578";
6D	StringTie	exon	75862059	75862394	1000	+	.	transcript_id "STRG.49578.1"; gene_id "STRG.49578";
6D	StringTie	transcript	75923920	75926504	1000	-	.	transcript_id "STRG.49576.1"; gene_id "STRG.49576"
6D	StringTie	exon	75923920	75924608	1000	-	.	transcript_id "STRG.49576.1"; gene_id "STRG.49576";
6D	StringTie	exon	75925393	75925555	1000	-	.	transcript_id "STRG.49576.1"; gene_id "STRG.49576";
6D	StringTie	exon	75925646	75925837	1000	-	.	transcript_id "STRG.49576.1"; gene_id "STRG.49576";
6D	StringTie	exon	75925983	75926504	1000	-	.	transcript_id "STRG.49576.1"; gene_id "STRG.49576";
6D	StringTie	transcript	76354804	76356344	1000	+	.	transcript_id "STRG.49579.1"; gene_id "STRG.49579"
6D	StringTie	exon	76354804	76355367	1000	+	.	transcript_id "STRG.49579.1"; gene_id "STRG.49579";
6D	StringTie	exon	76355488	76356344	1000	+	.	transcript_id "STRG.49579.1"; gene_id "STRG.49579";
6D	StringTie	transcript	76444860	76447091	1000	-	.	transcript_id "STRG.49580.1"; gene_id "STRG.49580"
6D	StringTie	exon	76444860	76445179	1000	-	.	transcript_id "STRG.49580.1"; gene_id "STRG.49580";
6D	StringTie	exon	76445337	76445466	1000	-	.	transcript_id "STRG.49580.1"; gene_id "STRG.49580";
6D	StringTie	exon	76445546	76445631	1000	-	.	transcript_id "STRG.49580.1"; gene_id "STRG.49580";
6D	StringTie	exon	76445720	76445765	1000	-	.	transcript_id "STRG.49580.1"; gene_id "STRG.49580";
6D	StringTie	exon	76445857	76445976	1000	-	.	transcript_id "STRG.49580.1"; gene_id "STRG.49580";
6D	StringTie	exon	76446966	76447091	1000	-	.	transcript_id "STRG.49580.1"; gene_id "STRG.49580";
6D	StringTie	transcript	76740929	76743164	1000	+	.	transcript_id "STRG.49581.1"; gene_id "STRG.49581"
6D	StringTie	exon	76740929	76741151	1000	+	.	transcript_id "STRG.49581.1"; gene_id "STRG.49581";
6D	StringTie	exon	76741790	76741843	1000	+	.	transcript_id "STRG.49581.1"; gene_id "STRG.49581";
6D	StringTie	exon	76742132	76743164	1000	+	.	transcript_id "STRG.49581.1"; gene_id "STRG.49581";
6D	StringTie	transcript	76752531	76764219	1000	+	.	transcript_id "STRG.49583.1"; gene_id "STRG.49583"
6D	StringTie	exon	76752531	76752858	1000	+	.	transcript_id "STRG.49583.1"; gene_id "STRG.49583";
6D	StringTie	exon	76753042	76753230	1000	+	.	transcript_id "STRG.49583.1"; gene_id "STRG.49583";
6D	StringTie	exon	76753913	76754177	1000	+	.	transcript_id "STRG.49583.1"; gene_id "STRG.49583";
6D	StringTie	exon	76754289	76754495	1000	+	.	transcript_id "STRG.49583.1"; gene_id "STRG.49583";
6D	StringTie	exon	76754574	76754795	1000	+	.	transcript_id "STRG.49583.1"; gene_id "STRG.49583";
6D	StringTie	exon	76754886	76755062	1000	+	.	transcript_id "STRG.49583.1"; gene_id "STRG.49583";
6D	StringTie	exon	76755163	76755272	1000	+	.	transcript_id "STRG.49583.1"; gene_id "STRG.49583";
6D	StringTie	exon	76757091	76757546	1000	+	.	transcript_id "STRG.49583.1"; gene_id "STRG.49583";
6D	StringTie	exon	76757627	76757837	1000	+	.	transcript_id "STRG.49583.1"; gene_id "STRG.49583";
6D	StringTie	exon	76758003	76758224	1000	+	.	transcript_id "STRG.49583.1"; gene_id "STRG.49583";
6D	StringTie	exon	76758311	76758784	1000	+	.	transcript_id "STRG.49583.1"; gene_id "STRG.49583";
6D	StringTie	exon	76758872	76759174	1000	+	.	transcript_id "STRG.49583.1"; gene_id "STRG.49583";
6D	StringTie	exon	76759279	76759731	1000	+	.	transcript_id "STRG.49583.1"; gene_id "STRG.49583";
6D	StringTie	exon	76759809	76759855	1000	+	.	transcript_id "STRG.49583.1"; gene_id "STRG.49583";
6D	StringTie	exon	76759958	76760051	1000	+	.	transcript_id "STRG.49583.1"; gene_id "STRG.49583";
6D	StringTie	exon	76760393	76760599	1000	+	.	transcript_id "STRG.49583.1"; gene_id "STRG.49583";
6D	StringTie	exon	76760789	76760914	1000	+	.	transcript_id "STRG.49583.1"; gene_id "STRG.49583";
6D	StringTie	exon	76761005	76761376	1000	+	.	transcript_id "STRG.49583.1"; gene_id "STRG.49583";
6D	StringTie	exon	76761471	76761702	1000	+	.	transcript_id "STRG.49583.1"; gene_id "STRG.49583";
6D	StringTie	exon	76762257	76762997	1000	+	.	transcript_id "STRG.49583.1"; gene_id "STRG.49583";
6D	StringTie	exon	76763128	76763212	1000	+	.	transcript_id "STRG.49583.1"; gene_id "STRG.49583";
6D	StringTie	exon	76763751	76764219	1000	+	.	transcript_id "STRG.49583.1"; gene_id "STRG.49583";
6D	StringTie	transcript	77602675	77605927	1000	+	.	transcript_id "STRG.49582.1"; gene_id "STRG.49582"
6D	StringTie	exon	77602675	77603251	1000	+	.	transcript_id "STRG.49582.1"; gene_id "STRG.49582";
6D	StringTie	exon	77603451	77603511	1000	+	.	transcript_id "STRG.49582.1"; gene_id "STRG.49582";
6D	StringTie	exon	77603608	77604371	1000	+	.	transcript_id "STRG.49582.1"; gene_id "STRG.49582";
6D	StringTie	exon	77604454	77604496	1000	+	.	transcript_id "STRG.49582.1"; gene_id "STRG.49582";
6D	StringTie	exon	77605585	77605927	1000	+	.	transcript_id "STRG.49582.1"; gene_id "STRG.49582";
6D	StringTie	transcript	77602675	77605927	1000	+	.	transcript_id "STRG.49582.2"; gene_id "STRG.49582"
6D	StringTie	exon	77602675	77603251	1000	+	.	transcript_id "STRG.49582.2"; gene_id "STRG.49582";
6D	StringTie	exon	77603451	77603511	1000	+	.	transcript_id "STRG.49582.2"; gene_id "STRG.49582";
6D	StringTie	exon	77603608	77603696	1000	+	.	transcript_id "STRG.49582.2"; gene_id "STRG.49582";
6D	StringTie	exon	77604105	77604371	1000	+	.	transcript_id "STRG.49582.2"; gene_id "STRG.49582";
6D	StringTie	exon	77604454	77604496	1000	+	.	transcript_id "STRG.49582.2"; gene_id "STRG.49582";
6D	StringTie	exon	77605585	77605927	1000	+	.	transcript_id "STRG.49582.2"; gene_id "STRG.49582";
6D	StringTie	transcript	77678403	77683148	1000	+	.	transcript_id "STRG.49584.1"; gene_id "STRG.49584"
6D	StringTie	exon	77678403	77679159	1000	+	.	transcript_id "STRG.49584.1"; gene_id "STRG.49584";
6D	StringTie	exon	77679794	77679890	1000	+	.	transcript_id "STRG.49584.1"; gene_id "STRG.49584";
6D	StringTie	exon	77680090	77680151	1000	+	.	transcript_id "STRG.49584.1"; gene_id "STRG.49584";
6D	StringTie	exon	77680264	77680475	1000	+	.	transcript_id "STRG.49584.1"; gene_id "STRG.49584";
6D	StringTie	exon	77680567	77680630	1000	+	.	transcript_id "STRG.49584.1"; gene_id "STRG.49584";
6D	StringTie	exon	77681323	77681395	1000	+	.	transcript_id "STRG.49584.1"; gene_id "STRG.49584";
6D	StringTie	exon	77681524	77681644	1000	+	.	transcript_id "STRG.49584.1"; gene_id "STRG.49584";
6D	StringTie	exon	77681868	77681955	1000	+	.	transcript_id "STRG.49584.1"; gene_id "STRG.49584";
6D	StringTie	exon	77682047	77682172	1000	+	.	transcript_id "STRG.49584.1"; gene_id "STRG.49584";
6D	StringTie	exon	77682276	77682385	1000	+	.	transcript_id "STRG.49584.1"; gene_id "STRG.49584";
6D	StringTie	exon	77682491	77683148	1000	+	.	transcript_id "STRG.49584.1"; gene_id "STRG.49584";
6D	StringTie	transcript	77714729	77719174	1000	+	.	transcript_id "STRG.49585.1"; gene_id "STRG.49585"
6D	StringTie	exon	77714729	77715232	1000	+	.	transcript_id "STRG.49585.1"; gene_id "STRG.49585";
6D	StringTie	exon	77715793	77715888	1000	+	.	transcript_id "STRG.49585.1"; gene_id "STRG.49585";
6D	StringTie	exon	77715986	77716031	1000	+	.	transcript_id "STRG.49585.1"; gene_id "STRG.49585";
6D	StringTie	exon	77716745	77716853	1000	+	.	transcript_id "STRG.49585.1"; gene_id "STRG.49585";
6D	StringTie	exon	77717340	77717431	1000	+	.	transcript_id "STRG.49585.1"; gene_id "STRG.49585";
6D	StringTie	exon	77717508	77717570	1000	+	.	transcript_id "STRG.49585.1"; gene_id "STRG.49585";
6D	StringTie	exon	77717658	77717776	1000	+	.	transcript_id "STRG.49585.1"; gene_id "STRG.49585";
6D	StringTie	exon	77718195	77718270	1000	+	.	transcript_id "STRG.49585.1"; gene_id "STRG.49585";
6D	StringTie	exon	77718364	77719174	1000	+	.	transcript_id "STRG.49585.1"; gene_id "STRG.49585";
6D	StringTie	transcript	77714729	77719174	1000	+	.	transcript_id "STRG.49585.2"; gene_id "STRG.49585"
6D	StringTie	exon	77714729	77715016	1000	+	.	transcript_id "STRG.49585.2"; gene_id "STRG.49585";
6D	StringTie	exon	77715127	77715232	1000	+	.	transcript_id "STRG.49585.2"; gene_id "STRG.49585";
6D	StringTie	exon	77715793	77715888	1000	+	.	transcript_id "STRG.49585.2"; gene_id "STRG.49585";
6D	StringTie	exon	77715986	77716031	1000	+	.	transcript_id "STRG.49585.2"; gene_id "STRG.49585";
6D	StringTie	exon	77716745	77716853	1000	+	.	transcript_id "STRG.49585.2"; gene_id "STRG.49585";
6D	StringTie	exon	77717340	77717431	1000	+	.	transcript_id "STRG.49585.2"; gene_id "STRG.49585";
6D	StringTie	exon	77717508	77717570	1000	+	.	transcript_id "STRG.49585.2"; gene_id "STRG.49585";
6D	StringTie	exon	77717658	77717776	1000	+	.	transcript_id "STRG.49585.2"; gene_id "STRG.49585";
6D	StringTie	exon	77718195	77718270	1000	+	.	transcript_id "STRG.49585.2"; gene_id "STRG.49585";
6D	StringTie	exon	77718364	77719174	1000	+	.	transcript_id "STRG.49585.2"; gene_id "STRG.49585";
6D	StringTie	transcript	77714729	77719174	1000	+	.	transcript_id "STRG.49585.3"; gene_id "STRG.49585"
6D	StringTie	exon	77714729	77715016	1000	+	.	transcript_id "STRG.49585.3"; gene_id "STRG.49585";
6D	StringTie	exon	77715793	77715888	1000	+	.	transcript_id "STRG.49585.3"; gene_id "STRG.49585";
6D	StringTie	exon	77715986	77716031	1000	+	.	transcript_id "STRG.49585.3"; gene_id "STRG.49585";
6D	StringTie	exon	77716745	77716853	1000	+	.	transcript_id "STRG.49585.3"; gene_id "STRG.49585";
6D	StringTie	exon	77717340	77717431	1000	+	.	transcript_id "STRG.49585.3"; gene_id "STRG.49585";
6D	StringTie	exon	77717508	77717570	1000	+	.	transcript_id "STRG.49585.3"; gene_id "STRG.49585";
6D	StringTie	exon	77717658	77717776	1000	+	.	transcript_id "STRG.49585.3"; gene_id "STRG.49585";
6D	StringTie	exon	77718195	77718270	1000	+	.	transcript_id "STRG.49585.3"; gene_id "STRG.49585";
6D	StringTie	exon	77718364	77719174	1000	+	.	transcript_id "STRG.49585.3"; gene_id "STRG.49585";
6D	StringTie	transcript	78160505	78166412	1000	+	.	transcript_id "STRG.49587.1"; gene_id "STRG.49587"
6D	StringTie	exon	78160505	78161237	1000	+	.	transcript_id "STRG.49587.1"; gene_id "STRG.49587";
6D	StringTie	exon	78161634	78161752	1000	+	.	transcript_id "STRG.49587.1"; gene_id "STRG.49587";
6D	StringTie	exon	78161955	78162053	1000	+	.	transcript_id "STRG.49587.1"; gene_id "STRG.49587";
6D	StringTie	exon	78162151	78162207	1000	+	.	transcript_id "STRG.49587.1"; gene_id "STRG.49587";
6D	StringTie	exon	78162294	78162449	1000	+	.	transcript_id "STRG.49587.1"; gene_id "STRG.49587";
6D	StringTie	exon	78162565	78162649	1000	+	.	transcript_id "STRG.49587.1"; gene_id "STRG.49587";
6D	StringTie	exon	78162828	78162918	1000	+	.	transcript_id "STRG.49587.1"; gene_id "STRG.49587";
6D	StringTie	exon	78163034	78163198	1000	+	.	transcript_id "STRG.49587.1"; gene_id "STRG.49587";
6D	StringTie	exon	78163270	78163392	1000	+	.	transcript_id "STRG.49587.1"; gene_id "STRG.49587";
6D	StringTie	exon	78163725	78163800	1000	+	.	transcript_id "STRG.49587.1"; gene_id "STRG.49587";
6D	StringTie	exon	78163959	78164106	1000	+	.	transcript_id "STRG.49587.1"; gene_id "STRG.49587";
6D	StringTie	exon	78164232	78165445	1000	+	.	transcript_id "STRG.49587.1"; gene_id "STRG.49587";
6D	StringTie	exon	78165533	78165723	1000	+	.	transcript_id "STRG.49587.1"; gene_id "STRG.49587";
6D	StringTie	exon	78165810	78166412	1000	+	.	transcript_id "STRG.49587.1"; gene_id "STRG.49587";
6D	StringTie	transcript	78202233	78214379	1000	-	.	transcript_id "STRG.49591.1"; gene_id "STRG.49591"
6D	StringTie	exon	78202233	78202714	1000	-	.	transcript_id "STRG.49591.1"; gene_id "STRG.49591";
6D	StringTie	exon	78211435	78211593	1000	-	.	transcript_id "STRG.49591.1"; gene_id "STRG.49591";
6D	StringTie	exon	78212403	78212794	1000	-	.	transcript_id "STRG.49591.1"; gene_id "STRG.49591";
6D	StringTie	exon	78214138	78214379	1000	-	.	transcript_id "STRG.49591.1"; gene_id "STRG.49591";
6D	StringTie	transcript	78483504	78487058	1000	-	.	transcript_id "STRG.49586.1"; gene_id "STRG.49586"
6D	StringTie	exon	78483504	78483923	1000	-	.	transcript_id "STRG.49586.1"; gene_id "STRG.49586";
6D	StringTie	exon	78484732	78485001	1000	-	.	transcript_id "STRG.49586.1"; gene_id "STRG.49586";
6D	StringTie	exon	78485078	78485185	1000	-	.	transcript_id "STRG.49586.1"; gene_id "STRG.49586";
6D	StringTie	exon	78485986	78486066	1000	-	.	transcript_id "STRG.49586.1"; gene_id "STRG.49586";
6D	StringTie	exon	78486155	78486350	1000	-	.	transcript_id "STRG.49586.1"; gene_id "STRG.49586";
6D	StringTie	exon	78486469	78487058	1000	-	.	transcript_id "STRG.49586.1"; gene_id "STRG.49586";
6D	StringTie	transcript	78488298	78494766	1000	-	.	transcript_id "STRG.49588.1"; gene_id "STRG.49588"
6D	StringTie	exon	78488298	78488855	1000	-	.	transcript_id "STRG.49588.1"; gene_id "STRG.49588";
6D	StringTie	exon	78489656	78489721	1000	-	.	transcript_id "STRG.49588.1"; gene_id "STRG.49588";
6D	StringTie	exon	78490642	78490748	1000	-	.	transcript_id "STRG.49588.1"; gene_id "STRG.49588";
6D	StringTie	exon	78491223	78491288	1000	-	.	transcript_id "STRG.49588.1"; gene_id "STRG.49588";
6D	StringTie	exon	78492415	78492527	1000	-	.	transcript_id "STRG.49588.1"; gene_id "STRG.49588";
6D	StringTie	exon	78493777	78493862	1000	-	.	transcript_id "STRG.49588.1"; gene_id "STRG.49588";
6D	StringTie	exon	78494192	78494369	1000	-	.	transcript_id "STRG.49588.1"; gene_id "STRG.49588";
6D	StringTie	exon	78494462	78494766	1000	-	.	transcript_id "STRG.49588.1"; gene_id "STRG.49588";
6D	StringTie	transcript	80132945	80137416	1000	+	.	transcript_id "STRG.49590.2"; gene_id "STRG.49590"
6D	StringTie	exon	80132945	80133615	1000	+	.	transcript_id "STRG.49590.2"; gene_id "STRG.49590";
6D	StringTie	exon	80134775	80134845	1000	+	.	transcript_id "STRG.49590.2"; gene_id "STRG.49590";
6D	StringTie	exon	80134938	80137416	1000	+	.	transcript_id "STRG.49590.2"; gene_id "STRG.49590";
6D	StringTie	transcript	80132945	80138852	1000	+	.	transcript_id "STRG.49590.1"; gene_id "STRG.49590"
6D	StringTie	exon	80132945	80133615	1000	+	.	transcript_id "STRG.49590.1"; gene_id "STRG.49590";
6D	StringTie	exon	80134775	80134845	1000	+	.	transcript_id "STRG.49590.1"; gene_id "STRG.49590";
6D	StringTie	exon	80134938	80135610	1000	+	.	transcript_id "STRG.49590.1"; gene_id "STRG.49590";
6D	StringTie	exon	80135688	80135759	1000	+	.	transcript_id "STRG.49590.1"; gene_id "STRG.49590";
6D	StringTie	exon	80138472	80138852	1000	+	.	transcript_id "STRG.49590.1"; gene_id "STRG.49590";
6D	StringTie	transcript	80152612	80158244	1000	+	.	transcript_id "STRG.49589.1"; gene_id "STRG.49589"
6D	StringTie	exon	80152612	80153286	1000	+	.	transcript_id "STRG.49589.1"; gene_id "STRG.49589";
6D	StringTie	exon	80154107	80154199	1000	+	.	transcript_id "STRG.49589.1"; gene_id "STRG.49589";
6D	StringTie	exon	80154903	80154995	1000	+	.	transcript_id "STRG.49589.1"; gene_id "STRG.49589";
6D	StringTie	exon	80155728	80155873	1000	+	.	transcript_id "STRG.49589.1"; gene_id "STRG.49589";
6D	StringTie	exon	80155944	80156054	1000	+	.	transcript_id "STRG.49589.1"; gene_id "STRG.49589";
6D	StringTie	exon	80157014	80158244	1000	+	.	transcript_id "STRG.49589.1"; gene_id "STRG.49589";
6D	StringTie	transcript	80226301	80227954	1000	+	.	transcript_id "STRG.49592.1"; gene_id "STRG.49592"
6D	StringTie	exon	80226301	80227954	1000	+	.	transcript_id "STRG.49592.1"; gene_id "STRG.49592";
6D	StringTie	transcript	80231255	80233636	1000	-	.	transcript_id "STRG.49593.1"; gene_id "STRG.49593"
6D	StringTie	exon	80231255	80232067	1000	-	.	transcript_id "STRG.49593.1"; gene_id "STRG.49593";
6D	StringTie	exon	80232188	80232274	1000	-	.	transcript_id "STRG.49593.1"; gene_id "STRG.49593";
6D	StringTie	exon	80232358	80232549	1000	-	.	transcript_id "STRG.49593.1"; gene_id "STRG.49593";
6D	StringTie	exon	80233320	80233448	1000	-	.	transcript_id "STRG.49593.1"; gene_id "STRG.49593";
6D	StringTie	exon	80233550	80233636	1000	-	.	transcript_id "STRG.49593.1"; gene_id "STRG.49593";
6D	StringTie	transcript	80339513	80343716	1000	-	.	transcript_id "STRG.49594.1"; gene_id "STRG.49594"
6D	StringTie	exon	80339513	80339949	1000	-	.	transcript_id "STRG.49594.1"; gene_id "STRG.49594";
6D	StringTie	exon	80340035	80340102	1000	-	.	transcript_id "STRG.49594.1"; gene_id "STRG.49594";
6D	StringTie	exon	80340333	80340396	1000	-	.	transcript_id "STRG.49594.1"; gene_id "STRG.49594";
6D	StringTie	exon	80340485	80340566	1000	-	.	transcript_id "STRG.49594.1"; gene_id "STRG.49594";
6D	StringTie	exon	80341048	80341106	1000	-	.	transcript_id "STRG.49594.1"; gene_id "STRG.49594";
6D	StringTie	exon	80341385	80341444	1000	-	.	transcript_id "STRG.49594.1"; gene_id "STRG.49594";
6D	StringTie	exon	80341528	80341690	1000	-	.	transcript_id "STRG.49594.1"; gene_id "STRG.49594";
6D	StringTie	exon	80342246	80342370	1000	-	.	transcript_id "STRG.49594.1"; gene_id "STRG.49594";
6D	StringTie	exon	80342578	80342640	1000	-	.	transcript_id "STRG.49594.1"; gene_id "STRG.49594";
6D	StringTie	exon	80342728	80342800	1000	-	.	transcript_id "STRG.49594.1"; gene_id "STRG.49594";
6D	StringTie	exon	80343316	80343716	1000	-	.	transcript_id "STRG.49594.1"; gene_id "STRG.49594";
6D	StringTie	transcript	80346221	80350476	1000	-	.	transcript_id "STRG.49595.1"; gene_id "STRG.49595"
6D	StringTie	exon	80346221	80346631	1000	-	.	transcript_id "STRG.49595.1"; gene_id "STRG.49595";
6D	StringTie	exon	80346716	80346783	1000	-	.	transcript_id "STRG.49595.1"; gene_id "STRG.49595";
6D	StringTie	exon	80347025	80347088	1000	-	.	transcript_id "STRG.49595.1"; gene_id "STRG.49595";
6D	StringTie	exon	80347265	80347346	1000	-	.	transcript_id "STRG.49595.1"; gene_id "STRG.49595";
6D	StringTie	exon	80347853	80347911	1000	-	.	transcript_id "STRG.49595.1"; gene_id "STRG.49595";
6D	StringTie	exon	80348184	80348243	1000	-	.	transcript_id "STRG.49595.1"; gene_id "STRG.49595";
6D	StringTie	exon	80348326	80348488	1000	-	.	transcript_id "STRG.49595.1"; gene_id "STRG.49595";
6D	StringTie	exon	80349352	80349476	1000	-	.	transcript_id "STRG.49595.1"; gene_id "STRG.49595";
6D	StringTie	exon	80349652	80349714	1000	-	.	transcript_id "STRG.49595.1"; gene_id "STRG.49595";
6D	StringTie	exon	80349801	80349860	1000	-	.	transcript_id "STRG.49595.1"; gene_id "STRG.49595";
6D	StringTie	exon	80350293	80350476	1000	-	.	transcript_id "STRG.49595.1"; gene_id "STRG.49595";
6D	StringTie	transcript	80374597	80377789	1000	-	.	transcript_id "STRG.49599.1"; gene_id "STRG.49599"
6D	StringTie	exon	80374597	80374961	1000	-	.	transcript_id "STRG.49599.1"; gene_id "STRG.49599";
6D	StringTie	exon	80375093	80375181	1000	-	.	transcript_id "STRG.49599.1"; gene_id "STRG.49599";
6D	StringTie	exon	80375345	80375421	1000	-	.	transcript_id "STRG.49599.1"; gene_id "STRG.49599";
6D	StringTie	exon	80375495	80375561	1000	-	.	transcript_id "STRG.49599.1"; gene_id "STRG.49599";
6D	StringTie	exon	80375731	80375776	1000	-	.	transcript_id "STRG.49599.1"; gene_id "STRG.49599";
6D	StringTie	exon	80375958	80376113	1000	-	.	transcript_id "STRG.49599.1"; gene_id "STRG.49599";
6D	StringTie	exon	80376195	80376315	1000	-	.	transcript_id "STRG.49599.1"; gene_id "STRG.49599";
6D	StringTie	exon	80376449	80376597	1000	-	.	transcript_id "STRG.49599.1"; gene_id "STRG.49599";
6D	StringTie	exon	80377135	80377196	1000	-	.	transcript_id "STRG.49599.1"; gene_id "STRG.49599";
6D	StringTie	exon	80377314	80377789	1000	-	.	transcript_id "STRG.49599.1"; gene_id "STRG.49599";
6D	StringTie	transcript	80374597	80377789	1000	-	.	transcript_id "STRG.49599.2"; gene_id "STRG.49599"
6D	StringTie	exon	80374597	80375181	1000	-	.	transcript_id "STRG.49599.2"; gene_id "STRG.49599";
6D	StringTie	exon	80375345	80375421	1000	-	.	transcript_id "STRG.49599.2"; gene_id "STRG.49599";
6D	StringTie	exon	80375495	80375561	1000	-	.	transcript_id "STRG.49599.2"; gene_id "STRG.49599";
6D	StringTie	exon	80375731	80375776	1000	-	.	transcript_id "STRG.49599.2"; gene_id "STRG.49599";
6D	StringTie	exon	80375958	80376113	1000	-	.	transcript_id "STRG.49599.2"; gene_id "STRG.49599";
6D	StringTie	exon	80376195	80376315	1000	-	.	transcript_id "STRG.49599.2"; gene_id "STRG.49599";
6D	StringTie	exon	80376449	80376597	1000	-	.	transcript_id "STRG.49599.2"; gene_id "STRG.49599";
6D	StringTie	exon	80377135	80377196	1000	-	.	transcript_id "STRG.49599.2"; gene_id "STRG.49599";
6D	StringTie	exon	80377314	80377789	1000	-	.	transcript_id "STRG.49599.2"; gene_id "STRG.49599";
6D	StringTie	transcript	80930333	80932068	1000	+	.	transcript_id "STRG.49596.2"; gene_id "STRG.49596"
6D	StringTie	exon	80930333	80930704	1000	+	.	transcript_id "STRG.49596.2"; gene_id "STRG.49596";
6D	StringTie	exon	80930858	80932068	1000	+	.	transcript_id "STRG.49596.2"; gene_id "STRG.49596";
6D	StringTie	transcript	80930333	80934391	1000	+	.	transcript_id "STRG.49596.1"; gene_id "STRG.49596"
6D	StringTie	exon	80930333	80934391	1000	+	.	transcript_id "STRG.49596.1"; gene_id "STRG.49596";
6D	StringTie	transcript	81451830	81455989	1000	-	.	transcript_id "STRG.49597.1"; gene_id "STRG.49597"
6D	StringTie	exon	81451830	81452246	1000	-	.	transcript_id "STRG.49597.1"; gene_id "STRG.49597";
6D	StringTie	exon	81452355	81452875	1000	-	.	transcript_id "STRG.49597.1"; gene_id "STRG.49597";
6D	StringTie	exon	81453324	81453403	1000	-	.	transcript_id "STRG.49597.1"; gene_id "STRG.49597";
6D	StringTie	exon	81453735	81454116	1000	-	.	transcript_id "STRG.49597.1"; gene_id "STRG.49597";
6D	StringTie	exon	81455050	81455989	1000	-	.	transcript_id "STRG.49597.1"; gene_id "STRG.49597";
6D	StringTie	transcript	81468447	81474140	1000	+	.	transcript_id "STRG.49598.1"; gene_id "STRG.49598"
6D	StringTie	exon	81468447	81468722	1000	+	.	transcript_id "STRG.49598.1"; gene_id "STRG.49598";
6D	StringTie	exon	81468831	81468936	1000	+	.	transcript_id "STRG.49598.1"; gene_id "STRG.49598";
6D	StringTie	exon	81469949	81470032	1000	+	.	transcript_id "STRG.49598.1"; gene_id "STRG.49598";
6D	StringTie	exon	81470128	81470167	1000	+	.	transcript_id "STRG.49598.1"; gene_id "STRG.49598";
6D	StringTie	exon	81470251	81470345	1000	+	.	transcript_id "STRG.49598.1"; gene_id "STRG.49598";
6D	StringTie	exon	81473100	81473223	1000	+	.	transcript_id "STRG.49598.1"; gene_id "STRG.49598";
6D	StringTie	exon	81473340	81474140	1000	+	.	transcript_id "STRG.49598.1"; gene_id "STRG.49598";
6D	StringTie	transcript	81983793	82000111	1000	-	.	transcript_id "STRG.49600.1"; gene_id "STRG.49600"
6D	StringTie	exon	81983793	81984227	1000	-	.	transcript_id "STRG.49600.1"; gene_id "STRG.49600";
6D	StringTie	exon	81984791	81984870	1000	-	.	transcript_id "STRG.49600.1"; gene_id "STRG.49600";
6D	StringTie	exon	81986245	81986338	1000	-	.	transcript_id "STRG.49600.1"; gene_id "STRG.49600";
6D	StringTie	exon	81986419	81986532	1000	-	.	transcript_id "STRG.49600.1"; gene_id "STRG.49600";
6D	StringTie	exon	81995537	81995669	1000	-	.	transcript_id "STRG.49600.1"; gene_id "STRG.49600";
6D	StringTie	exon	81995760	81995829	1000	-	.	transcript_id "STRG.49600.1"; gene_id "STRG.49600";
6D	StringTie	exon	81995906	81996097	1000	-	.	transcript_id "STRG.49600.1"; gene_id "STRG.49600";
6D	StringTie	exon	81996181	81996317	1000	-	.	transcript_id "STRG.49600.1"; gene_id "STRG.49600";
6D	StringTie	exon	81997075	81997288	1000	-	.	transcript_id "STRG.49600.1"; gene_id "STRG.49600";
6D	StringTie	exon	81997379	81997447	1000	-	.	transcript_id "STRG.49600.1"; gene_id "STRG.49600";
6D	StringTie	exon	81997538	81997624	1000	-	.	transcript_id "STRG.49600.1"; gene_id "STRG.49600";
6D	StringTie	exon	81997710	81997807	1000	-	.	transcript_id "STRG.49600.1"; gene_id "STRG.49600";
6D	StringTie	exon	81999421	82000111	1000	-	.	transcript_id "STRG.49600.1"; gene_id "STRG.49600";
6D	StringTie	transcript	82425832	82430577	1000	-	.	transcript_id "STRG.49601.1"; gene_id "STRG.49601"
6D	StringTie	exon	82425832	82426517	1000	-	.	transcript_id "STRG.49601.1"; gene_id "STRG.49601";
6D	StringTie	exon	82427054	82427204	1000	-	.	transcript_id "STRG.49601.1"; gene_id "STRG.49601";
6D	StringTie	exon	82427592	82427829	1000	-	.	transcript_id "STRG.49601.1"; gene_id "STRG.49601";
6D	StringTie	exon	82427944	82428154	1000	-	.	transcript_id "STRG.49601.1"; gene_id "STRG.49601";
6D	StringTie	exon	82428244	82428359	1000	-	.	transcript_id "STRG.49601.1"; gene_id "STRG.49601";
6D	StringTie	exon	82428460	82428641	1000	-	.	transcript_id "STRG.49601.1"; gene_id "STRG.49601";
6D	StringTie	exon	82429976	82430577	1000	-	.	transcript_id "STRG.49601.1"; gene_id "STRG.49601";
6D	StringTie	transcript	82562572	82564205	1000	+	.	transcript_id "STRG.49602.1"; gene_id "STRG.49602"
6D	StringTie	exon	82562572	82564205	1000	+	.	transcript_id "STRG.49602.1"; gene_id "STRG.49602";
6D	StringTie	transcript	83300308	83304104	1000	-	.	transcript_id "STRG.49603.1"; gene_id "STRG.49603"
6D	StringTie	exon	83300308	83300973	1000	-	.	transcript_id "STRG.49603.1"; gene_id "STRG.49603";
6D	StringTie	exon	83302319	83303481	1000	-	.	transcript_id "STRG.49603.1"; gene_id "STRG.49603";
6D	StringTie	exon	83303834	83304104	1000	-	.	transcript_id "STRG.49603.1"; gene_id "STRG.49603";
6D	StringTie	transcript	83307556	83310803	1000	-	.	transcript_id "STRG.49604.1"; gene_id "STRG.49604"
6D	StringTie	exon	83307556	83308043	1000	-	.	transcript_id "STRG.49604.1"; gene_id "STRG.49604";
6D	StringTie	exon	83309065	83310249	1000	-	.	transcript_id "STRG.49604.1"; gene_id "STRG.49604";
6D	StringTie	exon	83310528	83310803	1000	-	.	transcript_id "STRG.49604.1"; gene_id "STRG.49604";
6D	StringTie	transcript	83360652	83367023	1000	-	.	transcript_id "STRG.49605.1"; gene_id "STRG.49605"
6D	StringTie	exon	83360652	83361118	1000	-	.	transcript_id "STRG.49605.1"; gene_id "STRG.49605";
6D	StringTie	exon	83361390	83361516	1000	-	.	transcript_id "STRG.49605.1"; gene_id "STRG.49605";
6D	StringTie	exon	83361623	83361815	1000	-	.	transcript_id "STRG.49605.1"; gene_id "STRG.49605";
6D	StringTie	exon	83361895	83362034	1000	-	.	transcript_id "STRG.49605.1"; gene_id "STRG.49605";
6D	StringTie	exon	83362218	83362339	1000	-	.	transcript_id "STRG.49605.1"; gene_id "STRG.49605";
6D	StringTie	exon	83362596	83362665	1000	-	.	transcript_id "STRG.49605.1"; gene_id "STRG.49605";
6D	StringTie	exon	83362743	83362823	1000	-	.	transcript_id "STRG.49605.1"; gene_id "STRG.49605";
6D	StringTie	exon	83363096	83363176	1000	-	.	transcript_id "STRG.49605.1"; gene_id "STRG.49605";
6D	StringTie	exon	83363273	83363395	1000	-	.	transcript_id "STRG.49605.1"; gene_id "STRG.49605";
6D	StringTie	exon	83365081	83365211	1000	-	.	transcript_id "STRG.49605.1"; gene_id "STRG.49605";
6D	StringTie	exon	83365342	83365417	1000	-	.	transcript_id "STRG.49605.1"; gene_id "STRG.49605";
6D	StringTie	exon	83365702	83365871	1000	-	.	transcript_id "STRG.49605.1"; gene_id "STRG.49605";
6D	StringTie	exon	83366666	83367023	1000	-	.	transcript_id "STRG.49605.1"; gene_id "STRG.49605";
6D	StringTie	transcript	83360652	83367023	1000	-	.	transcript_id "STRG.49605.2"; gene_id "STRG.49605"
6D	StringTie	exon	83360652	83361118	1000	-	.	transcript_id "STRG.49605.2"; gene_id "STRG.49605";
6D	StringTie	exon	83361390	83361516	1000	-	.	transcript_id "STRG.49605.2"; gene_id "STRG.49605";
6D	StringTie	exon	83361623	83361815	1000	-	.	transcript_id "STRG.49605.2"; gene_id "STRG.49605";
6D	StringTie	exon	83361895	83362034	1000	-	.	transcript_id "STRG.49605.2"; gene_id "STRG.49605";
6D	StringTie	exon	83362218	83362339	1000	-	.	transcript_id "STRG.49605.2"; gene_id "STRG.49605";
6D	StringTie	exon	83362596	83362665	1000	-	.	transcript_id "STRG.49605.2"; gene_id "STRG.49605";
6D	StringTie	exon	83365081	83365211	1000	-	.	transcript_id "STRG.49605.2"; gene_id "STRG.49605";
6D	StringTie	exon	83365342	83365417	1000	-	.	transcript_id "STRG.49605.2"; gene_id "STRG.49605";
6D	StringTie	exon	83365702	83365871	1000	-	.	transcript_id "STRG.49605.2"; gene_id "STRG.49605";
6D	StringTie	exon	83366666	83367023	1000	-	.	transcript_id "STRG.49605.2"; gene_id "STRG.49605";
6D	StringTie	transcript	83477885	83482109	1000	-	.	transcript_id "STRG.49606.1"; gene_id "STRG.49606"
6D	StringTie	exon	83477885	83478354	1000	-	.	transcript_id "STRG.49606.1"; gene_id "STRG.49606";
6D	StringTie	exon	83478898	83478953	1000	-	.	transcript_id "STRG.49606.1"; gene_id "STRG.49606";
6D	StringTie	exon	83479046	83479314	1000	-	.	transcript_id "STRG.49606.1"; gene_id "STRG.49606";
6D	StringTie	exon	83480513	83480701	1000	-	.	transcript_id "STRG.49606.1"; gene_id "STRG.49606";
6D	StringTie	exon	83480801	83480881	1000	-	.	transcript_id "STRG.49606.1"; gene_id "STRG.49606";
6D	StringTie	exon	83481132	83481246	1000	-	.	transcript_id "STRG.49606.1"; gene_id "STRG.49606";
6D	StringTie	exon	83481341	83481436	1000	-	.	transcript_id "STRG.49606.1"; gene_id "STRG.49606";
6D	StringTie	exon	83481520	83481729	1000	-	.	transcript_id "STRG.49606.1"; gene_id "STRG.49606";
6D	StringTie	exon	83481830	83482109	1000	-	.	transcript_id "STRG.49606.1"; gene_id "STRG.49606";
6D	StringTie	transcript	83477885	83482109	1000	-	.	transcript_id "STRG.49606.2"; gene_id "STRG.49606"
6D	StringTie	exon	83477885	83478354	1000	-	.	transcript_id "STRG.49606.2"; gene_id "STRG.49606";
6D	StringTie	exon	83478898	83478953	1000	-	.	transcript_id "STRG.49606.2"; gene_id "STRG.49606";
6D	StringTie	exon	83479149	83479314	1000	-	.	transcript_id "STRG.49606.2"; gene_id "STRG.49606";
6D	StringTie	exon	83480513	83480701	1000	-	.	transcript_id "STRG.49606.2"; gene_id "STRG.49606";
6D	StringTie	exon	83480801	83480881	1000	-	.	transcript_id "STRG.49606.2"; gene_id "STRG.49606";
6D	StringTie	exon	83481132	83481246	1000	-	.	transcript_id "STRG.49606.2"; gene_id "STRG.49606";
6D	StringTie	exon	83481341	83481436	1000	-	.	transcript_id "STRG.49606.2"; gene_id "STRG.49606";
6D	StringTie	exon	83481520	83481729	1000	-	.	transcript_id "STRG.49606.2"; gene_id "STRG.49606";
6D	StringTie	exon	83481830	83482109	1000	-	.	transcript_id "STRG.49606.2"; gene_id "STRG.49606";
6D	StringTie	transcript	83668222	83671218	1000	+	.	transcript_id "STRG.49607.1"; gene_id "STRG.49607"
6D	StringTie	exon	83668222	83668701	1000	+	.	transcript_id "STRG.49607.1"; gene_id "STRG.49607";
6D	StringTie	exon	83669634	83669903	1000	+	.	transcript_id "STRG.49607.1"; gene_id "STRG.49607";
6D	StringTie	exon	83670275	83671218	1000	+	.	transcript_id "STRG.49607.1"; gene_id "STRG.49607";
6D	StringTie	transcript	83952778	83954224	1000	+	.	transcript_id "STRG.49609.1"; gene_id "STRG.49609"
6D	StringTie	exon	83952778	83952913	1000	+	.	transcript_id "STRG.49609.1"; gene_id "STRG.49609";
6D	StringTie	exon	83953186	83954224	1000	+	.	transcript_id "STRG.49609.1"; gene_id "STRG.49609";
6D	StringTie	transcript	83952778	83954224	1000	+	.	transcript_id "STRG.49609.3"; gene_id "STRG.49609"
6D	StringTie	exon	83952778	83952913	1000	+	.	transcript_id "STRG.49609.3"; gene_id "STRG.49609";
6D	StringTie	exon	83953005	83954224	1000	+	.	transcript_id "STRG.49609.3"; gene_id "STRG.49609";
6D	StringTie	transcript	83952778	83954224	1000	+	.	transcript_id "STRG.49609.5"; gene_id "STRG.49609"
6D	StringTie	exon	83952778	83952913	1000	+	.	transcript_id "STRG.49609.5"; gene_id "STRG.49609";
6D	StringTie	exon	83953005	83953110	1000	+	.	transcript_id "STRG.49609.5"; gene_id "STRG.49609";
6D	StringTie	exon	83953186	83954224	1000	+	.	transcript_id "STRG.49609.5"; gene_id "STRG.49609";
6D	StringTie	transcript	83952778	83954737	1000	+	.	transcript_id "STRG.49609.2"; gene_id "STRG.49609"
6D	StringTie	exon	83952778	83952913	1000	+	.	transcript_id "STRG.49609.2"; gene_id "STRG.49609";
6D	StringTie	exon	83953186	83954002	1000	+	.	transcript_id "STRG.49609.2"; gene_id "STRG.49609";
6D	StringTie	exon	83954423	83954737	1000	+	.	transcript_id "STRG.49609.2"; gene_id "STRG.49609";
6D	StringTie	transcript	83952778	83954737	1000	+	.	transcript_id "STRG.49609.4"; gene_id "STRG.49609"
6D	StringTie	exon	83952778	83952913	1000	+	.	transcript_id "STRG.49609.4"; gene_id "STRG.49609";
6D	StringTie	exon	83953005	83953110	1000	+	.	transcript_id "STRG.49609.4"; gene_id "STRG.49609";
6D	StringTie	exon	83953186	83954002	1000	+	.	transcript_id "STRG.49609.4"; gene_id "STRG.49609";
6D	StringTie	exon	83954423	83954737	1000	+	.	transcript_id "STRG.49609.4"; gene_id "STRG.49609";
6D	StringTie	transcript	83952778	83954737	1000	+	.	transcript_id "STRG.49609.6"; gene_id "STRG.49609"
6D	StringTie	exon	83952778	83952913	1000	+	.	transcript_id "STRG.49609.6"; gene_id "STRG.49609";
6D	StringTie	exon	83953005	83954002	1000	+	.	transcript_id "STRG.49609.6"; gene_id "STRG.49609";
6D	StringTie	exon	83954423	83954737	1000	+	.	transcript_id "STRG.49609.6"; gene_id "STRG.49609";
6D	StringTie	transcript	83957707	83959726	1000	-	.	transcript_id "STRG.49610.1"; gene_id "STRG.49610"
6D	StringTie	exon	83957707	83958159	1000	-	.	transcript_id "STRG.49610.1"; gene_id "STRG.49610";
6D	StringTie	exon	83958549	83959726	1000	-	.	transcript_id "STRG.49610.1"; gene_id "STRG.49610";
6D	StringTie	transcript	84367072	84369721	1000	-	.	transcript_id "STRG.49608.1"; gene_id "STRG.49608"
6D	StringTie	exon	84367072	84367862	1000	-	.	transcript_id "STRG.49608.1"; gene_id "STRG.49608";
6D	StringTie	exon	84367989	84368272	1000	-	.	transcript_id "STRG.49608.1"; gene_id "STRG.49608";
6D	StringTie	exon	84368396	84368746	1000	-	.	transcript_id "STRG.49608.1"; gene_id "STRG.49608";
6D	StringTie	exon	84369141	84369383	1000	-	.	transcript_id "STRG.49608.1"; gene_id "STRG.49608";
6D	StringTie	exon	84369499	84369721	1000	-	.	transcript_id "STRG.49608.1"; gene_id "STRG.49608";
6D	StringTie	transcript	84560989	84565396	1000	+	.	transcript_id "STRG.49612.1"; gene_id "STRG.49612"
6D	StringTie	exon	84560989	84561232	1000	+	.	transcript_id "STRG.49612.1"; gene_id "STRG.49612";
6D	StringTie	exon	84561650	84561900	1000	+	.	transcript_id "STRG.49612.1"; gene_id "STRG.49612";
6D	StringTie	exon	84562207	84562876	1000	+	.	transcript_id "STRG.49612.1"; gene_id "STRG.49612";
6D	StringTie	exon	84562957	84563269	1000	+	.	transcript_id "STRG.49612.1"; gene_id "STRG.49612";
6D	StringTie	exon	84563646	84563728	1000	+	.	transcript_id "STRG.49612.1"; gene_id "STRG.49612";
6D	StringTie	exon	84564136	84564330	1000	+	.	transcript_id "STRG.49612.1"; gene_id "STRG.49612";
6D	StringTie	exon	84564419	84565396	1000	+	.	transcript_id "STRG.49612.1"; gene_id "STRG.49612";
6D	StringTie	transcript	84581058	84582740	1000	-	.	transcript_id "STRG.49611.1"; gene_id "STRG.49611"
6D	StringTie	exon	84581058	84582740	1000	-	.	transcript_id "STRG.49611.1"; gene_id "STRG.49611";
6D	StringTie	transcript	84682536	84685943	1000	+	.	transcript_id "STRG.49613.1"; gene_id "STRG.49613"
6D	StringTie	exon	84682536	84682983	1000	+	.	transcript_id "STRG.49613.1"; gene_id "STRG.49613";
6D	StringTie	exon	84683594	84685943	1000	+	.	transcript_id "STRG.49613.1"; gene_id "STRG.49613";
6D	StringTie	transcript	84751074	84753557	1000	+	.	transcript_id "STRG.49614.1"; gene_id "STRG.49614"
6D	StringTie	exon	84751074	84751410	1000	+	.	transcript_id "STRG.49614.1"; gene_id "STRG.49614";
6D	StringTie	exon	84752343	84752735	1000	+	.	transcript_id "STRG.49614.1"; gene_id "STRG.49614";
6D	StringTie	exon	84752818	84753557	1000	+	.	transcript_id "STRG.49614.1"; gene_id "STRG.49614";
6D	StringTie	transcript	84751074	84753557	1000	+	.	transcript_id "STRG.49614.2"; gene_id "STRG.49614"
6D	StringTie	exon	84751074	84751410	1000	+	.	transcript_id "STRG.49614.2"; gene_id "STRG.49614";
6D	StringTie	exon	84751930	84752097	1000	+	.	transcript_id "STRG.49614.2"; gene_id "STRG.49614";
6D	StringTie	exon	84752343	84752735	1000	+	.	transcript_id "STRG.49614.2"; gene_id "STRG.49614";
6D	StringTie	exon	84752818	84753557	1000	+	.	transcript_id "STRG.49614.2"; gene_id "STRG.49614";
6D	StringTie	transcript	84778409	84782594	1000	+	.	transcript_id "STRG.49615.1"; gene_id "STRG.49615"
6D	StringTie	exon	84778409	84778713	1000	+	.	transcript_id "STRG.49615.1"; gene_id "STRG.49615";
6D	StringTie	exon	84781063	84782594	1000	+	.	transcript_id "STRG.49615.1"; gene_id "STRG.49615";
6D	StringTie	transcript	86213057	86227499	1000	+	.	transcript_id "STRG.49616.1"; gene_id "STRG.49616"
6D	StringTie	exon	86213057	86213332	1000	+	.	transcript_id "STRG.49616.1"; gene_id "STRG.49616";
6D	StringTie	exon	86213417	86213530	1000	+	.	transcript_id "STRG.49616.1"; gene_id "STRG.49616";
6D	StringTie	exon	86213717	86213872	1000	+	.	transcript_id "STRG.49616.1"; gene_id "STRG.49616";
6D	StringTie	exon	86214024	86214131	1000	+	.	transcript_id "STRG.49616.1"; gene_id "STRG.49616";
6D	StringTie	exon	86215002	86215079	1000	+	.	transcript_id "STRG.49616.1"; gene_id "STRG.49616";
6D	StringTie	exon	86215185	86215277	1000	+	.	transcript_id "STRG.49616.1"; gene_id "STRG.49616";
6D	StringTie	exon	86225987	86226073	1000	+	.	transcript_id "STRG.49616.1"; gene_id "STRG.49616";
6D	StringTie	exon	86226173	86226274	1000	+	.	transcript_id "STRG.49616.1"; gene_id "STRG.49616";
6D	StringTie	exon	86226370	86226489	1000	+	.	transcript_id "STRG.49616.1"; gene_id "STRG.49616";
6D	StringTie	exon	86226686	86226807	1000	+	.	transcript_id "STRG.49616.1"; gene_id "STRG.49616";
6D	StringTie	exon	86226935	86227016	1000	+	.	transcript_id "STRG.49616.1"; gene_id "STRG.49616";
6D	StringTie	exon	86227117	86227499	1000	+	.	transcript_id "STRG.49616.1"; gene_id "STRG.49616";
6D	StringTie	transcript	86327261	86329351	1000	-	.	transcript_id "STRG.49617.1"; gene_id "STRG.49617"
6D	StringTie	exon	86327261	86327692	1000	-	.	transcript_id "STRG.49617.1"; gene_id "STRG.49617";
6D	StringTie	exon	86327979	86328095	1000	-	.	transcript_id "STRG.49617.1"; gene_id "STRG.49617";
6D	StringTie	exon	86328608	86328730	1000	-	.	transcript_id "STRG.49617.1"; gene_id "STRG.49617";
6D	StringTie	exon	86329011	86329351	1000	-	.	transcript_id "STRG.49617.1"; gene_id "STRG.49617";
6D	StringTie	transcript	86449254	86452490	1000	+	.	transcript_id "STRG.49620.1"; gene_id "STRG.49620"
6D	StringTie	exon	86449254	86449516	1000	+	.	transcript_id "STRG.49620.1"; gene_id "STRG.49620";
6D	StringTie	exon	86450268	86450673	1000	+	.	transcript_id "STRG.49620.1"; gene_id "STRG.49620";
6D	StringTie	exon	86451053	86451256	1000	+	.	transcript_id "STRG.49620.1"; gene_id "STRG.49620";
6D	StringTie	exon	86451807	86451984	1000	+	.	transcript_id "STRG.49620.1"; gene_id "STRG.49620";
6D	StringTie	exon	86452081	86452490	1000	+	.	transcript_id "STRG.49620.1"; gene_id "STRG.49620";
6D	StringTie	transcript	86452523	86455205	1000	-	.	transcript_id "STRG.49621.1"; gene_id "STRG.49621"
6D	StringTie	exon	86452523	86453317	1000	-	.	transcript_id "STRG.49621.1"; gene_id "STRG.49621";
6D	StringTie	exon	86454016	86454194	1000	-	.	transcript_id "STRG.49621.1"; gene_id "STRG.49621";
6D	StringTie	exon	86454827	86454919	1000	-	.	transcript_id "STRG.49621.1"; gene_id "STRG.49621";
6D	StringTie	exon	86455011	86455205	1000	-	.	transcript_id "STRG.49621.1"; gene_id "STRG.49621";
6D	StringTie	transcript	86867292	86869527	1000	-	.	transcript_id "STRG.49618.1"; gene_id "STRG.49618"
6D	StringTie	exon	86867292	86869089	1000	-	.	transcript_id "STRG.49618.1"; gene_id "STRG.49618";
6D	StringTie	exon	86869234	86869527	1000	-	.	transcript_id "STRG.49618.1"; gene_id "STRG.49618";
6D	StringTie	transcript	87038831	87040926	1000	-	.	transcript_id "STRG.49619.1"; gene_id "STRG.49619"
6D	StringTie	exon	87038831	87039268	1000	-	.	transcript_id "STRG.49619.1"; gene_id "STRG.49619";
6D	StringTie	exon	87039371	87039435	1000	-	.	transcript_id "STRG.49619.1"; gene_id "STRG.49619";
6D	StringTie	exon	87039522	87040237	1000	-	.	transcript_id "STRG.49619.1"; gene_id "STRG.49619";
6D	StringTie	exon	87040360	87040926	1000	-	.	transcript_id "STRG.49619.1"; gene_id "STRG.49619";
6D	StringTie	transcript	87038831	87040926	1000	-	.	transcript_id "STRG.49619.2"; gene_id "STRG.49619"
6D	StringTie	exon	87038831	87039268	1000	-	.	transcript_id "STRG.49619.2"; gene_id "STRG.49619";
6D	StringTie	exon	87039371	87039435	1000	-	.	transcript_id "STRG.49619.2"; gene_id "STRG.49619";
6D	StringTie	exon	87039522	87039714	1000	-	.	transcript_id "STRG.49619.2"; gene_id "STRG.49619";
6D	StringTie	exon	87040360	87040926	1000	-	.	transcript_id "STRG.49619.2"; gene_id "STRG.49619";
6D	StringTie	transcript	87038831	87040926	1000	-	.	transcript_id "STRG.49619.3"; gene_id "STRG.49619"
6D	StringTie	exon	87038831	87039268	1000	-	.	transcript_id "STRG.49619.3"; gene_id "STRG.49619";
6D	StringTie	exon	87039371	87039435	1000	-	.	transcript_id "STRG.49619.3"; gene_id "STRG.49619";
6D	StringTie	exon	87039522	87039787	1000	-	.	transcript_id "STRG.49619.3"; gene_id "STRG.49619";
6D	StringTie	exon	87039900	87040237	1000	-	.	transcript_id "STRG.49619.3"; gene_id "STRG.49619";
6D	StringTie	exon	87040360	87040926	1000	-	.	transcript_id "STRG.49619.3"; gene_id "STRG.49619";
6D	StringTie	transcript	87541773	87544460	1000	-	.	transcript_id "STRG.49622.1"; gene_id "STRG.49622"
6D	StringTie	exon	87541773	87542596	1000	-	.	transcript_id "STRG.49622.1"; gene_id "STRG.49622";
6D	StringTie	exon	87544144	87544460	1000	-	.	transcript_id "STRG.49622.1"; gene_id "STRG.49622";
6D	StringTie	transcript	87602887	87607944	1000	+	.	transcript_id "STRG.49623.1"; gene_id "STRG.49623"
6D	StringTie	exon	87602887	87604704	1000	+	.	transcript_id "STRG.49623.1"; gene_id "STRG.49623";
6D	StringTie	exon	87605851	87606343	1000	+	.	transcript_id "STRG.49623.1"; gene_id "STRG.49623";
6D	StringTie	exon	87607000	87607944	1000	+	.	transcript_id "STRG.49623.1"; gene_id "STRG.49623";
6D	StringTie	transcript	87602887	87607944	1000	+	.	transcript_id "STRG.49623.2"; gene_id "STRG.49623"
6D	StringTie	exon	87602887	87604704	1000	+	.	transcript_id "STRG.49623.2"; gene_id "STRG.49623";
6D	StringTie	exon	87605851	87607944	1000	+	.	transcript_id "STRG.49623.2"; gene_id "STRG.49623";
6D	StringTie	transcript	87887204	87890335	1000	+	.	transcript_id "STRG.49624.1"; gene_id "STRG.49624"
6D	StringTie	exon	87887204	87888176	1000	+	.	transcript_id "STRG.49624.1"; gene_id "STRG.49624";
6D	StringTie	exon	87889406	87890335	1000	+	.	transcript_id "STRG.49624.1"; gene_id "STRG.49624";
6D	StringTie	transcript	87904191	87909803	1000	-	.	transcript_id "STRG.49625.1"; gene_id "STRG.49625"
6D	StringTie	exon	87904191	87904697	1000	-	.	transcript_id "STRG.49625.1"; gene_id "STRG.49625";
6D	StringTie	exon	87904794	87904967	1000	-	.	transcript_id "STRG.49625.1"; gene_id "STRG.49625";
6D	StringTie	exon	87905037	87905254	1000	-	.	transcript_id "STRG.49625.1"; gene_id "STRG.49625";
6D	StringTie	exon	87905895	87906051	1000	-	.	transcript_id "STRG.49625.1"; gene_id "STRG.49625";
6D	StringTie	exon	87909345	87909803	1000	-	.	transcript_id "STRG.49625.1"; gene_id "STRG.49625";
6D	StringTie	transcript	87927960	87935989	1000	-	.	transcript_id "STRG.49626.1"; gene_id "STRG.49626"
6D	StringTie	exon	87927960	87928532	1000	-	.	transcript_id "STRG.49626.1"; gene_id "STRG.49626";
6D	StringTie	exon	87929025	87929152	1000	-	.	transcript_id "STRG.49626.1"; gene_id "STRG.49626";
6D	StringTie	exon	87929270	87929974	1000	-	.	transcript_id "STRG.49626.1"; gene_id "STRG.49626";
6D	StringTie	exon	87930086	87930148	1000	-	.	transcript_id "STRG.49626.1"; gene_id "STRG.49626";
6D	StringTie	exon	87930235	87930288	1000	-	.	transcript_id "STRG.49626.1"; gene_id "STRG.49626";
6D	StringTie	exon	87930578	87930754	1000	-	.	transcript_id "STRG.49626.1"; gene_id "STRG.49626";
6D	StringTie	exon	87930861	87930992	1000	-	.	transcript_id "STRG.49626.1"; gene_id "STRG.49626";
6D	StringTie	exon	87931106	87931213	1000	-	.	transcript_id "STRG.49626.1"; gene_id "STRG.49626";
6D	StringTie	exon	87931754	87932452	1000	-	.	transcript_id "STRG.49626.1"; gene_id "STRG.49626";
6D	StringTie	exon	87932928	87932991	1000	-	.	transcript_id "STRG.49626.1"; gene_id "STRG.49626";
6D	StringTie	exon	87934378	87934586	1000	-	.	transcript_id "STRG.49626.1"; gene_id "STRG.49626";
6D	StringTie	exon	87935462	87935551	1000	-	.	transcript_id "STRG.49626.1"; gene_id "STRG.49626";
6D	StringTie	exon	87935637	87935989	1000	-	.	transcript_id "STRG.49626.1"; gene_id "STRG.49626";
6D	StringTie	transcript	88164757	88171224	1000	+	.	transcript_id "STRG.49629.1"; gene_id "STRG.49629"
6D	StringTie	exon	88164757	88165187	1000	+	.	transcript_id "STRG.49629.1"; gene_id "STRG.49629";
6D	StringTie	exon	88166030	88166170	1000	+	.	transcript_id "STRG.49629.1"; gene_id "STRG.49629";
6D	StringTie	exon	88166818	88166930	1000	+	.	transcript_id "STRG.49629.1"; gene_id "STRG.49629";
6D	StringTie	exon	88167037	88167116	1000	+	.	transcript_id "STRG.49629.1"; gene_id "STRG.49629";
6D	StringTie	exon	88167241	88167404	1000	+	.	transcript_id "STRG.49629.1"; gene_id "STRG.49629";
6D	StringTie	exon	88167671	88167809	1000	+	.	transcript_id "STRG.49629.1"; gene_id "STRG.49629";
6D	StringTie	exon	88167888	88167987	1000	+	.	transcript_id "STRG.49629.1"; gene_id "STRG.49629";
6D	StringTie	exon	88168192	88168249	1000	+	.	transcript_id "STRG.49629.1"; gene_id "STRG.49629";
6D	StringTie	exon	88168395	88168472	1000	+	.	transcript_id "STRG.49629.1"; gene_id "STRG.49629";
6D	StringTie	exon	88168577	88168675	1000	+	.	transcript_id "STRG.49629.1"; gene_id "STRG.49629";
6D	StringTie	exon	88169191	88169269	1000	+	.	transcript_id "STRG.49629.1"; gene_id "STRG.49629";
6D	StringTie	exon	88169354	88169502	1000	+	.	transcript_id "STRG.49629.1"; gene_id "STRG.49629";
6D	StringTie	exon	88170162	88171224	1000	+	.	transcript_id "STRG.49629.1"; gene_id "STRG.49629";
6D	StringTie	transcript	88164757	88171224	1000	+	.	transcript_id "STRG.49629.2"; gene_id "STRG.49629"
6D	StringTie	exon	88164757	88165187	1000	+	.	transcript_id "STRG.49629.2"; gene_id "STRG.49629";
6D	StringTie	exon	88166030	88166170	1000	+	.	transcript_id "STRG.49629.2"; gene_id "STRG.49629";
6D	StringTie	exon	88166818	88166930	1000	+	.	transcript_id "STRG.49629.2"; gene_id "STRG.49629";
6D	StringTie	exon	88167037	88167116	1000	+	.	transcript_id "STRG.49629.2"; gene_id "STRG.49629";
6D	StringTie	exon	88167241	88167404	1000	+	.	transcript_id "STRG.49629.2"; gene_id "STRG.49629";
6D	StringTie	exon	88167671	88167809	1000	+	.	transcript_id "STRG.49629.2"; gene_id "STRG.49629";
6D	StringTie	exon	88167888	88167987	1000	+	.	transcript_id "STRG.49629.2"; gene_id "STRG.49629";
6D	StringTie	exon	88168192	88168249	1000	+	.	transcript_id "STRG.49629.2"; gene_id "STRG.49629";
6D	StringTie	exon	88168395	88168472	1000	+	.	transcript_id "STRG.49629.2"; gene_id "STRG.49629";
6D	StringTie	exon	88168577	88168675	1000	+	.	transcript_id "STRG.49629.2"; gene_id "STRG.49629";
6D	StringTie	exon	88169191	88169269	1000	+	.	transcript_id "STRG.49629.2"; gene_id "STRG.49629";
6D	StringTie	exon	88169354	88169502	1000	+	.	transcript_id "STRG.49629.2"; gene_id "STRG.49629";
6D	StringTie	exon	88170162	88170641	1000	+	.	transcript_id "STRG.49629.2"; gene_id "STRG.49629";
6D	StringTie	exon	88170768	88171224	1000	+	.	transcript_id "STRG.49629.2"; gene_id "STRG.49629";
6D	StringTie	transcript	88392357	88394644	1000	-	.	transcript_id "STRG.49627.1"; gene_id "STRG.49627"
6D	StringTie	exon	88392357	88394343	1000	-	.	transcript_id "STRG.49627.1"; gene_id "STRG.49627";
6D	StringTie	exon	88394447	88394644	1000	-	.	transcript_id "STRG.49627.1"; gene_id "STRG.49627";
6D	StringTie	transcript	88392357	88394644	1000	-	.	transcript_id "STRG.49627.2"; gene_id "STRG.49627"
6D	StringTie	exon	88392357	88392815	1000	-	.	transcript_id "STRG.49627.2"; gene_id "STRG.49627";
6D	StringTie	exon	88393455	88394343	1000	-	.	transcript_id "STRG.49627.2"; gene_id "STRG.49627";
6D	StringTie	exon	88394447	88394644	1000	-	.	transcript_id "STRG.49627.2"; gene_id "STRG.49627";
6D	StringTie	transcript	88394828	88399143	1000	+	.	transcript_id "STRG.49628.1"; gene_id "STRG.49628"
6D	StringTie	exon	88394828	88395951	1000	+	.	transcript_id "STRG.49628.1"; gene_id "STRG.49628";
6D	StringTie	exon	88397739	88397847	1000	+	.	transcript_id "STRG.49628.1"; gene_id "STRG.49628";
6D	StringTie	exon	88398437	88399143	1000	+	.	transcript_id "STRG.49628.1"; gene_id "STRG.49628";
6D	StringTie	transcript	88795393	88800101	1000	+	.	transcript_id "STRG.49630.1"; gene_id "STRG.49630"
6D	StringTie	exon	88795393	88795572	1000	+	.	transcript_id "STRG.49630.1"; gene_id "STRG.49630";
6D	StringTie	exon	88795666	88795781	1000	+	.	transcript_id "STRG.49630.1"; gene_id "STRG.49630";
6D	StringTie	exon	88796036	88796144	1000	+	.	transcript_id "STRG.49630.1"; gene_id "STRG.49630";
6D	StringTie	exon	88796246	88796360	1000	+	.	transcript_id "STRG.49630.1"; gene_id "STRG.49630";
6D	StringTie	exon	88797131	88797228	1000	+	.	transcript_id "STRG.49630.1"; gene_id "STRG.49630";
6D	StringTie	exon	88797567	88797673	1000	+	.	transcript_id "STRG.49630.1"; gene_id "STRG.49630";
6D	StringTie	exon	88797751	88797997	1000	+	.	transcript_id "STRG.49630.1"; gene_id "STRG.49630";
6D	StringTie	exon	88798100	88798153	1000	+	.	transcript_id "STRG.49630.1"; gene_id "STRG.49630";
6D	StringTie	exon	88798309	88798455	1000	+	.	transcript_id "STRG.49630.1"; gene_id "STRG.49630";
6D	StringTie	exon	88798545	88798609	1000	+	.	transcript_id "STRG.49630.1"; gene_id "STRG.49630";
6D	StringTie	exon	88798877	88798931	1000	+	.	transcript_id "STRG.49630.1"; gene_id "STRG.49630";
6D	StringTie	exon	88799202	88800101	1000	+	.	transcript_id "STRG.49630.1"; gene_id "STRG.49630";
6D	StringTie	transcript	89136971	89142409	1000	-	.	transcript_id "STRG.49631.1"; gene_id "STRG.49631"
6D	StringTie	exon	89136971	89137707	1000	-	.	transcript_id "STRG.49631.1"; gene_id "STRG.49631";
6D	StringTie	exon	89137808	89137944	1000	-	.	transcript_id "STRG.49631.1"; gene_id "STRG.49631";
6D	StringTie	exon	89138026	89138157	1000	-	.	transcript_id "STRG.49631.1"; gene_id "STRG.49631";
6D	StringTie	exon	89138268	89138458	1000	-	.	transcript_id "STRG.49631.1"; gene_id "STRG.49631";
6D	StringTie	exon	89141289	89141409	1000	-	.	transcript_id "STRG.49631.1"; gene_id "STRG.49631";
6D	StringTie	exon	89142072	89142409	1000	-	.	transcript_id "STRG.49631.1"; gene_id "STRG.49631";
6D	StringTie	transcript	89136971	89142409	1000	-	.	transcript_id "STRG.49631.2"; gene_id "STRG.49631"
6D	StringTie	exon	89136971	89137718	1000	-	.	transcript_id "STRG.49631.2"; gene_id "STRG.49631";
6D	StringTie	exon	89137808	89137944	1000	-	.	transcript_id "STRG.49631.2"; gene_id "STRG.49631";
6D	StringTie	exon	89138026	89138157	1000	-	.	transcript_id "STRG.49631.2"; gene_id "STRG.49631";
6D	StringTie	exon	89138268	89138458	1000	-	.	transcript_id "STRG.49631.2"; gene_id "STRG.49631";
6D	StringTie	exon	89141289	89141409	1000	-	.	transcript_id "STRG.49631.2"; gene_id "STRG.49631";
6D	StringTie	exon	89142072	89142409	1000	-	.	transcript_id "STRG.49631.2"; gene_id "STRG.49631";
6D	StringTie	transcript	89520431	89525834	1000	-	.	transcript_id "STRG.49632.1"; gene_id "STRG.49632"
6D	StringTie	exon	89520431	89521035	1000	-	.	transcript_id "STRG.49632.1"; gene_id "STRG.49632";
6D	StringTie	exon	89522759	89522818	1000	-	.	transcript_id "STRG.49632.1"; gene_id "STRG.49632";
6D	StringTie	exon	89522927	89522989	1000	-	.	transcript_id "STRG.49632.1"; gene_id "STRG.49632";
6D	StringTie	exon	89523508	89523588	1000	-	.	transcript_id "STRG.49632.1"; gene_id "STRG.49632";
6D	StringTie	exon	89525322	89525834	1000	-	.	transcript_id "STRG.49632.1"; gene_id "STRG.49632";
6D	StringTie	transcript	89677426	89681031	1000	+	.	transcript_id "STRG.49633.1"; gene_id "STRG.49633"
6D	StringTie	exon	89677426	89677738	1000	+	.	transcript_id "STRG.49633.1"; gene_id "STRG.49633";
6D	StringTie	exon	89678531	89678704	1000	+	.	transcript_id "STRG.49633.1"; gene_id "STRG.49633";
6D	StringTie	exon	89678795	89679042	1000	+	.	transcript_id "STRG.49633.1"; gene_id "STRG.49633";
6D	StringTie	exon	89679128	89679260	1000	+	.	transcript_id "STRG.49633.1"; gene_id "STRG.49633";
6D	StringTie	exon	89679387	89679450	1000	+	.	transcript_id "STRG.49633.1"; gene_id "STRG.49633";
6D	StringTie	exon	89679552	89679648	1000	+	.	transcript_id "STRG.49633.1"; gene_id "STRG.49633";
6D	StringTie	exon	89679758	89679860	1000	+	.	transcript_id "STRG.49633.1"; gene_id "STRG.49633";
6D	StringTie	exon	89679977	89680095	1000	+	.	transcript_id "STRG.49633.1"; gene_id "STRG.49633";
6D	StringTie	exon	89680261	89680350	1000	+	.	transcript_id "STRG.49633.1"; gene_id "STRG.49633";
6D	StringTie	exon	89680444	89681031	1000	+	.	transcript_id "STRG.49633.1"; gene_id "STRG.49633";
6D	StringTie	transcript	89685473	89688845	1000	+	.	transcript_id "STRG.49634.1"; gene_id "STRG.49634"
6D	StringTie	exon	89685473	89685662	1000	+	.	transcript_id "STRG.49634.1"; gene_id "STRG.49634";
6D	StringTie	exon	89685783	89685964	1000	+	.	transcript_id "STRG.49634.1"; gene_id "STRG.49634";
6D	StringTie	exon	89686075	89686182	1000	+	.	transcript_id "STRG.49634.1"; gene_id "STRG.49634";
6D	StringTie	exon	89686673	89686762	1000	+	.	transcript_id "STRG.49634.1"; gene_id "STRG.49634";
6D	StringTie	exon	89687670	89687754	1000	+	.	transcript_id "STRG.49634.1"; gene_id "STRG.49634";
6D	StringTie	exon	89687890	89687984	1000	+	.	transcript_id "STRG.49634.1"; gene_id "STRG.49634";
6D	StringTie	exon	89688318	89688845	1000	+	.	transcript_id "STRG.49634.1"; gene_id "STRG.49634";
6D	StringTie	transcript	90315261	90320656	1000	+	.	transcript_id "STRG.49635.1"; gene_id "STRG.49635"
6D	StringTie	exon	90315261	90315812	1000	+	.	transcript_id "STRG.49635.1"; gene_id "STRG.49635";
6D	StringTie	exon	90316678	90316830	1000	+	.	transcript_id "STRG.49635.1"; gene_id "STRG.49635";
6D	StringTie	exon	90317494	90317874	1000	+	.	transcript_id "STRG.49635.1"; gene_id "STRG.49635";
6D	StringTie	exon	90317976	90318052	1000	+	.	transcript_id "STRG.49635.1"; gene_id "STRG.49635";
6D	StringTie	exon	90318705	90319769	1000	+	.	transcript_id "STRG.49635.1"; gene_id "STRG.49635";
6D	StringTie	exon	90320283	90320656	1000	+	.	transcript_id "STRG.49635.1"; gene_id "STRG.49635";
6D	StringTie	transcript	90315261	90320656	1000	+	.	transcript_id "STRG.49635.2"; gene_id "STRG.49635"
6D	StringTie	exon	90315261	90315358	1000	+	.	transcript_id "STRG.49635.2"; gene_id "STRG.49635";
6D	StringTie	exon	90316678	90316830	1000	+	.	transcript_id "STRG.49635.2"; gene_id "STRG.49635";
6D	StringTie	exon	90317494	90317874	1000	+	.	transcript_id "STRG.49635.2"; gene_id "STRG.49635";
6D	StringTie	exon	90317976	90318052	1000	+	.	transcript_id "STRG.49635.2"; gene_id "STRG.49635";
6D	StringTie	exon	90318705	90319769	1000	+	.	transcript_id "STRG.49635.2"; gene_id "STRG.49635";
6D	StringTie	exon	90320283	90320656	1000	+	.	transcript_id "STRG.49635.2"; gene_id "STRG.49635";
6D	StringTie	transcript	90316374	90320656	1000	+	.	transcript_id "STRG.49635.3"; gene_id "STRG.49635"
6D	StringTie	exon	90316374	90316561	1000	+	.	transcript_id "STRG.49635.3"; gene_id "STRG.49635";
6D	StringTie	exon	90316678	90316830	1000	+	.	transcript_id "STRG.49635.3"; gene_id "STRG.49635";
6D	StringTie	exon	90317494	90317874	1000	+	.	transcript_id "STRG.49635.3"; gene_id "STRG.49635";
6D	StringTie	exon	90317976	90318052	1000	+	.	transcript_id "STRG.49635.3"; gene_id "STRG.49635";
6D	StringTie	exon	90318705	90319769	1000	+	.	transcript_id "STRG.49635.3"; gene_id "STRG.49635";
6D	StringTie	exon	90320283	90320656	1000	+	.	transcript_id "STRG.49635.3"; gene_id "STRG.49635";
6D	StringTie	transcript	90776309	90782688	1000	+	.	transcript_id "STRG.49637.1"; gene_id "STRG.49637"
6D	StringTie	exon	90776309	90776806	1000	+	.	transcript_id "STRG.49637.1"; gene_id "STRG.49637";
6D	StringTie	exon	90777476	90777694	1000	+	.	transcript_id "STRG.49637.1"; gene_id "STRG.49637";
6D	StringTie	exon	90777781	90778018	1000	+	.	transcript_id "STRG.49637.1"; gene_id "STRG.49637";
6D	StringTie	exon	90778806	90779001	1000	+	.	transcript_id "STRG.49637.1"; gene_id "STRG.49637";
6D	StringTie	exon	90779167	90779221	1000	+	.	transcript_id "STRG.49637.1"; gene_id "STRG.49637";
6D	StringTie	exon	90779655	90779805	1000	+	.	transcript_id "STRG.49637.1"; gene_id "STRG.49637";
6D	StringTie	exon	90780321	90780629	1000	+	.	transcript_id "STRG.49637.1"; gene_id "STRG.49637";
6D	StringTie	exon	90780720	90780985	1000	+	.	transcript_id "STRG.49637.1"; gene_id "STRG.49637";
6D	StringTie	exon	90781066	90781995	1000	+	.	transcript_id "STRG.49637.1"; gene_id "STRG.49637";
6D	StringTie	exon	90782117	90782688	1000	+	.	transcript_id "STRG.49637.1"; gene_id "STRG.49637";
6D	StringTie	transcript	90783185	90786112	1000	+	.	transcript_id "STRG.49636.1"; gene_id "STRG.49636"
6D	StringTie	exon	90783185	90783853	1000	+	.	transcript_id "STRG.49636.1"; gene_id "STRG.49636";
6D	StringTie	exon	90783926	90784014	1000	+	.	transcript_id "STRG.49636.1"; gene_id "STRG.49636";
6D	StringTie	exon	90784225	90784449	1000	+	.	transcript_id "STRG.49636.1"; gene_id "STRG.49636";
6D	StringTie	exon	90785347	90785501	1000	+	.	transcript_id "STRG.49636.1"; gene_id "STRG.49636";
6D	StringTie	exon	90785683	90786112	1000	+	.	transcript_id "STRG.49636.1"; gene_id "STRG.49636";
6D	StringTie	transcript	90858084	90861083	1000	-	.	transcript_id "STRG.49638.1"; gene_id "STRG.49638"
6D	StringTie	exon	90858084	90858926	1000	-	.	transcript_id "STRG.49638.1"; gene_id "STRG.49638";
6D	StringTie	exon	90859000	90859120	1000	-	.	transcript_id "STRG.49638.1"; gene_id "STRG.49638";
6D	StringTie	exon	90859223	90859372	1000	-	.	transcript_id "STRG.49638.1"; gene_id "STRG.49638";
6D	StringTie	exon	90859443	90859654	1000	-	.	transcript_id "STRG.49638.1"; gene_id "STRG.49638";
6D	StringTie	exon	90859815	90859929	1000	-	.	transcript_id "STRG.49638.1"; gene_id "STRG.49638";
6D	StringTie	exon	90860257	90860351	1000	-	.	transcript_id "STRG.49638.1"; gene_id "STRG.49638";
6D	StringTie	exon	90860435	90860592	1000	-	.	transcript_id "STRG.49638.1"; gene_id "STRG.49638";
6D	StringTie	exon	90860676	90861083	1000	-	.	transcript_id "STRG.49638.1"; gene_id "STRG.49638";
6D	StringTie	transcript	90869047	90873025	1000	-	.	transcript_id "STRG.49639.1"; gene_id "STRG.49639"
6D	StringTie	exon	90869047	90869375	1000	-	.	transcript_id "STRG.49639.1"; gene_id "STRG.49639";
6D	StringTie	exon	90869538	90869779	1000	-	.	transcript_id "STRG.49639.1"; gene_id "STRG.49639";
6D	StringTie	exon	90869881	90870104	1000	-	.	transcript_id "STRG.49639.1"; gene_id "STRG.49639";
6D	StringTie	exon	90870262	90870392	1000	-	.	transcript_id "STRG.49639.1"; gene_id "STRG.49639";
6D	StringTie	exon	90870477	90870598	1000	-	.	transcript_id "STRG.49639.1"; gene_id "STRG.49639";
6D	StringTie	exon	90870714	90870746	1000	-	.	transcript_id "STRG.49639.1"; gene_id "STRG.49639";
6D	StringTie	exon	90870829	90870853	1000	-	.	transcript_id "STRG.49639.1"; gene_id "STRG.49639";
6D	StringTie	exon	90871582	90871659	1000	-	.	transcript_id "STRG.49639.1"; gene_id "STRG.49639";
6D	StringTie	exon	90872024	90872059	1000	-	.	transcript_id "STRG.49639.1"; gene_id "STRG.49639";
6D	StringTie	exon	90872855	90873025	1000	-	.	transcript_id "STRG.49639.1"; gene_id "STRG.49639";
6D	StringTie	transcript	91179788	91181486	1000	-	.	transcript_id "STRG.49640.1"; gene_id "STRG.49640"
6D	StringTie	exon	91179788	91181105	1000	-	.	transcript_id "STRG.49640.1"; gene_id "STRG.49640";
6D	StringTie	exon	91181213	91181486	1000	-	.	transcript_id "STRG.49640.1"; gene_id "STRG.49640";
6D	StringTie	transcript	91491686	91494528	1000	+	.	transcript_id "STRG.49641.1"; gene_id "STRG.49641"
6D	StringTie	exon	91491686	91491747	1000	+	.	transcript_id "STRG.49641.1"; gene_id "STRG.49641";
6D	StringTie	exon	91491836	91491911	1000	+	.	transcript_id "STRG.49641.1"; gene_id "STRG.49641";
6D	StringTie	exon	91492124	91492258	1000	+	.	transcript_id "STRG.49641.1"; gene_id "STRG.49641";
6D	StringTie	exon	91492622	91492686	1000	+	.	transcript_id "STRG.49641.1"; gene_id "STRG.49641";
6D	StringTie	exon	91492781	91492908	1000	+	.	transcript_id "STRG.49641.1"; gene_id "STRG.49641";
6D	StringTie	exon	91493376	91493632	1000	+	.	transcript_id "STRG.49641.1"; gene_id "STRG.49641";
6D	StringTie	exon	91493715	91494528	1000	+	.	transcript_id "STRG.49641.1"; gene_id "STRG.49641";
6D	StringTie	transcript	91513912	91518499	1000	+	.	transcript_id "STRG.49642.1"; gene_id "STRG.49642"
6D	StringTie	exon	91513912	91514319	1000	+	.	transcript_id "STRG.49642.1"; gene_id "STRG.49642";
6D	StringTie	exon	91514440	91514514	1000	+	.	transcript_id "STRG.49642.1"; gene_id "STRG.49642";
6D	StringTie	exon	91515705	91515780	1000	+	.	transcript_id "STRG.49642.1"; gene_id "STRG.49642";
6D	StringTie	exon	91515869	91515944	1000	+	.	transcript_id "STRG.49642.1"; gene_id "STRG.49642";
6D	StringTie	exon	91516157	91516291	1000	+	.	transcript_id "STRG.49642.1"; gene_id "STRG.49642";
6D	StringTie	exon	91516655	91516719	1000	+	.	transcript_id "STRG.49642.1"; gene_id "STRG.49642";
6D	StringTie	exon	91516814	91516941	1000	+	.	transcript_id "STRG.49642.1"; gene_id "STRG.49642";
6D	StringTie	exon	91517409	91517665	1000	+	.	transcript_id "STRG.49642.1"; gene_id "STRG.49642";
6D	StringTie	exon	91517748	91518499	1000	+	.	transcript_id "STRG.49642.1"; gene_id "STRG.49642";
6D	StringTie	transcript	91712821	91716504	1000	-	.	transcript_id "STRG.49643.1"; gene_id "STRG.49643"
6D	StringTie	exon	91712821	91713301	1000	-	.	transcript_id "STRG.49643.1"; gene_id "STRG.49643";
6D	StringTie	exon	91713401	91713535	1000	-	.	transcript_id "STRG.49643.1"; gene_id "STRG.49643";
6D	StringTie	exon	91713995	91714084	1000	-	.	transcript_id "STRG.49643.1"; gene_id "STRG.49643";
6D	StringTie	exon	91714182	91714246	1000	-	.	transcript_id "STRG.49643.1"; gene_id "STRG.49643";
6D	StringTie	exon	91714540	91714627	1000	-	.	transcript_id "STRG.49643.1"; gene_id "STRG.49643";
6D	StringTie	exon	91714784	91714862	1000	-	.	transcript_id "STRG.49643.1"; gene_id "STRG.49643";
6D	StringTie	exon	91714942	91715006	1000	-	.	transcript_id "STRG.49643.1"; gene_id "STRG.49643";
6D	StringTie	exon	91715096	91715165	1000	-	.	transcript_id "STRG.49643.1"; gene_id "STRG.49643";
6D	StringTie	exon	91715718	91715856	1000	-	.	transcript_id "STRG.49643.1"; gene_id "STRG.49643";
6D	StringTie	exon	91716061	91716504	1000	-	.	transcript_id "STRG.49643.1"; gene_id "STRG.49643";
6D	StringTie	transcript	91735765	91738227	1000	-	.	transcript_id "STRG.49645.1"; gene_id "STRG.49645"
6D	StringTie	exon	91735765	91736038	1000	-	.	transcript_id "STRG.49645.1"; gene_id "STRG.49645";
6D	StringTie	exon	91736367	91736526	1000	-	.	transcript_id "STRG.49645.1"; gene_id "STRG.49645";
6D	StringTie	exon	91737087	91737442	1000	-	.	transcript_id "STRG.49645.1"; gene_id "STRG.49645";
6D	StringTie	exon	91737520	91737705	1000	-	.	transcript_id "STRG.49645.1"; gene_id "STRG.49645";
6D	StringTie	exon	91737785	91737939	1000	-	.	transcript_id "STRG.49645.1"; gene_id "STRG.49645";
6D	StringTie	exon	91738045	91738227	1000	-	.	transcript_id "STRG.49645.1"; gene_id "STRG.49645";
6D	StringTie	transcript	91735765	91738345	1000	-	.	transcript_id "STRG.49645.2"; gene_id "STRG.49645"
6D	StringTie	exon	91735765	91736038	1000	-	.	transcript_id "STRG.49645.2"; gene_id "STRG.49645";
6D	StringTie	exon	91736367	91736526	1000	-	.	transcript_id "STRG.49645.2"; gene_id "STRG.49645";
6D	StringTie	exon	91737087	91737442	1000	-	.	transcript_id "STRG.49645.2"; gene_id "STRG.49645";
6D	StringTie	exon	91737520	91737705	1000	-	.	transcript_id "STRG.49645.2"; gene_id "STRG.49645";
6D	StringTie	exon	91737785	91737939	1000	-	.	transcript_id "STRG.49645.2"; gene_id "STRG.49645";
6D	StringTie	exon	91738045	91738161	1000	-	.	transcript_id "STRG.49645.2"; gene_id "STRG.49645";
6D	StringTie	exon	91738289	91738345	1000	-	.	transcript_id "STRG.49645.2"; gene_id "STRG.49645";
6D	StringTie	transcript	91735765	91738535	1000	-	.	transcript_id "STRG.49645.3"; gene_id "STRG.49645"
6D	StringTie	exon	91735765	91736038	1000	-	.	transcript_id "STRG.49645.3"; gene_id "STRG.49645";
6D	StringTie	exon	91736367	91736526	1000	-	.	transcript_id "STRG.49645.3"; gene_id "STRG.49645";
6D	StringTie	exon	91737087	91737442	1000	-	.	transcript_id "STRG.49645.3"; gene_id "STRG.49645";
6D	StringTie	exon	91737520	91737705	1000	-	.	transcript_id "STRG.49645.3"; gene_id "STRG.49645";
6D	StringTie	exon	91737785	91737939	1000	-	.	transcript_id "STRG.49645.3"; gene_id "STRG.49645";
6D	StringTie	exon	91738045	91738161	1000	-	.	transcript_id "STRG.49645.3"; gene_id "STRG.49645";
6D	StringTie	exon	91738346	91738535	1000	-	.	transcript_id "STRG.49645.3"; gene_id "STRG.49645";
6D	StringTie	transcript	92238036	92240613	1000	+	.	transcript_id "STRG.49644.1"; gene_id "STRG.49644"
6D	StringTie	exon	92238036	92238318	1000	+	.	transcript_id "STRG.49644.1"; gene_id "STRG.49644";
6D	StringTie	exon	92239198	92239284	1000	+	.	transcript_id "STRG.49644.1"; gene_id "STRG.49644";
6D	StringTie	exon	92239406	92239549	1000	+	.	transcript_id "STRG.49644.1"; gene_id "STRG.49644";
6D	StringTie	exon	92239705	92239797	1000	+	.	transcript_id "STRG.49644.1"; gene_id "STRG.49644";
6D	StringTie	exon	92240178	92240613	1000	+	.	transcript_id "STRG.49644.1"; gene_id "STRG.49644";
6D	StringTie	transcript	92238036	92240613	1000	+	.	transcript_id "STRG.49644.2"; gene_id "STRG.49644"
6D	StringTie	exon	92238036	92239284	1000	+	.	transcript_id "STRG.49644.2"; gene_id "STRG.49644";
6D	StringTie	exon	92239406	92239549	1000	+	.	transcript_id "STRG.49644.2"; gene_id "STRG.49644";
6D	StringTie	exon	92239705	92239797	1000	+	.	transcript_id "STRG.49644.2"; gene_id "STRG.49644";
6D	StringTie	exon	92240178	92240613	1000	+	.	transcript_id "STRG.49644.2"; gene_id "STRG.49644";
6D	StringTie	transcript	92275216	92281674	1000	-	.	transcript_id "STRG.49646.1"; gene_id "STRG.49646"
6D	StringTie	exon	92275216	92275713	1000	-	.	transcript_id "STRG.49646.1"; gene_id "STRG.49646";
6D	StringTie	exon	92275800	92275856	1000	-	.	transcript_id "STRG.49646.1"; gene_id "STRG.49646";
6D	StringTie	exon	92275994	92276065	1000	-	.	transcript_id "STRG.49646.1"; gene_id "STRG.49646";
6D	StringTie	exon	92276871	92276910	1000	-	.	transcript_id "STRG.49646.1"; gene_id "STRG.49646";
6D	StringTie	exon	92276995	92277104	1000	-	.	transcript_id "STRG.49646.1"; gene_id "STRG.49646";
6D	StringTie	exon	92280460	92280599	1000	-	.	transcript_id "STRG.49646.1"; gene_id "STRG.49646";
6D	StringTie	exon	92281424	92281674	1000	-	.	transcript_id "STRG.49646.1"; gene_id "STRG.49646";
6D	StringTie	transcript	92518321	92521335	1000	+	.	transcript_id "STRG.49648.1"; gene_id "STRG.49648"
6D	StringTie	exon	92518321	92518503	1000	+	.	transcript_id "STRG.49648.1"; gene_id "STRG.49648";
6D	StringTie	exon	92518572	92518647	1000	+	.	transcript_id "STRG.49648.1"; gene_id "STRG.49648";
6D	StringTie	exon	92519489	92519535	1000	+	.	transcript_id "STRG.49648.1"; gene_id "STRG.49648";
6D	StringTie	exon	92519951	92519997	1000	+	.	transcript_id "STRG.49648.1"; gene_id "STRG.49648";
6D	StringTie	exon	92520078	92520180	1000	+	.	transcript_id "STRG.49648.1"; gene_id "STRG.49648";
6D	StringTie	exon	92520265	92521335	1000	+	.	transcript_id "STRG.49648.1"; gene_id "STRG.49648";
6D	StringTie	transcript	92521385	92526541	1000	-	.	transcript_id "STRG.49649.3"; gene_id "STRG.49649"
6D	StringTie	exon	92521385	92522076	1000	-	.	transcript_id "STRG.49649.3"; gene_id "STRG.49649";
6D	StringTie	exon	92522268	92522322	1000	-	.	transcript_id "STRG.49649.3"; gene_id "STRG.49649";
6D	StringTie	exon	92522485	92522537	1000	-	.	transcript_id "STRG.49649.3"; gene_id "STRG.49649";
6D	StringTie	exon	92522640	92522716	1000	-	.	transcript_id "STRG.49649.3"; gene_id "STRG.49649";
6D	StringTie	exon	92522794	92522917	1000	-	.	transcript_id "STRG.49649.3"; gene_id "STRG.49649";
6D	StringTie	exon	92523011	92523136	1000	-	.	transcript_id "STRG.49649.3"; gene_id "STRG.49649";
6D	StringTie	exon	92523304	92523457	1000	-	.	transcript_id "STRG.49649.3"; gene_id "STRG.49649";
6D	StringTie	exon	92523563	92523671	1000	-	.	transcript_id "STRG.49649.3"; gene_id "STRG.49649";
6D	StringTie	exon	92523761	92523824	1000	-	.	transcript_id "STRG.49649.3"; gene_id "STRG.49649";
6D	StringTie	exon	92525254	92525388	1000	-	.	transcript_id "STRG.49649.3"; gene_id "STRG.49649";
6D	StringTie	exon	92525503	92525614	1000	-	.	transcript_id "STRG.49649.3"; gene_id "STRG.49649";
6D	StringTie	exon	92526429	92526541	1000	-	.	transcript_id "STRG.49649.3"; gene_id "STRG.49649";
6D	StringTie	transcript	92521385	92526541	1000	-	.	transcript_id "STRG.49649.4"; gene_id "STRG.49649"
6D	StringTie	exon	92521385	92522076	1000	-	.	transcript_id "STRG.49649.4"; gene_id "STRG.49649";
6D	StringTie	exon	92522268	92522322	1000	-	.	transcript_id "STRG.49649.4"; gene_id "STRG.49649";
6D	StringTie	exon	92522485	92522537	1000	-	.	transcript_id "STRG.49649.4"; gene_id "STRG.49649";
6D	StringTie	exon	92522640	92522716	1000	-	.	transcript_id "STRG.49649.4"; gene_id "STRG.49649";
6D	StringTie	exon	92522794	92522917	1000	-	.	transcript_id "STRG.49649.4"; gene_id "STRG.49649";
6D	StringTie	exon	92523011	92523136	1000	-	.	transcript_id "STRG.49649.4"; gene_id "STRG.49649";
6D	StringTie	exon	92523304	92523457	1000	-	.	transcript_id "STRG.49649.4"; gene_id "STRG.49649";
6D	StringTie	exon	92523563	92523671	1000	-	.	transcript_id "STRG.49649.4"; gene_id "STRG.49649";
6D	StringTie	exon	92523761	92523824	1000	-	.	transcript_id "STRG.49649.4"; gene_id "STRG.49649";
6D	StringTie	exon	92525254	92525388	1000	-	.	transcript_id "STRG.49649.4"; gene_id "STRG.49649";
6D	StringTie	exon	92525523	92525614	1000	-	.	transcript_id "STRG.49649.4"; gene_id "STRG.49649";
6D	StringTie	exon	92526429	92526541	1000	-	.	transcript_id "STRG.49649.4"; gene_id "STRG.49649";
6D	StringTie	transcript	92521385	92526615	1000	-	.	transcript_id "STRG.49649.1"; gene_id "STRG.49649"
6D	StringTie	exon	92521385	92522076	1000	-	.	transcript_id "STRG.49649.1"; gene_id "STRG.49649";
6D	StringTie	exon	92522268	92522322	1000	-	.	transcript_id "STRG.49649.1"; gene_id "STRG.49649";
6D	StringTie	exon	92522485	92522537	1000	-	.	transcript_id "STRG.49649.1"; gene_id "STRG.49649";
6D	StringTie	exon	92522640	92522716	1000	-	.	transcript_id "STRG.49649.1"; gene_id "STRG.49649";
6D	StringTie	exon	92522794	92522917	1000	-	.	transcript_id "STRG.49649.1"; gene_id "STRG.49649";
6D	StringTie	exon	92523011	92523136	1000	-	.	transcript_id "STRG.49649.1"; gene_id "STRG.49649";
6D	StringTie	exon	92523304	92523457	1000	-	.	transcript_id "STRG.49649.1"; gene_id "STRG.49649";
6D	StringTie	exon	92523563	92523671	1000	-	.	transcript_id "STRG.49649.1"; gene_id "STRG.49649";
6D	StringTie	exon	92523761	92523824	1000	-	.	transcript_id "STRG.49649.1"; gene_id "STRG.49649";
6D	StringTie	exon	92525254	92525388	1000	-	.	transcript_id "STRG.49649.1"; gene_id "STRG.49649";
6D	StringTie	exon	92525503	92525614	1000	-	.	transcript_id "STRG.49649.1"; gene_id "STRG.49649";
6D	StringTie	exon	92526542	92526615	1000	-	.	transcript_id "STRG.49649.1"; gene_id "STRG.49649";
6D	StringTie	transcript	92521385	92526615	1000	-	.	transcript_id "STRG.49649.2"; gene_id "STRG.49649"
6D	StringTie	exon	92521385	92522076	1000	-	.	transcript_id "STRG.49649.2"; gene_id "STRG.49649";
6D	StringTie	exon	92522268	92522322	1000	-	.	transcript_id "STRG.49649.2"; gene_id "STRG.49649";
6D	StringTie	exon	92522485	92522537	1000	-	.	transcript_id "STRG.49649.2"; gene_id "STRG.49649";
6D	StringTie	exon	92522640	92522716	1000	-	.	transcript_id "STRG.49649.2"; gene_id "STRG.49649";
6D	StringTie	exon	92522794	92522917	1000	-	.	transcript_id "STRG.49649.2"; gene_id "STRG.49649";
6D	StringTie	exon	92523011	92523136	1000	-	.	transcript_id "STRG.49649.2"; gene_id "STRG.49649";
6D	StringTie	exon	92523304	92523457	1000	-	.	transcript_id "STRG.49649.2"; gene_id "STRG.49649";
6D	StringTie	exon	92523563	92523671	1000	-	.	transcript_id "STRG.49649.2"; gene_id "STRG.49649";
6D	StringTie	exon	92523761	92523824	1000	-	.	transcript_id "STRG.49649.2"; gene_id "STRG.49649";
6D	StringTie	exon	92525254	92525388	1000	-	.	transcript_id "STRG.49649.2"; gene_id "STRG.49649";
6D	StringTie	exon	92525523	92525614	1000	-	.	transcript_id "STRG.49649.2"; gene_id "STRG.49649";
6D	StringTie	exon	92526542	92526615	1000	-	.	transcript_id "STRG.49649.2"; gene_id "STRG.49649";
6D	StringTie	transcript	92743422	92746437	1000	+	.	transcript_id "STRG.49647.1"; gene_id "STRG.49647"
6D	StringTie	exon	92743422	92744264	1000	+	.	transcript_id "STRG.49647.1"; gene_id "STRG.49647";
6D	StringTie	exon	92745242	92746437	1000	+	.	transcript_id "STRG.49647.1"; gene_id "STRG.49647";
6D	StringTie	transcript	92784974	92789894	1000	-	.	transcript_id "STRG.49654.1"; gene_id "STRG.49654"
6D	StringTie	exon	92784974	92785424	1000	-	.	transcript_id "STRG.49654.1"; gene_id "STRG.49654";
6D	StringTie	exon	92785501	92785671	1000	-	.	transcript_id "STRG.49654.1"; gene_id "STRG.49654";
6D	StringTie	exon	92785756	92785834	1000	-	.	transcript_id "STRG.49654.1"; gene_id "STRG.49654";
6D	StringTie	exon	92786330	92786445	1000	-	.	transcript_id "STRG.49654.1"; gene_id "STRG.49654";
6D	StringTie	exon	92787263	92787364	1000	-	.	transcript_id "STRG.49654.1"; gene_id "STRG.49654";
6D	StringTie	exon	92789078	92789179	1000	-	.	transcript_id "STRG.49654.1"; gene_id "STRG.49654";
6D	StringTie	exon	92789279	92789389	1000	-	.	transcript_id "STRG.49654.1"; gene_id "STRG.49654";
6D	StringTie	exon	92789528	92789894	1000	-	.	transcript_id "STRG.49654.1"; gene_id "STRG.49654";
6D	StringTie	transcript	93123246	93131478	1000	+	.	transcript_id "STRG.49651.1"; gene_id "STRG.49651"
6D	StringTie	exon	93123246	93123390	1000	+	.	transcript_id "STRG.49651.1"; gene_id "STRG.49651";
6D	StringTie	exon	93123885	93123959	1000	+	.	transcript_id "STRG.49651.1"; gene_id "STRG.49651";
6D	StringTie	exon	93124064	93124196	1000	+	.	transcript_id "STRG.49651.1"; gene_id "STRG.49651";
6D	StringTie	exon	93124349	93124394	1000	+	.	transcript_id "STRG.49651.1"; gene_id "STRG.49651";
6D	StringTie	exon	93125668	93125719	1000	+	.	transcript_id "STRG.49651.1"; gene_id "STRG.49651";
6D	StringTie	exon	93125798	93125938	1000	+	.	transcript_id "STRG.49651.1"; gene_id "STRG.49651";
6D	StringTie	exon	93126213	93126332	1000	+	.	transcript_id "STRG.49651.1"; gene_id "STRG.49651";
6D	StringTie	exon	93126429	93126594	1000	+	.	transcript_id "STRG.49651.1"; gene_id "STRG.49651";
6D	StringTie	exon	93126709	93126821	1000	+	.	transcript_id "STRG.49651.1"; gene_id "STRG.49651";
6D	StringTie	exon	93126948	93127019	1000	+	.	transcript_id "STRG.49651.1"; gene_id "STRG.49651";
6D	StringTie	exon	93127738	93127959	1000	+	.	transcript_id "STRG.49651.1"; gene_id "STRG.49651";
6D	StringTie	exon	93128448	93128506	1000	+	.	transcript_id "STRG.49651.1"; gene_id "STRG.49651";
6D	StringTie	exon	93128592	93128670	1000	+	.	transcript_id "STRG.49651.1"; gene_id "STRG.49651";
6D	StringTie	exon	93128766	93128903	1000	+	.	transcript_id "STRG.49651.1"; gene_id "STRG.49651";
6D	StringTie	exon	93129391	93129615	1000	+	.	transcript_id "STRG.49651.1"; gene_id "STRG.49651";
6D	StringTie	exon	93129697	93130475	1000	+	.	transcript_id "STRG.49651.1"; gene_id "STRG.49651";
6D	StringTie	exon	93130581	93130753	1000	+	.	transcript_id "STRG.49651.1"; gene_id "STRG.49651";
6D	StringTie	exon	93130953	93131478	1000	+	.	transcript_id "STRG.49651.1"; gene_id "STRG.49651";
6D	StringTie	transcript	93166306	93168896	1000	-	.	transcript_id "STRG.49650.1"; gene_id "STRG.49650"
6D	StringTie	exon	93166306	93168896	1000	-	.	transcript_id "STRG.49650.1"; gene_id "STRG.49650";
6D	StringTie	transcript	93394774	93397803	1000	+	.	transcript_id "STRG.49652.1"; gene_id "STRG.49652"
6D	StringTie	exon	93394774	93395089	1000	+	.	transcript_id "STRG.49652.1"; gene_id "STRG.49652";
6D	StringTie	exon	93395206	93395242	1000	+	.	transcript_id "STRG.49652.1"; gene_id "STRG.49652";
6D	StringTie	exon	93395350	93395566	1000	+	.	transcript_id "STRG.49652.1"; gene_id "STRG.49652";
6D	StringTie	exon	93395641	93395799	1000	+	.	transcript_id "STRG.49652.1"; gene_id "STRG.49652";
6D	StringTie	exon	93396002	93396121	1000	+	.	transcript_id "STRG.49652.1"; gene_id "STRG.49652";
6D	StringTie	exon	93396223	93396357	1000	+	.	transcript_id "STRG.49652.1"; gene_id "STRG.49652";
6D	StringTie	exon	93397083	93397803	1000	+	.	transcript_id "STRG.49652.1"; gene_id "STRG.49652";
6D	StringTie	transcript	93648079	93649378	1000	+	.	transcript_id "STRG.49653.1"; gene_id "STRG.49653"
6D	StringTie	exon	93648079	93649378	1000	+	.	transcript_id "STRG.49653.1"; gene_id "STRG.49653";
6D	StringTie	transcript	93654925	93660746	1000	-	.	transcript_id "STRG.49657.1"; gene_id "STRG.49657"
6D	StringTie	exon	93654925	93655544	1000	-	.	transcript_id "STRG.49657.1"; gene_id "STRG.49657";
6D	StringTie	exon	93655832	93656045	1000	-	.	transcript_id "STRG.49657.1"; gene_id "STRG.49657";
6D	StringTie	exon	93656576	93656793	1000	-	.	transcript_id "STRG.49657.1"; gene_id "STRG.49657";
6D	StringTie	exon	93656909	93658580	1000	-	.	transcript_id "STRG.49657.1"; gene_id "STRG.49657";
6D	StringTie	exon	93659095	93660746	1000	-	.	transcript_id "STRG.49657.1"; gene_id "STRG.49657";
6D	StringTie	transcript	94083667	94087983	1000	-	.	transcript_id "STRG.49656.1"; gene_id "STRG.49656"
6D	StringTie	exon	94083667	94084530	1000	-	.	transcript_id "STRG.49656.1"; gene_id "STRG.49656";
6D	StringTie	exon	94086497	94086542	1000	-	.	transcript_id "STRG.49656.1"; gene_id "STRG.49656";
6D	StringTie	exon	94087390	94087479	1000	-	.	transcript_id "STRG.49656.1"; gene_id "STRG.49656";
6D	StringTie	exon	94087596	94087983	1000	-	.	transcript_id "STRG.49656.1"; gene_id "STRG.49656";
6D	StringTie	transcript	94492676	94494767	1000	+	.	transcript_id "STRG.49655.1"; gene_id "STRG.49655"
6D	StringTie	exon	94492676	94493141	1000	+	.	transcript_id "STRG.49655.1"; gene_id "STRG.49655";
6D	StringTie	exon	94493282	94493458	1000	+	.	transcript_id "STRG.49655.1"; gene_id "STRG.49655";
6D	StringTie	exon	94493566	94493621	1000	+	.	transcript_id "STRG.49655.1"; gene_id "STRG.49655";
6D	StringTie	exon	94493696	94493798	1000	+	.	transcript_id "STRG.49655.1"; gene_id "STRG.49655";
6D	StringTie	exon	94493904	94493993	1000	+	.	transcript_id "STRG.49655.1"; gene_id "STRG.49655";
6D	StringTie	exon	94494129	94494224	1000	+	.	transcript_id "STRG.49655.1"; gene_id "STRG.49655";
6D	StringTie	exon	94494306	94494373	1000	+	.	transcript_id "STRG.49655.1"; gene_id "STRG.49655";
6D	StringTie	exon	94494468	94494767	1000	+	.	transcript_id "STRG.49655.1"; gene_id "STRG.49655";
6D	StringTie	transcript	94495226	94504268	1000	-	.	transcript_id "STRG.49660.1"; gene_id "STRG.49660"
6D	StringTie	exon	94495226	94495650	1000	-	.	transcript_id "STRG.49660.1"; gene_id "STRG.49660";
6D	StringTie	exon	94495750	94495831	1000	-	.	transcript_id "STRG.49660.1"; gene_id "STRG.49660";
6D	StringTie	exon	94497717	94497826	1000	-	.	transcript_id "STRG.49660.1"; gene_id "STRG.49660";
6D	StringTie	exon	94497904	94497951	1000	-	.	transcript_id "STRG.49660.1"; gene_id "STRG.49660";
6D	StringTie	exon	94498897	94498962	1000	-	.	transcript_id "STRG.49660.1"; gene_id "STRG.49660";
6D	StringTie	exon	94499046	94499174	1000	-	.	transcript_id "STRG.49660.1"; gene_id "STRG.49660";
6D	StringTie	exon	94499258	94499435	1000	-	.	transcript_id "STRG.49660.1"; gene_id "STRG.49660";
6D	StringTie	exon	94500087	94500131	1000	-	.	transcript_id "STRG.49660.1"; gene_id "STRG.49660";
6D	StringTie	exon	94500220	94500284	1000	-	.	transcript_id "STRG.49660.1"; gene_id "STRG.49660";
6D	StringTie	exon	94500357	94500395	1000	-	.	transcript_id "STRG.49660.1"; gene_id "STRG.49660";
6D	StringTie	exon	94500802	94500963	1000	-	.	transcript_id "STRG.49660.1"; gene_id "STRG.49660";
6D	StringTie	exon	94503918	94504268	1000	-	.	transcript_id "STRG.49660.1"; gene_id "STRG.49660";
6D	StringTie	transcript	94616454	94618276	1000	-	.	transcript_id "STRG.49658.1"; gene_id "STRG.49658"
6D	StringTie	exon	94616454	94617303	1000	-	.	transcript_id "STRG.49658.1"; gene_id "STRG.49658";
6D	StringTie	exon	94617826	94618276	1000	-	.	transcript_id "STRG.49658.1"; gene_id "STRG.49658";
6D	StringTie	transcript	94616454	94618276	1000	-	.	transcript_id "STRG.49658.2"; gene_id "STRG.49658"
6D	StringTie	exon	94616454	94617068	1000	-	.	transcript_id "STRG.49658.2"; gene_id "STRG.49658";
6D	StringTie	exon	94617158	94617303	1000	-	.	transcript_id "STRG.49658.2"; gene_id "STRG.49658";
6D	StringTie	exon	94617826	94618276	1000	-	.	transcript_id "STRG.49658.2"; gene_id "STRG.49658";
6D	StringTie	transcript	94619475	94630480	1000	-	.	transcript_id "STRG.49659.1"; gene_id "STRG.49659"
6D	StringTie	exon	94619475	94620259	1000	-	.	transcript_id "STRG.49659.1"; gene_id "STRG.49659";
6D	StringTie	exon	94620450	94620574	1000	-	.	transcript_id "STRG.49659.1"; gene_id "STRG.49659";
6D	StringTie	exon	94620664	94620876	1000	-	.	transcript_id "STRG.49659.1"; gene_id "STRG.49659";
6D	StringTie	exon	94620962	94623077	1000	-	.	transcript_id "STRG.49659.1"; gene_id "STRG.49659";
6D	StringTie	exon	94630257	94630480	1000	-	.	transcript_id "STRG.49659.1"; gene_id "STRG.49659";
6D	StringTie	transcript	94923057	94924784	1000	+	.	transcript_id "STRG.49661.1"; gene_id "STRG.49661"
6D	StringTie	exon	94923057	94923693	1000	+	.	transcript_id "STRG.49661.1"; gene_id "STRG.49661";
6D	StringTie	exon	94924093	94924784	1000	+	.	transcript_id "STRG.49661.1"; gene_id "STRG.49661";
6D	StringTie	transcript	94939784	94942763	1000	-	.	transcript_id "STRG.49662.1"; gene_id "STRG.49662"
6D	StringTie	exon	94939784	94940170	1000	-	.	transcript_id "STRG.49662.1"; gene_id "STRG.49662";
6D	StringTie	exon	94940473	94940514	1000	-	.	transcript_id "STRG.49662.1"; gene_id "STRG.49662";
6D	StringTie	exon	94940819	94940855	1000	-	.	transcript_id "STRG.49662.1"; gene_id "STRG.49662";
6D	StringTie	exon	94941112	94941191	1000	-	.	transcript_id "STRG.49662.1"; gene_id "STRG.49662";
6D	StringTie	exon	94941776	94941886	1000	-	.	transcript_id "STRG.49662.1"; gene_id "STRG.49662";
6D	StringTie	exon	94942071	94942108	1000	-	.	transcript_id "STRG.49662.1"; gene_id "STRG.49662";
6D	StringTie	exon	94942212	94942339	1000	-	.	transcript_id "STRG.49662.1"; gene_id "STRG.49662";
6D	StringTie	exon	94942436	94942763	1000	-	.	transcript_id "STRG.49662.1"; gene_id "STRG.49662";
6D	StringTie	transcript	94944107	94950144	1000	+	.	transcript_id "STRG.49663.1"; gene_id "STRG.49663"
6D	StringTie	exon	94944107	94944373	1000	+	.	transcript_id "STRG.49663.1"; gene_id "STRG.49663";
6D	StringTie	exon	94945002	94945242	1000	+	.	transcript_id "STRG.49663.1"; gene_id "STRG.49663";
6D	StringTie	exon	94946044	94947413	1000	+	.	transcript_id "STRG.49663.1"; gene_id "STRG.49663";
6D	StringTie	exon	94947508	94947616	1000	+	.	transcript_id "STRG.49663.1"; gene_id "STRG.49663";
6D	StringTie	exon	94948272	94948309	1000	+	.	transcript_id "STRG.49663.1"; gene_id "STRG.49663";
6D	StringTie	exon	94949176	94950144	1000	+	.	transcript_id "STRG.49663.1"; gene_id "STRG.49663";
6D	StringTie	transcript	95140677	95143443	1000	-	.	transcript_id "STRG.49664.3"; gene_id "STRG.49664"
6D	StringTie	exon	95140677	95141362	1000	-	.	transcript_id "STRG.49664.3"; gene_id "STRG.49664";
6D	StringTie	exon	95141486	95143040	1000	-	.	transcript_id "STRG.49664.3"; gene_id "STRG.49664";
6D	StringTie	exon	95143167	95143443	1000	-	.	transcript_id "STRG.49664.3"; gene_id "STRG.49664";
6D	StringTie	transcript	95140677	95145641	1000	-	.	transcript_id "STRG.49664.2"; gene_id "STRG.49664"
6D	StringTie	exon	95140677	95141242	1000	-	.	transcript_id "STRG.49664.2"; gene_id "STRG.49664";
6D	StringTie	exon	95141319	95141362	1000	-	.	transcript_id "STRG.49664.2"; gene_id "STRG.49664";
6D	StringTie	exon	95141486	95141544	1000	-	.	transcript_id "STRG.49664.2"; gene_id "STRG.49664";
6D	StringTie	exon	95141991	95142073	1000	-	.	transcript_id "STRG.49664.2"; gene_id "STRG.49664";
6D	StringTie	exon	95142240	95142337	1000	-	.	transcript_id "STRG.49664.2"; gene_id "STRG.49664";
6D	StringTie	exon	95142979	95143040	1000	-	.	transcript_id "STRG.49664.2"; gene_id "STRG.49664";
6D	StringTie	exon	95143167	95143292	1000	-	.	transcript_id "STRG.49664.2"; gene_id "STRG.49664";
6D	StringTie	exon	95143375	95143443	1000	-	.	transcript_id "STRG.49664.2"; gene_id "STRG.49664";
6D	StringTie	exon	95144226	95144291	1000	-	.	transcript_id "STRG.49664.2"; gene_id "STRG.49664";
6D	StringTie	exon	95144384	95144554	1000	-	.	transcript_id "STRG.49664.2"; gene_id "STRG.49664";
6D	StringTie	exon	95144632	95144700	1000	-	.	transcript_id "STRG.49664.2"; gene_id "STRG.49664";
6D	StringTie	exon	95144779	95144860	1000	-	.	transcript_id "STRG.49664.2"; gene_id "STRG.49664";
6D	StringTie	exon	95144956	95144997	1000	-	.	transcript_id "STRG.49664.2"; gene_id "STRG.49664";
6D	StringTie	exon	95145125	95145252	1000	-	.	transcript_id "STRG.49664.2"; gene_id "STRG.49664";
6D	StringTie	exon	95145342	95145641	1000	-	.	transcript_id "STRG.49664.2"; gene_id "STRG.49664";
6D	StringTie	transcript	95140677	95145899	1000	-	.	transcript_id "STRG.49664.1"; gene_id "STRG.49664"
6D	StringTie	exon	95140677	95141200	1000	-	.	transcript_id "STRG.49664.1"; gene_id "STRG.49664";
6D	StringTie	exon	95141319	95141362	1000	-	.	transcript_id "STRG.49664.1"; gene_id "STRG.49664";
6D	StringTie	exon	95141486	95141544	1000	-	.	transcript_id "STRG.49664.1"; gene_id "STRG.49664";
6D	StringTie	exon	95141991	95142073	1000	-	.	transcript_id "STRG.49664.1"; gene_id "STRG.49664";
6D	StringTie	exon	95142240	95142337	1000	-	.	transcript_id "STRG.49664.1"; gene_id "STRG.49664";
6D	StringTie	exon	95142979	95143040	1000	-	.	transcript_id "STRG.49664.1"; gene_id "STRG.49664";
6D	StringTie	exon	95143167	95143292	1000	-	.	transcript_id "STRG.49664.1"; gene_id "STRG.49664";
6D	StringTie	exon	95143375	95143443	1000	-	.	transcript_id "STRG.49664.1"; gene_id "STRG.49664";
6D	StringTie	exon	95144226	95144291	1000	-	.	transcript_id "STRG.49664.1"; gene_id "STRG.49664";
6D	StringTie	exon	95144384	95144554	1000	-	.	transcript_id "STRG.49664.1"; gene_id "STRG.49664";
6D	StringTie	exon	95144632	95144700	1000	-	.	transcript_id "STRG.49664.1"; gene_id "STRG.49664";
6D	StringTie	exon	95144779	95144860	1000	-	.	transcript_id "STRG.49664.1"; gene_id "STRG.49664";
6D	StringTie	exon	95144956	95144997	1000	-	.	transcript_id "STRG.49664.1"; gene_id "STRG.49664";
6D	StringTie	exon	95145125	95145252	1000	-	.	transcript_id "STRG.49664.1"; gene_id "STRG.49664";
6D	StringTie	exon	95145342	95145599	1000	-	.	transcript_id "STRG.49664.1"; gene_id "STRG.49664";
6D	StringTie	exon	95145696	95145899	1000	-	.	transcript_id "STRG.49664.1"; gene_id "STRG.49664";
6D	StringTie	transcript	95453758	95459022	1000	+	.	transcript_id "STRG.49665.1"; gene_id "STRG.49665"
6D	StringTie	exon	95453758	95453929	1000	+	.	transcript_id "STRG.49665.1"; gene_id "STRG.49665";
6D	StringTie	exon	95454041	95454264	1000	+	.	transcript_id "STRG.49665.1"; gene_id "STRG.49665";
6D	StringTie	exon	95454861	95455102	1000	+	.	transcript_id "STRG.49665.1"; gene_id "STRG.49665";
6D	StringTie	exon	95455463	95455682	1000	+	.	transcript_id "STRG.49665.1"; gene_id "STRG.49665";
6D	StringTie	exon	95455969	95456090	1000	+	.	transcript_id "STRG.49665.1"; gene_id "STRG.49665";
6D	StringTie	exon	95456374	95456738	1000	+	.	transcript_id "STRG.49665.1"; gene_id "STRG.49665";
6D	StringTie	exon	95457858	95458064	1000	+	.	transcript_id "STRG.49665.1"; gene_id "STRG.49665";
6D	StringTie	exon	95458153	95458263	1000	+	.	transcript_id "STRG.49665.1"; gene_id "STRG.49665";
6D	StringTie	exon	95458354	95458527	1000	+	.	transcript_id "STRG.49665.1"; gene_id "STRG.49665";
6D	StringTie	exon	95458622	95459022	1000	+	.	transcript_id "STRG.49665.1"; gene_id "STRG.49665";
6D	StringTie	transcript	95909242	95930631	1000	+	.	transcript_id "STRG.49668.1"; gene_id "STRG.49668"
6D	StringTie	exon	95909242	95909438	1000	+	.	transcript_id "STRG.49668.1"; gene_id "STRG.49668";
6D	StringTie	exon	95910780	95910901	1000	+	.	transcript_id "STRG.49668.1"; gene_id "STRG.49668";
6D	StringTie	exon	95910993	95911085	1000	+	.	transcript_id "STRG.49668.1"; gene_id "STRG.49668";
6D	StringTie	exon	95912124	95912190	1000	+	.	transcript_id "STRG.49668.1"; gene_id "STRG.49668";
6D	StringTie	exon	95912619	95912709	1000	+	.	transcript_id "STRG.49668.1"; gene_id "STRG.49668";
6D	StringTie	exon	95912814	95912866	1000	+	.	transcript_id "STRG.49668.1"; gene_id "STRG.49668";
6D	StringTie	exon	95913064	95913128	1000	+	.	transcript_id "STRG.49668.1"; gene_id "STRG.49668";
6D	StringTie	exon	95915290	95915395	1000	+	.	transcript_id "STRG.49668.1"; gene_id "STRG.49668";
6D	StringTie	exon	95915857	95915967	1000	+	.	transcript_id "STRG.49668.1"; gene_id "STRG.49668";
6D	StringTie	exon	95916113	95916172	1000	+	.	transcript_id "STRG.49668.1"; gene_id "STRG.49668";
6D	StringTie	exon	95917212	95917241	1000	+	.	transcript_id "STRG.49668.1"; gene_id "STRG.49668";
6D	StringTie	exon	95917487	95917537	1000	+	.	transcript_id "STRG.49668.1"; gene_id "STRG.49668";
6D	StringTie	exon	95917616	95917714	1000	+	.	transcript_id "STRG.49668.1"; gene_id "STRG.49668";
6D	StringTie	exon	95918298	95918357	1000	+	.	transcript_id "STRG.49668.1"; gene_id "STRG.49668";
6D	StringTie	exon	95918435	95918524	1000	+	.	transcript_id "STRG.49668.1"; gene_id "STRG.49668";
6D	StringTie	exon	95919439	95919543	1000	+	.	transcript_id "STRG.49668.1"; gene_id "STRG.49668";
6D	StringTie	exon	95919626	95919736	1000	+	.	transcript_id "STRG.49668.1"; gene_id "STRG.49668";
6D	StringTie	exon	95919805	95919921	1000	+	.	transcript_id "STRG.49668.1"; gene_id "STRG.49668";
6D	StringTie	exon	95922591	95922707	1000	+	.	transcript_id "STRG.49668.1"; gene_id "STRG.49668";
6D	StringTie	exon	95922790	95922870	1000	+	.	transcript_id "STRG.49668.1"; gene_id "STRG.49668";
6D	StringTie	exon	95923733	95923837	1000	+	.	transcript_id "STRG.49668.1"; gene_id "STRG.49668";
6D	StringTie	exon	95923908	95923988	1000	+	.	transcript_id "STRG.49668.1"; gene_id "STRG.49668";
6D	StringTie	exon	95924065	95924211	1000	+	.	transcript_id "STRG.49668.1"; gene_id "STRG.49668";
6D	StringTie	exon	95924286	95924330	1000	+	.	transcript_id "STRG.49668.1"; gene_id "STRG.49668";
6D	StringTie	exon	95924586	95924663	1000	+	.	transcript_id "STRG.49668.1"; gene_id "STRG.49668";
6D	StringTie	exon	95924794	95924933	1000	+	.	transcript_id "STRG.49668.1"; gene_id "STRG.49668";
6D	StringTie	exon	95925054	95925153	1000	+	.	transcript_id "STRG.49668.1"; gene_id "STRG.49668";
6D	StringTie	exon	95925754	95925872	1000	+	.	transcript_id "STRG.49668.1"; gene_id "STRG.49668";
6D	StringTie	exon	95925980	95926115	1000	+	.	transcript_id "STRG.49668.1"; gene_id "STRG.49668";
6D	StringTie	exon	95926195	95926325	1000	+	.	transcript_id "STRG.49668.1"; gene_id "STRG.49668";
6D	StringTie	exon	95927154	95927279	1000	+	.	transcript_id "STRG.49668.1"; gene_id "STRG.49668";
6D	StringTie	exon	95927377	95927432	1000	+	.	transcript_id "STRG.49668.1"; gene_id "STRG.49668";
6D	StringTie	exon	95928723	95928793	1000	+	.	transcript_id "STRG.49668.1"; gene_id "STRG.49668";
6D	StringTie	exon	95929075	95929159	1000	+	.	transcript_id "STRG.49668.1"; gene_id "STRG.49668";
6D	StringTie	exon	95929249	95929352	1000	+	.	transcript_id "STRG.49668.1"; gene_id "STRG.49668";
6D	StringTie	exon	95929642	95929770	1000	+	.	transcript_id "STRG.49668.1"; gene_id "STRG.49668";
6D	StringTie	exon	95929864	95930631	1000	+	.	transcript_id "STRG.49668.1"; gene_id "STRG.49668";
6D	StringTie	transcript	96360581	96366676	1000	+	.	transcript_id "STRG.49667.1"; gene_id "STRG.49667"
6D	StringTie	exon	96360581	96360859	1000	+	.	transcript_id "STRG.49667.1"; gene_id "STRG.49667";
6D	StringTie	exon	96361602	96361714	1000	+	.	transcript_id "STRG.49667.1"; gene_id "STRG.49667";
6D	StringTie	exon	96363511	96363818	1000	+	.	transcript_id "STRG.49667.1"; gene_id "STRG.49667";
6D	StringTie	exon	96364366	96364426	1000	+	.	transcript_id "STRG.49667.1"; gene_id "STRG.49667";
6D	StringTie	exon	96364958	96366676	1000	+	.	transcript_id "STRG.49667.1"; gene_id "STRG.49667";
6D	StringTie	transcript	96725085	96728482	1000	+	.	transcript_id "STRG.49666.1"; gene_id "STRG.49666"
6D	StringTie	exon	96725085	96726954	1000	+	.	transcript_id "STRG.49666.1"; gene_id "STRG.49666";
6D	StringTie	exon	96727955	96728482	1000	+	.	transcript_id "STRG.49666.1"; gene_id "STRG.49666";
6D	StringTie	transcript	97013665	97015437	1000	-	.	transcript_id "STRG.49669.1"; gene_id "STRG.49669"
6D	StringTie	exon	97013665	97014380	1000	-	.	transcript_id "STRG.49669.1"; gene_id "STRG.49669";
6D	StringTie	exon	97014462	97014590	1000	-	.	transcript_id "STRG.49669.1"; gene_id "STRG.49669";
6D	StringTie	exon	97014693	97015437	1000	-	.	transcript_id "STRG.49669.1"; gene_id "STRG.49669";
6D	StringTie	transcript	97252190	97255506	1000	+	.	transcript_id "STRG.49671.1"; gene_id "STRG.49671"
6D	StringTie	exon	97252190	97252457	1000	+	.	transcript_id "STRG.49671.1"; gene_id "STRG.49671";
6D	StringTie	exon	97252557	97252619	1000	+	.	transcript_id "STRG.49671.1"; gene_id "STRG.49671";
6D	StringTie	exon	97252735	97252806	1000	+	.	transcript_id "STRG.49671.1"; gene_id "STRG.49671";
6D	StringTie	exon	97252891	97252998	1000	+	.	transcript_id "STRG.49671.1"; gene_id "STRG.49671";
6D	StringTie	exon	97253153	97253224	1000	+	.	transcript_id "STRG.49671.1"; gene_id "STRG.49671";
6D	StringTie	exon	97253322	97253375	1000	+	.	transcript_id "STRG.49671.1"; gene_id "STRG.49671";
6D	StringTie	exon	97253486	97253611	1000	+	.	transcript_id "STRG.49671.1"; gene_id "STRG.49671";
6D	StringTie	exon	97253703	97253792	1000	+	.	transcript_id "STRG.49671.1"; gene_id "STRG.49671";
6D	StringTie	exon	97253867	97254013	1000	+	.	transcript_id "STRG.49671.1"; gene_id "STRG.49671";
6D	StringTie	exon	97254121	97254228	1000	+	.	transcript_id "STRG.49671.1"; gene_id "STRG.49671";
6D	StringTie	exon	97254356	97254460	1000	+	.	transcript_id "STRG.49671.1"; gene_id "STRG.49671";
6D	StringTie	exon	97254561	97254623	1000	+	.	transcript_id "STRG.49671.1"; gene_id "STRG.49671";
6D	StringTie	exon	97254822	97254896	1000	+	.	transcript_id "STRG.49671.1"; gene_id "STRG.49671";
6D	StringTie	exon	97255014	97255506	1000	+	.	transcript_id "STRG.49671.1"; gene_id "STRG.49671";
6D	StringTie	transcript	97252190	97255506	1000	+	.	transcript_id "STRG.49671.2"; gene_id "STRG.49671"
6D	StringTie	exon	97252190	97252457	1000	+	.	transcript_id "STRG.49671.2"; gene_id "STRG.49671";
6D	StringTie	exon	97252557	97252619	1000	+	.	transcript_id "STRG.49671.2"; gene_id "STRG.49671";
6D	StringTie	exon	97252735	97252806	1000	+	.	transcript_id "STRG.49671.2"; gene_id "STRG.49671";
6D	StringTie	exon	97252891	97252998	1000	+	.	transcript_id "STRG.49671.2"; gene_id "STRG.49671";
6D	StringTie	exon	97253180	97253224	1000	+	.	transcript_id "STRG.49671.2"; gene_id "STRG.49671";
6D	StringTie	exon	97253322	97253375	1000	+	.	transcript_id "STRG.49671.2"; gene_id "STRG.49671";
6D	StringTie	exon	97253486	97253611	1000	+	.	transcript_id "STRG.49671.2"; gene_id "STRG.49671";
6D	StringTie	exon	97253703	97253792	1000	+	.	transcript_id "STRG.49671.2"; gene_id "STRG.49671";
6D	StringTie	exon	97253867	97254013	1000	+	.	transcript_id "STRG.49671.2"; gene_id "STRG.49671";
6D	StringTie	exon	97254121	97254228	1000	+	.	transcript_id "STRG.49671.2"; gene_id "STRG.49671";
6D	StringTie	exon	97254356	97254460	1000	+	.	transcript_id "STRG.49671.2"; gene_id "STRG.49671";
6D	StringTie	exon	97254561	97254623	1000	+	.	transcript_id "STRG.49671.2"; gene_id "STRG.49671";
6D	StringTie	exon	97254822	97254896	1000	+	.	transcript_id "STRG.49671.2"; gene_id "STRG.49671";
6D	StringTie	exon	97255014	97255506	1000	+	.	transcript_id "STRG.49671.2"; gene_id "STRG.49671";
6D	StringTie	transcript	97255274	97260010	1000	-	.	transcript_id "STRG.49672.1"; gene_id "STRG.49672"
6D	StringTie	exon	97255274	97255633	1000	-	.	transcript_id "STRG.49672.1"; gene_id "STRG.49672";
6D	StringTie	exon	97255826	97255953	1000	-	.	transcript_id "STRG.49672.1"; gene_id "STRG.49672";
6D	StringTie	exon	97256039	97256111	1000	-	.	transcript_id "STRG.49672.1"; gene_id "STRG.49672";
6D	StringTie	exon	97256198	97256354	1000	-	.	transcript_id "STRG.49672.1"; gene_id "STRG.49672";
6D	StringTie	exon	97256888	97257008	1000	-	.	transcript_id "STRG.49672.1"; gene_id "STRG.49672";
6D	StringTie	exon	97257092	97257211	1000	-	.	transcript_id "STRG.49672.1"; gene_id "STRG.49672";
6D	StringTie	exon	97257337	97257456	1000	-	.	transcript_id "STRG.49672.1"; gene_id "STRG.49672";
6D	StringTie	exon	97257541	97257649	1000	-	.	transcript_id "STRG.49672.1"; gene_id "STRG.49672";
6D	StringTie	exon	97257844	97257905	1000	-	.	transcript_id "STRG.49672.1"; gene_id "STRG.49672";
6D	StringTie	exon	97258010	97258194	1000	-	.	transcript_id "STRG.49672.1"; gene_id "STRG.49672";
6D	StringTie	exon	97258281	97258363	1000	-	.	transcript_id "STRG.49672.1"; gene_id "STRG.49672";
6D	StringTie	exon	97258770	97258948	1000	-	.	transcript_id "STRG.49672.1"; gene_id "STRG.49672";
6D	StringTie	exon	97259063	97259180	1000	-	.	transcript_id "STRG.49672.1"; gene_id "STRG.49672";
6D	StringTie	exon	97259268	97259347	1000	-	.	transcript_id "STRG.49672.1"; gene_id "STRG.49672";
6D	StringTie	exon	97259790	97260010	1000	-	.	transcript_id "STRG.49672.1"; gene_id "STRG.49672";
6D	StringTie	transcript	97255274	97260010	1000	-	.	transcript_id "STRG.49672.2"; gene_id "STRG.49672"
6D	StringTie	exon	97255274	97255633	1000	-	.	transcript_id "STRG.49672.2"; gene_id "STRG.49672";
6D	StringTie	exon	97255826	97255953	1000	-	.	transcript_id "STRG.49672.2"; gene_id "STRG.49672";
6D	StringTie	exon	97256039	97256111	1000	-	.	transcript_id "STRG.49672.2"; gene_id "STRG.49672";
6D	StringTie	exon	97256198	97256354	1000	-	.	transcript_id "STRG.49672.2"; gene_id "STRG.49672";
6D	StringTie	exon	97256888	97257008	1000	-	.	transcript_id "STRG.49672.2"; gene_id "STRG.49672";
6D	StringTie	exon	97257092	97257211	1000	-	.	transcript_id "STRG.49672.2"; gene_id "STRG.49672";
6D	StringTie	exon	97257337	97257456	1000	-	.	transcript_id "STRG.49672.2"; gene_id "STRG.49672";
6D	StringTie	exon	97257541	97257649	1000	-	.	transcript_id "STRG.49672.2"; gene_id "STRG.49672";
6D	StringTie	exon	97258770	97258948	1000	-	.	transcript_id "STRG.49672.2"; gene_id "STRG.49672";
6D	StringTie	exon	97259063	97259180	1000	-	.	transcript_id "STRG.49672.2"; gene_id "STRG.49672";
6D	StringTie	exon	97259268	97259347	1000	-	.	transcript_id "STRG.49672.2"; gene_id "STRG.49672";
6D	StringTie	exon	97259790	97260010	1000	-	.	transcript_id "STRG.49672.2"; gene_id "STRG.49672";
6D	StringTie	transcript	97373765	97377007	1000	+	.	transcript_id "STRG.49670.1"; gene_id "STRG.49670"
6D	StringTie	exon	97373765	97374271	1000	+	.	transcript_id "STRG.49670.1"; gene_id "STRG.49670";
```
