## Supplementary_Data_S5 for "Interaction-specific early wheat responses to *Zymoseptoria tritici* share enhanced defense-related transcription during incompatibility": Data_S5_JAG_DTU_anno.gtf (part 52 of 74)

```
6D	StringTie	exon	97375189	97376070	1000	+	.	transcript_id "STRG.49670.1"; gene_id "STRG.49670";
6D	StringTie	exon	97376174	97376326	1000	+	.	transcript_id "STRG.49670.1"; gene_id "STRG.49670";
6D	StringTie	exon	97376433	97377007	1000	+	.	transcript_id "STRG.49670.1"; gene_id "STRG.49670";
6D	StringTie	transcript	97378710	97385037	1000	-	.	transcript_id "STRG.49674.1"; gene_id "STRG.49674"
6D	StringTie	exon	97378710	97379095	1000	-	.	transcript_id "STRG.49674.1"; gene_id "STRG.49674";
6D	StringTie	exon	97380221	97380348	1000	-	.	transcript_id "STRG.49674.1"; gene_id "STRG.49674";
6D	StringTie	exon	97380428	97380500	1000	-	.	transcript_id "STRG.49674.1"; gene_id "STRG.49674";
6D	StringTie	exon	97380587	97380743	1000	-	.	transcript_id "STRG.49674.1"; gene_id "STRG.49674";
6D	StringTie	exon	97381773	97381893	1000	-	.	transcript_id "STRG.49674.1"; gene_id "STRG.49674";
6D	StringTie	exon	97381976	97382095	1000	-	.	transcript_id "STRG.49674.1"; gene_id "STRG.49674";
6D	StringTie	exon	97382255	97382374	1000	-	.	transcript_id "STRG.49674.1"; gene_id "STRG.49674";
6D	StringTie	exon	97382570	97382678	1000	-	.	transcript_id "STRG.49674.1"; gene_id "STRG.49674";
6D	StringTie	exon	97382883	97382944	1000	-	.	transcript_id "STRG.49674.1"; gene_id "STRG.49674";
6D	StringTie	exon	97383043	97383191	1000	-	.	transcript_id "STRG.49674.1"; gene_id "STRG.49674";
6D	StringTie	exon	97383287	97383369	1000	-	.	transcript_id "STRG.49674.1"; gene_id "STRG.49674";
6D	StringTie	exon	97383713	97383891	1000	-	.	transcript_id "STRG.49674.1"; gene_id "STRG.49674";
6D	StringTie	exon	97384004	97384121	1000	-	.	transcript_id "STRG.49674.1"; gene_id "STRG.49674";
6D	StringTie	exon	97384217	97384296	1000	-	.	transcript_id "STRG.49674.1"; gene_id "STRG.49674";
6D	StringTie	exon	97384852	97385037	1000	-	.	transcript_id "STRG.49674.1"; gene_id "STRG.49674";
6D	StringTie	transcript	97385302	97392007	1000	+	.	transcript_id "STRG.49675.1"; gene_id "STRG.49675"
6D	StringTie	exon	97385302	97385627	1000	+	.	transcript_id "STRG.49675.1"; gene_id "STRG.49675";
6D	StringTie	exon	97386942	97387017	1000	+	.	transcript_id "STRG.49675.1"; gene_id "STRG.49675";
6D	StringTie	exon	97387139	97387197	1000	+	.	transcript_id "STRG.49675.1"; gene_id "STRG.49675";
6D	StringTie	exon	97388604	97389097	1000	+	.	transcript_id "STRG.49675.1"; gene_id "STRG.49675";
6D	StringTie	exon	97389172	97389332	1000	+	.	transcript_id "STRG.49675.1"; gene_id "STRG.49675";
6D	StringTie	exon	97389411	97389614	1000	+	.	transcript_id "STRG.49675.1"; gene_id "STRG.49675";
6D	StringTie	exon	97390567	97390756	1000	+	.	transcript_id "STRG.49675.1"; gene_id "STRG.49675";
6D	StringTie	exon	97390982	97392007	1000	+	.	transcript_id "STRG.49675.1"; gene_id "STRG.49675";
6D	StringTie	transcript	97393429	97397704	1000	+	.	transcript_id "STRG.49673.1"; gene_id "STRG.49673"
6D	StringTie	exon	97393429	97393839	1000	+	.	transcript_id "STRG.49673.1"; gene_id "STRG.49673";
6D	StringTie	exon	97393935	97394097	1000	+	.	transcript_id "STRG.49673.1"; gene_id "STRG.49673";
6D	StringTie	exon	97396913	97397704	1000	+	.	transcript_id "STRG.49673.1"; gene_id "STRG.49673";
6D	StringTie	transcript	97564653	97570003	1000	-	.	transcript_id "STRG.49678.1"; gene_id "STRG.49678"
6D	StringTie	exon	97564653	97565044	1000	-	.	transcript_id "STRG.49678.1"; gene_id "STRG.49678";
6D	StringTie	exon	97565321	97565423	1000	-	.	transcript_id "STRG.49678.1"; gene_id "STRG.49678";
6D	StringTie	exon	97565557	97565770	1000	-	.	transcript_id "STRG.49678.1"; gene_id "STRG.49678";
6D	StringTie	exon	97568003	97568201	1000	-	.	transcript_id "STRG.49678.1"; gene_id "STRG.49678";
6D	StringTie	exon	97568306	97568659	1000	-	.	transcript_id "STRG.49678.1"; gene_id "STRG.49678";
6D	StringTie	exon	97569184	97570003	1000	-	.	transcript_id "STRG.49678.1"; gene_id "STRG.49678";
6D	StringTie	transcript	97943955	97948091	1000	+	.	transcript_id "STRG.49676.1"; gene_id "STRG.49676"
6D	StringTie	exon	97943955	97944160	1000	+	.	transcript_id "STRG.49676.1"; gene_id "STRG.49676";
6D	StringTie	exon	97945376	97945466	1000	+	.	transcript_id "STRG.49676.1"; gene_id "STRG.49676";
6D	StringTie	exon	97945585	97945622	1000	+	.	transcript_id "STRG.49676.1"; gene_id "STRG.49676";
6D	StringTie	exon	97945753	97945817	1000	+	.	transcript_id "STRG.49676.1"; gene_id "STRG.49676";
6D	StringTie	exon	97947346	97948091	1000	+	.	transcript_id "STRG.49676.1"; gene_id "STRG.49676";
6D	StringTie	transcript	98452537	98456914	1000	-	.	transcript_id "STRG.49677.1"; gene_id "STRG.49677"
6D	StringTie	exon	98452537	98456506	1000	-	.	transcript_id "STRG.49677.1"; gene_id "STRG.49677";
6D	StringTie	exon	98456592	98456914	1000	-	.	transcript_id "STRG.49677.1"; gene_id "STRG.49677";
6D	StringTie	transcript	98934432	98940262	1000	+	.	transcript_id "STRG.49679.1"; gene_id "STRG.49679"
6D	StringTie	exon	98934432	98934853	1000	+	.	transcript_id "STRG.49679.1"; gene_id "STRG.49679";
6D	StringTie	exon	98935270	98937502	1000	+	.	transcript_id "STRG.49679.1"; gene_id "STRG.49679";
6D	StringTie	exon	98937622	98937678	1000	+	.	transcript_id "STRG.49679.1"; gene_id "STRG.49679";
6D	StringTie	exon	98937758	98937912	1000	+	.	transcript_id "STRG.49679.1"; gene_id "STRG.49679";
6D	StringTie	exon	98937986	98938126	1000	+	.	transcript_id "STRG.49679.1"; gene_id "STRG.49679";
6D	StringTie	exon	98938417	98938519	1000	+	.	transcript_id "STRG.49679.1"; gene_id "STRG.49679";
6D	StringTie	exon	98938595	98938694	1000	+	.	transcript_id "STRG.49679.1"; gene_id "STRG.49679";
6D	StringTie	exon	98939000	98939244	1000	+	.	transcript_id "STRG.49679.1"; gene_id "STRG.49679";
6D	StringTie	exon	98939835	98940262	1000	+	.	transcript_id "STRG.49679.1"; gene_id "STRG.49679";
6D	StringTie	transcript	98934432	98940262	1000	+	.	transcript_id "STRG.49679.2"; gene_id "STRG.49679"
6D	StringTie	exon	98934432	98934853	1000	+	.	transcript_id "STRG.49679.2"; gene_id "STRG.49679";
6D	StringTie	exon	98935270	98935961	1000	+	.	transcript_id "STRG.49679.2"; gene_id "STRG.49679";
6D	StringTie	exon	98937428	98937502	1000	+	.	transcript_id "STRG.49679.2"; gene_id "STRG.49679";
6D	StringTie	exon	98937622	98937678	1000	+	.	transcript_id "STRG.49679.2"; gene_id "STRG.49679";
6D	StringTie	exon	98937758	98937912	1000	+	.	transcript_id "STRG.49679.2"; gene_id "STRG.49679";
6D	StringTie	exon	98937986	98938126	1000	+	.	transcript_id "STRG.49679.2"; gene_id "STRG.49679";
6D	StringTie	exon	98938417	98938519	1000	+	.	transcript_id "STRG.49679.2"; gene_id "STRG.49679";
6D	StringTie	exon	98938595	98938694	1000	+	.	transcript_id "STRG.49679.2"; gene_id "STRG.49679";
6D	StringTie	exon	98939000	98939244	1000	+	.	transcript_id "STRG.49679.2"; gene_id "STRG.49679";
6D	StringTie	exon	98939835	98940262	1000	+	.	transcript_id "STRG.49679.2"; gene_id "STRG.49679";
6D	StringTie	transcript	98934432	98940262	1000	+	.	transcript_id "STRG.49679.3"; gene_id "STRG.49679"
6D	StringTie	exon	98934432	98934853	1000	+	.	transcript_id "STRG.49679.3"; gene_id "STRG.49679";
6D	StringTie	exon	98935270	98937502	1000	+	.	transcript_id "STRG.49679.3"; gene_id "STRG.49679";
6D	StringTie	exon	98937622	98937678	1000	+	.	transcript_id "STRG.49679.3"; gene_id "STRG.49679";
6D	StringTie	exon	98937758	98937912	1000	+	.	transcript_id "STRG.49679.3"; gene_id "STRG.49679";
6D	StringTie	exon	98937986	98938126	1000	+	.	transcript_id "STRG.49679.3"; gene_id "STRG.49679";
6D	StringTie	exon	98938417	98938519	1000	+	.	transcript_id "STRG.49679.3"; gene_id "STRG.49679";
6D	StringTie	exon	98938595	98938694	1000	+	.	transcript_id "STRG.49679.3"; gene_id "STRG.49679";
6D	StringTie	exon	98938831	98938904	1000	+	.	transcript_id "STRG.49679.3"; gene_id "STRG.49679";
6D	StringTie	exon	98939000	98939244	1000	+	.	transcript_id "STRG.49679.3"; gene_id "STRG.49679";
6D	StringTie	exon	98939835	98940262	1000	+	.	transcript_id "STRG.49679.3"; gene_id "STRG.49679";
6D	StringTie	transcript	98934432	98940262	1000	+	.	transcript_id "STRG.49679.4"; gene_id "STRG.49679"
6D	StringTie	exon	98934432	98934853	1000	+	.	transcript_id "STRG.49679.4"; gene_id "STRG.49679";
6D	StringTie	exon	98935270	98937502	1000	+	.	transcript_id "STRG.49679.4"; gene_id "STRG.49679";
6D	StringTie	exon	98937622	98937678	1000	+	.	transcript_id "STRG.49679.4"; gene_id "STRG.49679";
6D	StringTie	exon	98937758	98937912	1000	+	.	transcript_id "STRG.49679.4"; gene_id "STRG.49679";
6D	StringTie	exon	98937986	98938126	1000	+	.	transcript_id "STRG.49679.4"; gene_id "STRG.49679";
6D	StringTie	exon	98938417	98938519	1000	+	.	transcript_id "STRG.49679.4"; gene_id "STRG.49679";
6D	StringTie	exon	98938595	98938694	1000	+	.	transcript_id "STRG.49679.4"; gene_id "STRG.49679";
6D	StringTie	exon	98938831	98939244	1000	+	.	transcript_id "STRG.49679.4"; gene_id "STRG.49679";
6D	StringTie	exon	98939835	98940262	1000	+	.	transcript_id "STRG.49679.4"; gene_id "STRG.49679";
6D	StringTie	transcript	98934432	98940262	1000	+	.	transcript_id "STRG.49679.5"; gene_id "STRG.49679"
6D	StringTie	exon	98934432	98934853	1000	+	.	transcript_id "STRG.49679.5"; gene_id "STRG.49679";
6D	StringTie	exon	98935270	98935961	1000	+	.	transcript_id "STRG.49679.5"; gene_id "STRG.49679";
6D	StringTie	exon	98937428	98937502	1000	+	.	transcript_id "STRG.49679.5"; gene_id "STRG.49679";
6D	StringTie	exon	98937622	98937678	1000	+	.	transcript_id "STRG.49679.5"; gene_id "STRG.49679";
6D	StringTie	exon	98937758	98937912	1000	+	.	transcript_id "STRG.49679.5"; gene_id "STRG.49679";
6D	StringTie	exon	98937986	98938126	1000	+	.	transcript_id "STRG.49679.5"; gene_id "STRG.49679";
6D	StringTie	exon	98938417	98938519	1000	+	.	transcript_id "STRG.49679.5"; gene_id "STRG.49679";
6D	StringTie	exon	98938595	98938694	1000	+	.	transcript_id "STRG.49679.5"; gene_id "STRG.49679";
6D	StringTie	exon	98938831	98939244	1000	+	.	transcript_id "STRG.49679.5"; gene_id "STRG.49679";
6D	StringTie	exon	98939835	98940262	1000	+	.	transcript_id "STRG.49679.5"; gene_id "STRG.49679";
6D	StringTie	transcript	98960542	98977253	1000	+	.	transcript_id "STRG.49682.1"; gene_id "STRG.49682"
6D	StringTie	exon	98960542	98960856	1000	+	.	transcript_id "STRG.49682.1"; gene_id "STRG.49682";
6D	StringTie	exon	98963094	98963345	1000	+	.	transcript_id "STRG.49682.1"; gene_id "STRG.49682";
6D	StringTie	exon	98965318	98965434	1000	+	.	transcript_id "STRG.49682.1"; gene_id "STRG.49682";
6D	StringTie	exon	98965524	98965581	1000	+	.	transcript_id "STRG.49682.1"; gene_id "STRG.49682";
6D	StringTie	exon	98965779	98965870	1000	+	.	transcript_id "STRG.49682.1"; gene_id "STRG.49682";
6D	StringTie	exon	98965956	98966087	1000	+	.	transcript_id "STRG.49682.1"; gene_id "STRG.49682";
6D	StringTie	exon	98966168	98966257	1000	+	.	transcript_id "STRG.49682.1"; gene_id "STRG.49682";
6D	StringTie	exon	98966462	98966531	1000	+	.	transcript_id "STRG.49682.1"; gene_id "STRG.49682";
6D	StringTie	exon	98966974	98967044	1000	+	.	transcript_id "STRG.49682.1"; gene_id "STRG.49682";
6D	StringTie	exon	98967133	98967216	1000	+	.	transcript_id "STRG.49682.1"; gene_id "STRG.49682";
6D	StringTie	exon	98967309	98967386	1000	+	.	transcript_id "STRG.49682.1"; gene_id "STRG.49682";
6D	StringTie	exon	98967467	98967538	1000	+	.	transcript_id "STRG.49682.1"; gene_id "STRG.49682";
6D	StringTie	exon	98967770	98967853	1000	+	.	transcript_id "STRG.49682.1"; gene_id "STRG.49682";
6D	StringTie	exon	98967959	98968041	1000	+	.	transcript_id "STRG.49682.1"; gene_id "STRG.49682";
6D	StringTie	exon	98968329	98968437	1000	+	.	transcript_id "STRG.49682.1"; gene_id "STRG.49682";
6D	StringTie	exon	98968515	98968570	1000	+	.	transcript_id "STRG.49682.1"; gene_id "STRG.49682";
6D	StringTie	exon	98968647	98968689	1000	+	.	transcript_id "STRG.49682.1"; gene_id "STRG.49682";
6D	StringTie	exon	98968760	98968843	1000	+	.	transcript_id "STRG.49682.1"; gene_id "STRG.49682";
6D	StringTie	exon	98968938	98969075	1000	+	.	transcript_id "STRG.49682.1"; gene_id "STRG.49682";
6D	StringTie	exon	98970189	98970254	1000	+	.	transcript_id "STRG.49682.1"; gene_id "STRG.49682";
6D	StringTie	exon	98970333	98970431	1000	+	.	transcript_id "STRG.49682.1"; gene_id "STRG.49682";
6D	StringTie	exon	98971281	98971391	1000	+	.	transcript_id "STRG.49682.1"; gene_id "STRG.49682";
6D	StringTie	exon	98971459	98971626	1000	+	.	transcript_id "STRG.49682.1"; gene_id "STRG.49682";
6D	StringTie	exon	98971759	98971818	1000	+	.	transcript_id "STRG.49682.1"; gene_id "STRG.49682";
6D	StringTie	exon	98972071	98972232	1000	+	.	transcript_id "STRG.49682.1"; gene_id "STRG.49682";
6D	StringTie	exon	98973057	98973173	1000	+	.	transcript_id "STRG.49682.1"; gene_id "STRG.49682";
6D	StringTie	exon	98973322	98973420	1000	+	.	transcript_id "STRG.49682.1"; gene_id "STRG.49682";
6D	StringTie	exon	98973503	98973640	1000	+	.	transcript_id "STRG.49682.1"; gene_id "STRG.49682";
6D	StringTie	exon	98974227	98974327	1000	+	.	transcript_id "STRG.49682.1"; gene_id "STRG.49682";
6D	StringTie	exon	98975162	98975207	1000	+	.	transcript_id "STRG.49682.1"; gene_id "STRG.49682";
6D	StringTie	exon	98975298	98975432	1000	+	.	transcript_id "STRG.49682.1"; gene_id "STRG.49682";
6D	StringTie	exon	98975863	98975970	1000	+	.	transcript_id "STRG.49682.1"; gene_id "STRG.49682";
6D	StringTie	exon	98976060	98976151	1000	+	.	transcript_id "STRG.49682.1"; gene_id "STRG.49682";
6D	StringTie	exon	98976328	98976422	1000	+	.	transcript_id "STRG.49682.1"; gene_id "STRG.49682";
6D	StringTie	exon	98976626	98977253	1000	+	.	transcript_id "STRG.49682.1"; gene_id "STRG.49682";
6D	StringTie	transcript	98960542	98977253	1000	+	.	transcript_id "STRG.49682.2"; gene_id "STRG.49682"
6D	StringTie	exon	98960542	98960747	1000	+	.	transcript_id "STRG.49682.2"; gene_id "STRG.49682";
6D	StringTie	exon	98963094	98963345	1000	+	.	transcript_id "STRG.49682.2"; gene_id "STRG.49682";
6D	StringTie	exon	98965318	98965434	1000	+	.	transcript_id "STRG.49682.2"; gene_id "STRG.49682";
6D	StringTie	exon	98965524	98965581	1000	+	.	transcript_id "STRG.49682.2"; gene_id "STRG.49682";
6D	StringTie	exon	98965779	98965870	1000	+	.	transcript_id "STRG.49682.2"; gene_id "STRG.49682";
6D	StringTie	exon	98965956	98966087	1000	+	.	transcript_id "STRG.49682.2"; gene_id "STRG.49682";
6D	StringTie	exon	98966168	98966257	1000	+	.	transcript_id "STRG.49682.2"; gene_id "STRG.49682";
6D	StringTie	exon	98966462	98966531	1000	+	.	transcript_id "STRG.49682.2"; gene_id "STRG.49682";
6D	StringTie	exon	98966974	98967044	1000	+	.	transcript_id "STRG.49682.2"; gene_id "STRG.49682";
6D	StringTie	exon	98967133	98967216	1000	+	.	transcript_id "STRG.49682.2"; gene_id "STRG.49682";
6D	StringTie	exon	98967309	98967386	1000	+	.	transcript_id "STRG.49682.2"; gene_id "STRG.49682";
6D	StringTie	exon	98967467	98967538	1000	+	.	transcript_id "STRG.49682.2"; gene_id "STRG.49682";
6D	StringTie	exon	98967770	98967853	1000	+	.	transcript_id "STRG.49682.2"; gene_id "STRG.49682";
6D	StringTie	exon	98967959	98968041	1000	+	.	transcript_id "STRG.49682.2"; gene_id "STRG.49682";
6D	StringTie	exon	98968329	98968437	1000	+	.	transcript_id "STRG.49682.2"; gene_id "STRG.49682";
6D	StringTie	exon	98968515	98968570	1000	+	.	transcript_id "STRG.49682.2"; gene_id "STRG.49682";
6D	StringTie	exon	98968647	98968689	1000	+	.	transcript_id "STRG.49682.2"; gene_id "STRG.49682";
6D	StringTie	exon	98968760	98968843	1000	+	.	transcript_id "STRG.49682.2"; gene_id "STRG.49682";
6D	StringTie	exon	98968938	98969075	1000	+	.	transcript_id "STRG.49682.2"; gene_id "STRG.49682";
6D	StringTie	exon	98970189	98970254	1000	+	.	transcript_id "STRG.49682.2"; gene_id "STRG.49682";
6D	StringTie	exon	98970333	98970431	1000	+	.	transcript_id "STRG.49682.2"; gene_id "STRG.49682";
6D	StringTie	exon	98971281	98971391	1000	+	.	transcript_id "STRG.49682.2"; gene_id "STRG.49682";
6D	StringTie	exon	98971459	98971626	1000	+	.	transcript_id "STRG.49682.2"; gene_id "STRG.49682";
6D	StringTie	exon	98971759	98971818	1000	+	.	transcript_id "STRG.49682.2"; gene_id "STRG.49682";
6D	StringTie	exon	98972071	98972232	1000	+	.	transcript_id "STRG.49682.2"; gene_id "STRG.49682";
6D	StringTie	exon	98973057	98973173	1000	+	.	transcript_id "STRG.49682.2"; gene_id "STRG.49682";
6D	StringTie	exon	98973322	98973420	1000	+	.	transcript_id "STRG.49682.2"; gene_id "STRG.49682";
6D	StringTie	exon	98973503	98973640	1000	+	.	transcript_id "STRG.49682.2"; gene_id "STRG.49682";
6D	StringTie	exon	98974227	98974327	1000	+	.	transcript_id "STRG.49682.2"; gene_id "STRG.49682";
6D	StringTie	exon	98975162	98975207	1000	+	.	transcript_id "STRG.49682.2"; gene_id "STRG.49682";
6D	StringTie	exon	98975298	98975432	1000	+	.	transcript_id "STRG.49682.2"; gene_id "STRG.49682";
6D	StringTie	exon	98975863	98975970	1000	+	.	transcript_id "STRG.49682.2"; gene_id "STRG.49682";
6D	StringTie	exon	98976060	98976151	1000	+	.	transcript_id "STRG.49682.2"; gene_id "STRG.49682";
6D	StringTie	exon	98976328	98976422	1000	+	.	transcript_id "STRG.49682.2"; gene_id "STRG.49682";
6D	StringTie	exon	98976626	98977253	1000	+	.	transcript_id "STRG.49682.2"; gene_id "STRG.49682";
6D	StringTie	transcript	98962587	98977253	1000	+	.	transcript_id "STRG.49682.3"; gene_id "STRG.49682"
6D	StringTie	exon	98962587	98962964	1000	+	.	transcript_id "STRG.49682.3"; gene_id "STRG.49682";
6D	StringTie	exon	98963094	98963345	1000	+	.	transcript_id "STRG.49682.3"; gene_id "STRG.49682";
6D	StringTie	exon	98965318	98965434	1000	+	.	transcript_id "STRG.49682.3"; gene_id "STRG.49682";
6D	StringTie	exon	98965524	98965581	1000	+	.	transcript_id "STRG.49682.3"; gene_id "STRG.49682";
6D	StringTie	exon	98965779	98965870	1000	+	.	transcript_id "STRG.49682.3"; gene_id "STRG.49682";
6D	StringTie	exon	98965956	98966087	1000	+	.	transcript_id "STRG.49682.3"; gene_id "STRG.49682";
6D	StringTie	exon	98966168	98966257	1000	+	.	transcript_id "STRG.49682.3"; gene_id "STRG.49682";
6D	StringTie	exon	98966462	98966531	1000	+	.	transcript_id "STRG.49682.3"; gene_id "STRG.49682";
6D	StringTie	exon	98966974	98967044	1000	+	.	transcript_id "STRG.49682.3"; gene_id "STRG.49682";
6D	StringTie	exon	98967133	98967216	1000	+	.	transcript_id "STRG.49682.3"; gene_id "STRG.49682";
6D	StringTie	exon	98967309	98967386	1000	+	.	transcript_id "STRG.49682.3"; gene_id "STRG.49682";
6D	StringTie	exon	98967467	98967538	1000	+	.	transcript_id "STRG.49682.3"; gene_id "STRG.49682";
6D	StringTie	exon	98967770	98967853	1000	+	.	transcript_id "STRG.49682.3"; gene_id "STRG.49682";
6D	StringTie	exon	98967959	98968041	1000	+	.	transcript_id "STRG.49682.3"; gene_id "STRG.49682";
6D	StringTie	exon	98968329	98968437	1000	+	.	transcript_id "STRG.49682.3"; gene_id "STRG.49682";
6D	StringTie	exon	98968515	98968570	1000	+	.	transcript_id "STRG.49682.3"; gene_id "STRG.49682";
6D	StringTie	exon	98968647	98968689	1000	+	.	transcript_id "STRG.49682.3"; gene_id "STRG.49682";
6D	StringTie	exon	98968760	98968843	1000	+	.	transcript_id "STRG.49682.3"; gene_id "STRG.49682";
6D	StringTie	exon	98968938	98969075	1000	+	.	transcript_id "STRG.49682.3"; gene_id "STRG.49682";
6D	StringTie	exon	98970189	98970254	1000	+	.	transcript_id "STRG.49682.3"; gene_id "STRG.49682";
6D	StringTie	exon	98970333	98970431	1000	+	.	transcript_id "STRG.49682.3"; gene_id "STRG.49682";
6D	StringTie	exon	98971281	98971391	1000	+	.	transcript_id "STRG.49682.3"; gene_id "STRG.49682";
6D	StringTie	exon	98971459	98971626	1000	+	.	transcript_id "STRG.49682.3"; gene_id "STRG.49682";
6D	StringTie	exon	98971759	98971818	1000	+	.	transcript_id "STRG.49682.3"; gene_id "STRG.49682";
6D	StringTie	exon	98972071	98972232	1000	+	.	transcript_id "STRG.49682.3"; gene_id "STRG.49682";
6D	StringTie	exon	98973057	98973173	1000	+	.	transcript_id "STRG.49682.3"; gene_id "STRG.49682";
6D	StringTie	exon	98973322	98973420	1000	+	.	transcript_id "STRG.49682.3"; gene_id "STRG.49682";
6D	StringTie	exon	98973503	98973640	1000	+	.	transcript_id "STRG.49682.3"; gene_id "STRG.49682";
6D	StringTie	exon	98974227	98974327	1000	+	.	transcript_id "STRG.49682.3"; gene_id "STRG.49682";
6D	StringTie	exon	98975162	98975207	1000	+	.	transcript_id "STRG.49682.3"; gene_id "STRG.49682";
6D	StringTie	exon	98975298	98975432	1000	+	.	transcript_id "STRG.49682.3"; gene_id "STRG.49682";
6D	StringTie	exon	98975863	98975970	1000	+	.	transcript_id "STRG.49682.3"; gene_id "STRG.49682";
6D	StringTie	exon	98976060	98976151	1000	+	.	transcript_id "STRG.49682.3"; gene_id "STRG.49682";
6D	StringTie	exon	98976328	98976422	1000	+	.	transcript_id "STRG.49682.3"; gene_id "STRG.49682";
6D	StringTie	exon	98976626	98977253	1000	+	.	transcript_id "STRG.49682.3"; gene_id "STRG.49682";
6D	StringTie	transcript	98962587	98977253	1000	+	.	transcript_id "STRG.49682.4"; gene_id "STRG.49682"
6D	StringTie	exon	98962587	98962930	1000	+	.	transcript_id "STRG.49682.4"; gene_id "STRG.49682";
6D	StringTie	exon	98963094	98963345	1000	+	.	transcript_id "STRG.49682.4"; gene_id "STRG.49682";
6D	StringTie	exon	98965318	98965434	1000	+	.	transcript_id "STRG.49682.4"; gene_id "STRG.49682";
6D	StringTie	exon	98965524	98965581	1000	+	.	transcript_id "STRG.49682.4"; gene_id "STRG.49682";
6D	StringTie	exon	98965779	98965870	1000	+	.	transcript_id "STRG.49682.4"; gene_id "STRG.49682";
6D	StringTie	exon	98965956	98966087	1000	+	.	transcript_id "STRG.49682.4"; gene_id "STRG.49682";
6D	StringTie	exon	98966168	98966257	1000	+	.	transcript_id "STRG.49682.4"; gene_id "STRG.49682";
6D	StringTie	exon	98966462	98966531	1000	+	.	transcript_id "STRG.49682.4"; gene_id "STRG.49682";
6D	StringTie	exon	98966974	98967044	1000	+	.	transcript_id "STRG.49682.4"; gene_id "STRG.49682";
6D	StringTie	exon	98967133	98967216	1000	+	.	transcript_id "STRG.49682.4"; gene_id "STRG.49682";
6D	StringTie	exon	98967309	98967386	1000	+	.	transcript_id "STRG.49682.4"; gene_id "STRG.49682";
6D	StringTie	exon	98967467	98967538	1000	+	.	transcript_id "STRG.49682.4"; gene_id "STRG.49682";
6D	StringTie	exon	98967770	98967853	1000	+	.	transcript_id "STRG.49682.4"; gene_id "STRG.49682";
6D	StringTie	exon	98967959	98968041	1000	+	.	transcript_id "STRG.49682.4"; gene_id "STRG.49682";
6D	StringTie	exon	98968329	98968437	1000	+	.	transcript_id "STRG.49682.4"; gene_id "STRG.49682";
6D	StringTie	exon	98968515	98968570	1000	+	.	transcript_id "STRG.49682.4"; gene_id "STRG.49682";
6D	StringTie	exon	98968647	98968689	1000	+	.	transcript_id "STRG.49682.4"; gene_id "STRG.49682";
6D	StringTie	exon	98968760	98968843	1000	+	.	transcript_id "STRG.49682.4"; gene_id "STRG.49682";
6D	StringTie	exon	98968938	98969075	1000	+	.	transcript_id "STRG.49682.4"; gene_id "STRG.49682";
6D	StringTie	exon	98970189	98970254	1000	+	.	transcript_id "STRG.49682.4"; gene_id "STRG.49682";
6D	StringTie	exon	98970333	98970431	1000	+	.	transcript_id "STRG.49682.4"; gene_id "STRG.49682";
6D	StringTie	exon	98971281	98971391	1000	+	.	transcript_id "STRG.49682.4"; gene_id "STRG.49682";
6D	StringTie	exon	98971459	98971626	1000	+	.	transcript_id "STRG.49682.4"; gene_id "STRG.49682";
6D	StringTie	exon	98971759	98971818	1000	+	.	transcript_id "STRG.49682.4"; gene_id "STRG.49682";
6D	StringTie	exon	98972071	98972232	1000	+	.	transcript_id "STRG.49682.4"; gene_id "STRG.49682";
6D	StringTie	exon	98973057	98973173	1000	+	.	transcript_id "STRG.49682.4"; gene_id "STRG.49682";
6D	StringTie	exon	98973322	98973420	1000	+	.	transcript_id "STRG.49682.4"; gene_id "STRG.49682";
6D	StringTie	exon	98973503	98973640	1000	+	.	transcript_id "STRG.49682.4"; gene_id "STRG.49682";
6D	StringTie	exon	98974227	98974327	1000	+	.	transcript_id "STRG.49682.4"; gene_id "STRG.49682";
6D	StringTie	exon	98975162	98975207	1000	+	.	transcript_id "STRG.49682.4"; gene_id "STRG.49682";
6D	StringTie	exon	98975298	98975432	1000	+	.	transcript_id "STRG.49682.4"; gene_id "STRG.49682";
6D	StringTie	exon	98975863	98975970	1000	+	.	transcript_id "STRG.49682.4"; gene_id "STRG.49682";
6D	StringTie	exon	98976060	98976151	1000	+	.	transcript_id "STRG.49682.4"; gene_id "STRG.49682";
6D	StringTie	exon	98976328	98976422	1000	+	.	transcript_id "STRG.49682.4"; gene_id "STRG.49682";
6D	StringTie	exon	98976626	98977253	1000	+	.	transcript_id "STRG.49682.4"; gene_id "STRG.49682";
6D	StringTie	transcript	99451783	99455660	1000	-	.	transcript_id "STRG.49681.1"; gene_id "STRG.49681"
6D	StringTie	exon	99451783	99452755	1000	-	.	transcript_id "STRG.49681.1"; gene_id "STRG.49681";
6D	StringTie	exon	99454136	99454254	1000	-	.	transcript_id "STRG.49681.1"; gene_id "STRG.49681";
6D	StringTie	exon	99454541	99454719	1000	-	.	transcript_id "STRG.49681.1"; gene_id "STRG.49681";
6D	StringTie	exon	99454937	99455341	1000	-	.	transcript_id "STRG.49681.1"; gene_id "STRG.49681";
6D	StringTie	exon	99455427	99455660	1000	-	.	transcript_id "STRG.49681.1"; gene_id "STRG.49681";
6D	StringTie	transcript	99452782	99455660	1000	-	.	transcript_id "STRG.49681.2"; gene_id "STRG.49681"
6D	StringTie	exon	99452782	99453506	1000	-	.	transcript_id "STRG.49681.2"; gene_id "STRG.49681";
6D	StringTie	exon	99454136	99454254	1000	-	.	transcript_id "STRG.49681.2"; gene_id "STRG.49681";
6D	StringTie	exon	99454541	99454719	1000	-	.	transcript_id "STRG.49681.2"; gene_id "STRG.49681";
6D	StringTie	exon	99454937	99455341	1000	-	.	transcript_id "STRG.49681.2"; gene_id "STRG.49681";
6D	StringTie	exon	99455427	99455660	1000	-	.	transcript_id "STRG.49681.2"; gene_id "STRG.49681";
6D	StringTie	transcript	99465905	99467969	1000	+	.	transcript_id "STRG.49680.1"; gene_id "STRG.49680"
6D	StringTie	exon	99465905	99466260	1000	+	.	transcript_id "STRG.49680.1"; gene_id "STRG.49680";
6D	StringTie	exon	99467497	99467969	1000	+	.	transcript_id "STRG.49680.1"; gene_id "STRG.49680";
6D	StringTie	transcript	99973857	99980164	1000	+	.	transcript_id "STRG.49683.1"; gene_id "STRG.49683"
6D	StringTie	exon	99973857	99974159	1000	+	.	transcript_id "STRG.49683.1"; gene_id "STRG.49683";
6D	StringTie	exon	99975884	99975986	1000	+	.	transcript_id "STRG.49683.1"; gene_id "STRG.49683";
6D	StringTie	exon	99976092	99976236	1000	+	.	transcript_id "STRG.49683.1"; gene_id "STRG.49683";
6D	StringTie	exon	99978441	99978518	1000	+	.	transcript_id "STRG.49683.1"; gene_id "STRG.49683";
6D	StringTie	exon	99978651	99978763	1000	+	.	transcript_id "STRG.49683.1"; gene_id "STRG.49683";
6D	StringTie	exon	99978869	99978972	1000	+	.	transcript_id "STRG.49683.1"; gene_id "STRG.49683";
6D	StringTie	exon	99979230	99980164	1000	+	.	transcript_id "STRG.49683.1"; gene_id "STRG.49683";
6D	StringTie	transcript	100015790	100024602	1000	+	.	transcript_id "STRG.49685.1"; gene_id "STRG.49685"
6D	StringTie	exon	100015790	100016231	1000	+	.	transcript_id "STRG.49685.1"; gene_id "STRG.49685";
6D	StringTie	exon	100017132	100017261	1000	+	.	transcript_id "STRG.49685.1"; gene_id "STRG.49685";
6D	StringTie	exon	100017339	100017407	1000	+	.	transcript_id "STRG.49685.1"; gene_id "STRG.49685";
6D	StringTie	exon	100017624	100017689	1000	+	.	transcript_id "STRG.49685.1"; gene_id "STRG.49685";
6D	StringTie	exon	100017807	100017878	1000	+	.	transcript_id "STRG.49685.1"; gene_id "STRG.49685";
6D	StringTie	exon	100017973	100018044	1000	+	.	transcript_id "STRG.49685.1"; gene_id "STRG.49685";
6D	StringTie	exon	100018139	100018210	1000	+	.	transcript_id "STRG.49685.1"; gene_id "STRG.49685";
6D	StringTie	exon	100018297	100018362	1000	+	.	transcript_id "STRG.49685.1"; gene_id "STRG.49685";
6D	StringTie	exon	100019092	100019157	1000	+	.	transcript_id "STRG.49685.1"; gene_id "STRG.49685";
6D	StringTie	exon	100019293	100019681	1000	+	.	transcript_id "STRG.49685.1"; gene_id "STRG.49685";
6D	StringTie	exon	100019766	100019822	1000	+	.	transcript_id "STRG.49685.1"; gene_id "STRG.49685";
6D	StringTie	exon	100019913	100020298	1000	+	.	transcript_id "STRG.49685.1"; gene_id "STRG.49685";
6D	StringTie	exon	100020382	100020650	1000	+	.	transcript_id "STRG.49685.1"; gene_id "STRG.49685";
6D	StringTie	exon	100020748	100020886	1000	+	.	transcript_id "STRG.49685.1"; gene_id "STRG.49685";
6D	StringTie	exon	100022980	100023119	1000	+	.	transcript_id "STRG.49685.1"; gene_id "STRG.49685";
6D	StringTie	exon	100023246	100023402	1000	+	.	transcript_id "STRG.49685.1"; gene_id "STRG.49685";
6D	StringTie	exon	100023688	100024602	1000	+	.	transcript_id "STRG.49685.1"; gene_id "STRG.49685";
6D	StringTie	transcript	100019293	100024602	1000	+	.	transcript_id "STRG.49685.2"; gene_id "STRG.49685"
6D	StringTie	exon	100019293	100019681	1000	+	.	transcript_id "STRG.49685.2"; gene_id "STRG.49685";
6D	StringTie	exon	100019766	100019822	1000	+	.	transcript_id "STRG.49685.2"; gene_id "STRG.49685";
6D	StringTie	exon	100019913	100020298	1000	+	.	transcript_id "STRG.49685.2"; gene_id "STRG.49685";
6D	StringTie	exon	100020382	100020650	1000	+	.	transcript_id "STRG.49685.2"; gene_id "STRG.49685";
6D	StringTie	exon	100020748	100020886	1000	+	.	transcript_id "STRG.49685.2"; gene_id "STRG.49685";
6D	StringTie	exon	100022980	100023119	1000	+	.	transcript_id "STRG.49685.2"; gene_id "STRG.49685";
6D	StringTie	exon	100023246	100023402	1000	+	.	transcript_id "STRG.49685.2"; gene_id "STRG.49685";
6D	StringTie	exon	100023688	100024179	1000	+	.	transcript_id "STRG.49685.2"; gene_id "STRG.49685";
6D	StringTie	exon	100024396	100024602	1000	+	.	transcript_id "STRG.49685.2"; gene_id "STRG.49685";
6D	StringTie	transcript	100416735	100419072	1000	-	.	transcript_id "STRG.49684.1"; gene_id "STRG.49684"
6D	StringTie	exon	100416735	100418463	1000	-	.	transcript_id "STRG.49684.1"; gene_id "STRG.49684";
6D	StringTie	exon	100418810	100419072	1000	-	.	transcript_id "STRG.49684.1"; gene_id "STRG.49684";
6D	StringTie	transcript	100668234	100671958	1000	+	.	transcript_id "STRG.49686.1"; gene_id "STRG.49686"
6D	StringTie	exon	100668234	100669517	1000	+	.	transcript_id "STRG.49686.1"; gene_id "STRG.49686";
6D	StringTie	exon	100671511	100671958	1000	+	.	transcript_id "STRG.49686.1"; gene_id "STRG.49686";
6D	StringTie	transcript	100684561	100686646	1000	-	.	transcript_id "STRG.49687.1"; gene_id "STRG.49687"
6D	StringTie	exon	100684561	100684979	1000	-	.	transcript_id "STRG.49687.1"; gene_id "STRG.49687";
6D	StringTie	exon	100686213	100686646	1000	-	.	transcript_id "STRG.49687.1"; gene_id "STRG.49687";
6D	StringTie	transcript	100746637	100753793	1000	-	.	transcript_id "STRG.49688.1"; gene_id "STRG.49688"
6D	StringTie	exon	100746637	100747174	1000	-	.	transcript_id "STRG.49688.1"; gene_id "STRG.49688";
6D	StringTie	exon	100747708	100747746	1000	-	.	transcript_id "STRG.49688.1"; gene_id "STRG.49688";
6D	StringTie	exon	100747843	100747965	1000	-	.	transcript_id "STRG.49688.1"; gene_id "STRG.49688";
6D	StringTie	exon	100748048	100748104	1000	-	.	transcript_id "STRG.49688.1"; gene_id "STRG.49688";
6D	StringTie	exon	100748622	100748702	1000	-	.	transcript_id "STRG.49688.1"; gene_id "STRG.49688";
6D	StringTie	exon	100749561	100749651	1000	-	.	transcript_id "STRG.49688.1"; gene_id "STRG.49688";
6D	StringTie	exon	100750065	100750136	1000	-	.	transcript_id "STRG.49688.1"; gene_id "STRG.49688";
6D	StringTie	exon	100750216	100750316	1000	-	.	transcript_id "STRG.49688.1"; gene_id "STRG.49688";
6D	StringTie	exon	100752113	100752211	1000	-	.	transcript_id "STRG.49688.1"; gene_id "STRG.49688";
6D	StringTie	exon	100752330	100752842	1000	-	.	transcript_id "STRG.49688.1"; gene_id "STRG.49688";
6D	StringTie	exon	100753495	100753793	1000	-	.	transcript_id "STRG.49688.1"; gene_id "STRG.49688";
6D	StringTie	transcript	101393965	101413558	1000	-	.	transcript_id "STRG.49689.1"; gene_id "STRG.49689"
6D	StringTie	exon	101393965	101394578	1000	-	.	transcript_id "STRG.49689.1"; gene_id "STRG.49689";
6D	StringTie	exon	101394657	101394842	1000	-	.	transcript_id "STRG.49689.1"; gene_id "STRG.49689";
6D	StringTie	exon	101394929	101395771	1000	-	.	transcript_id "STRG.49689.1"; gene_id "STRG.49689";
6D	StringTie	exon	101396936	101397165	1000	-	.	transcript_id "STRG.49689.1"; gene_id "STRG.49689";
6D	StringTie	exon	101397246	101397358	1000	-	.	transcript_id "STRG.49689.1"; gene_id "STRG.49689";
6D	StringTie	exon	101397552	101397635	1000	-	.	transcript_id "STRG.49689.1"; gene_id "STRG.49689";
6D	StringTie	exon	101397708	101397823	1000	-	.	transcript_id "STRG.49689.1"; gene_id "STRG.49689";
6D	StringTie	exon	101397898	101398017	1000	-	.	transcript_id "STRG.49689.1"; gene_id "STRG.49689";
6D	StringTie	exon	101398261	101398372	1000	-	.	transcript_id "STRG.49689.1"; gene_id "STRG.49689";
6D	StringTie	exon	101398459	101398645	1000	-	.	transcript_id "STRG.49689.1"; gene_id "STRG.49689";
6D	StringTie	exon	101398861	101398929	1000	-	.	transcript_id "STRG.49689.1"; gene_id "STRG.49689";
6D	StringTie	exon	101399025	101399123	1000	-	.	transcript_id "STRG.49689.1"; gene_id "STRG.49689";
6D	StringTie	exon	101399224	101399330	1000	-	.	transcript_id "STRG.49689.1"; gene_id "STRG.49689";
6D	StringTie	exon	101400431	101400582	1000	-	.	transcript_id "STRG.49689.1"; gene_id "STRG.49689";
6D	StringTie	exon	101400667	101400814	1000	-	.	transcript_id "STRG.49689.1"; gene_id "STRG.49689";
6D	StringTie	exon	101400899	101400993	1000	-	.	transcript_id "STRG.49689.1"; gene_id "STRG.49689";
6D	StringTie	exon	101403391	101403514	1000	-	.	transcript_id "STRG.49689.1"; gene_id "STRG.49689";
6D	StringTie	exon	101403630	101403790	1000	-	.	transcript_id "STRG.49689.1"; gene_id "STRG.49689";
6D	StringTie	exon	101404477	101404561	1000	-	.	transcript_id "STRG.49689.1"; gene_id "STRG.49689";
6D	StringTie	exon	101404637	101404734	1000	-	.	transcript_id "STRG.49689.1"; gene_id "STRG.49689";
6D	StringTie	exon	101404810	101404944	1000	-	.	transcript_id "STRG.49689.1"; gene_id "STRG.49689";
6D	StringTie	exon	101405023	101405109	1000	-	.	transcript_id "STRG.49689.1"; gene_id "STRG.49689";
6D	StringTie	exon	101405187	101405236	1000	-	.	transcript_id "STRG.49689.1"; gene_id "STRG.49689";
6D	StringTie	exon	101405353	101405434	1000	-	.	transcript_id "STRG.49689.1"; gene_id "STRG.49689";
6D	StringTie	exon	101405734	101405794	1000	-	.	transcript_id "STRG.49689.1"; gene_id "STRG.49689";
6D	StringTie	exon	101405873	101405925	1000	-	.	transcript_id "STRG.49689.1"; gene_id "STRG.49689";
6D	StringTie	exon	101406186	101406514	1000	-	.	transcript_id "STRG.49689.1"; gene_id "STRG.49689";
6D	StringTie	exon	101406646	101406763	1000	-	.	transcript_id "STRG.49689.1"; gene_id "STRG.49689";
6D	StringTie	exon	101406864	101406989	1000	-	.	transcript_id "STRG.49689.1"; gene_id "STRG.49689";
6D	StringTie	exon	101407471	101407645	1000	-	.	transcript_id "STRG.49689.1"; gene_id "STRG.49689";
6D	StringTie	exon	101407715	101407791	1000	-	.	transcript_id "STRG.49689.1"; gene_id "STRG.49689";
6D	StringTie	exon	101407875	101408012	1000	-	.	transcript_id "STRG.49689.1"; gene_id "STRG.49689";
6D	StringTie	exon	101410138	101410264	1000	-	.	transcript_id "STRG.49689.1"; gene_id "STRG.49689";
6D	StringTie	exon	101410385	101410476	1000	-	.	transcript_id "STRG.49689.1"; gene_id "STRG.49689";
6D	StringTie	exon	101410558	101410650	1000	-	.	transcript_id "STRG.49689.1"; gene_id "STRG.49689";
6D	StringTie	exon	101410755	101410871	1000	-	.	transcript_id "STRG.49689.1"; gene_id "STRG.49689";
6D	StringTie	exon	101411404	101411508	1000	-	.	transcript_id "STRG.49689.1"; gene_id "STRG.49689";
6D	StringTie	exon	101411584	101411665	1000	-	.	transcript_id "STRG.49689.1"; gene_id "STRG.49689";
6D	StringTie	exon	101411847	101411917	1000	-	.	transcript_id "STRG.49689.1"; gene_id "STRG.49689";
6D	StringTie	exon	101412150	101412250	1000	-	.	transcript_id "STRG.49689.1"; gene_id "STRG.49689";
6D	StringTie	exon	101413257	101413558	1000	-	.	transcript_id "STRG.49689.1"; gene_id "STRG.49689";
6D	StringTie	transcript	101541568	101544061	1000	-	.	transcript_id "STRG.49690.1"; gene_id "STRG.49690"
6D	StringTie	exon	101541568	101542286	1000	-	.	transcript_id "STRG.49690.1"; gene_id "STRG.49690";
6D	StringTie	exon	101542373	101542448	1000	-	.	transcript_id "STRG.49690.1"; gene_id "STRG.49690";
6D	StringTie	exon	101542542	101542698	1000	-	.	transcript_id "STRG.49690.1"; gene_id "STRG.49690";
6D	StringTie	exon	101542896	101543001	1000	-	.	transcript_id "STRG.49690.1"; gene_id "STRG.49690";
6D	StringTie	exon	101543815	101544061	1000	-	.	transcript_id "STRG.49690.1"; gene_id "STRG.49690";
6D	StringTie	transcript	101564245	101566896	1000	-	.	transcript_id "STRG.49691.1"; gene_id "STRG.49691"
6D	StringTie	exon	101564245	101564871	1000	-	.	transcript_id "STRG.49691.1"; gene_id "STRG.49691";
6D	StringTie	exon	101564978	101565196	1000	-	.	transcript_id "STRG.49691.1"; gene_id "STRG.49691";
6D	StringTie	exon	101565621	101566896	1000	-	.	transcript_id "STRG.49691.1"; gene_id "STRG.49691";
6D	StringTie	transcript	101570605	101572647	1000	-	.	transcript_id "STRG.49692.1"; gene_id "STRG.49692"
6D	StringTie	exon	101570605	101571117	1000	-	.	transcript_id "STRG.49692.1"; gene_id "STRG.49692";
6D	StringTie	exon	101571997	101572647	1000	-	.	transcript_id "STRG.49692.1"; gene_id "STRG.49692";
6D	StringTie	transcript	101604531	101609463	1000	+	.	transcript_id "STRG.49694.1"; gene_id "STRG.49694"
6D	StringTie	exon	101604531	101604920	1000	+	.	transcript_id "STRG.49694.1"; gene_id "STRG.49694";
6D	StringTie	exon	101605220	101605323	1000	+	.	transcript_id "STRG.49694.1"; gene_id "STRG.49694";
6D	StringTie	exon	101606373	101606486	1000	+	.	transcript_id "STRG.49694.1"; gene_id "STRG.49694";
6D	StringTie	exon	101606554	101606769	1000	+	.	transcript_id "STRG.49694.1"; gene_id "STRG.49694";
6D	StringTie	exon	101607021	101607156	1000	+	.	transcript_id "STRG.49694.1"; gene_id "STRG.49694";
6D	StringTie	exon	101607310	101607482	1000	+	.	transcript_id "STRG.49694.1"; gene_id "STRG.49694";
6D	StringTie	exon	101607606	101607697	1000	+	.	transcript_id "STRG.49694.1"; gene_id "STRG.49694";
6D	StringTie	exon	101607781	101607850	1000	+	.	transcript_id "STRG.49694.1"; gene_id "STRG.49694";
6D	StringTie	exon	101608167	101608268	1000	+	.	transcript_id "STRG.49694.1"; gene_id "STRG.49694";
6D	StringTie	exon	101608461	101608584	1000	+	.	transcript_id "STRG.49694.1"; gene_id "STRG.49694";
6D	StringTie	exon	101608966	101609463	1000	+	.	transcript_id "STRG.49694.1"; gene_id "STRG.49694";
6D	StringTie	transcript	101604531	101609463	1000	+	.	transcript_id "STRG.49694.2"; gene_id "STRG.49694"
6D	StringTie	exon	101604531	101604920	1000	+	.	transcript_id "STRG.49694.2"; gene_id "STRG.49694";
6D	StringTie	exon	101605220	101605323	1000	+	.	transcript_id "STRG.49694.2"; gene_id "STRG.49694";
6D	StringTie	exon	101606373	101606486	1000	+	.	transcript_id "STRG.49694.2"; gene_id "STRG.49694";
6D	StringTie	exon	101606554	101606769	1000	+	.	transcript_id "STRG.49694.2"; gene_id "STRG.49694";
6D	StringTie	exon	101607021	101607156	1000	+	.	transcript_id "STRG.49694.2"; gene_id "STRG.49694";
6D	StringTie	exon	101607310	101607482	1000	+	.	transcript_id "STRG.49694.2"; gene_id "STRG.49694";
6D	StringTie	exon	101607606	101607697	1000	+	.	transcript_id "STRG.49694.2"; gene_id "STRG.49694";
6D	StringTie	exon	101607781	101607850	1000	+	.	transcript_id "STRG.49694.2"; gene_id "STRG.49694";
6D	StringTie	exon	101608167	101608268	1000	+	.	transcript_id "STRG.49694.2"; gene_id "STRG.49694";
6D	StringTie	exon	101608447	101608584	1000	+	.	transcript_id "STRG.49694.2"; gene_id "STRG.49694";
6D	StringTie	exon	101608966	101609463	1000	+	.	transcript_id "STRG.49694.2"; gene_id "STRG.49694";
6D	StringTie	transcript	101835807	101839701	1000	-	.	transcript_id "STRG.49693.1"; gene_id "STRG.49693"
6D	StringTie	exon	101835807	101836345	1000	-	.	transcript_id "STRG.49693.1"; gene_id "STRG.49693";
6D	StringTie	exon	101838826	101839701	1000	-	.	transcript_id "STRG.49693.1"; gene_id "STRG.49693";
6D	StringTie	transcript	102023778	102026392	1000	+	.	transcript_id "STRG.49695.1"; gene_id "STRG.49695"
6D	StringTie	exon	102023778	102024375	1000	+	.	transcript_id "STRG.49695.1"; gene_id "STRG.49695";
6D	StringTie	exon	102024465	102024541	1000	+	.	transcript_id "STRG.49695.1"; gene_id "STRG.49695";
6D	StringTie	exon	102024664	102024721	1000	+	.	transcript_id "STRG.49695.1"; gene_id "STRG.49695";
6D	StringTie	exon	102024829	102024898	1000	+	.	transcript_id "STRG.49695.1"; gene_id "STRG.49695";
6D	StringTie	exon	102025018	102025090	1000	+	.	transcript_id "STRG.49695.1"; gene_id "STRG.49695";
6D	StringTie	exon	102025402	102026392	1000	+	.	transcript_id "STRG.49695.1"; gene_id "STRG.49695";
6D	StringTie	transcript	102023778	102026392	1000	+	.	transcript_id "STRG.49695.2"; gene_id "STRG.49695"
6D	StringTie	exon	102023778	102024375	1000	+	.	transcript_id "STRG.49695.2"; gene_id "STRG.49695";
6D	StringTie	exon	102024465	102024541	1000	+	.	transcript_id "STRG.49695.2"; gene_id "STRG.49695";
6D	StringTie	exon	102024664	102024721	1000	+	.	transcript_id "STRG.49695.2"; gene_id "STRG.49695";
6D	StringTie	exon	102024829	102024898	1000	+	.	transcript_id "STRG.49695.2"; gene_id "STRG.49695";
6D	StringTie	exon	102025018	102025114	1000	+	.	transcript_id "STRG.49695.2"; gene_id "STRG.49695";
6D	StringTie	exon	102025402	102026392	1000	+	.	transcript_id "STRG.49695.2"; gene_id "STRG.49695";
6D	StringTie	transcript	102033238	102043324	1000	-	.	transcript_id "STRG.49696.1"; gene_id "STRG.49696"
6D	StringTie	exon	102033238	102033778	1000	-	.	transcript_id "STRG.49696.1"; gene_id "STRG.49696";
6D	StringTie	exon	102033852	102033929	1000	-	.	transcript_id "STRG.49696.1"; gene_id "STRG.49696";
6D	StringTie	exon	102034010	102034116	1000	-	.	transcript_id "STRG.49696.1"; gene_id "STRG.49696";
6D	StringTie	exon	102034459	102034544	1000	-	.	transcript_id "STRG.49696.1"; gene_id "STRG.49696";
6D	StringTie	exon	102034707	102034807	1000	-	.	transcript_id "STRG.49696.1"; gene_id "STRG.49696";
6D	StringTie	exon	102035280	102035312	1000	-	.	transcript_id "STRG.49696.1"; gene_id "STRG.49696";
6D	StringTie	exon	102035396	102035428	1000	-	.	transcript_id "STRG.49696.1"; gene_id "STRG.49696";
6D	StringTie	exon	102037356	102037441	1000	-	.	transcript_id "STRG.49696.1"; gene_id "STRG.49696";
6D	StringTie	exon	102037519	102037585	1000	-	.	transcript_id "STRG.49696.1"; gene_id "STRG.49696";
6D	StringTie	exon	102038210	102038287	1000	-	.	transcript_id "STRG.49696.1"; gene_id "STRG.49696";
6D	StringTie	exon	102039210	102039287	1000	-	.	transcript_id "STRG.49696.1"; gene_id "STRG.49696";
6D	StringTie	exon	102039412	102039477	1000	-	.	transcript_id "STRG.49696.1"; gene_id "STRG.49696";
6D	StringTie	exon	102040033	102040143	1000	-	.	transcript_id "STRG.49696.1"; gene_id "STRG.49696";
6D	StringTie	exon	102040235	102040297	1000	-	.	transcript_id "STRG.49696.1"; gene_id "STRG.49696";
6D	StringTie	exon	102040673	102040783	1000	-	.	transcript_id "STRG.49696.1"; gene_id "STRG.49696";
6D	StringTie	exon	102040878	102040965	1000	-	.	transcript_id "STRG.49696.1"; gene_id "STRG.49696";
6D	StringTie	exon	102041056	102041104	1000	-	.	transcript_id "STRG.49696.1"; gene_id "STRG.49696";
6D	StringTie	exon	102041928	102042027	1000	-	.	transcript_id "STRG.49696.1"; gene_id "STRG.49696";
6D	StringTie	exon	102042858	102042974	1000	-	.	transcript_id "STRG.49696.1"; gene_id "STRG.49696";
6D	StringTie	exon	102043091	102043324	1000	-	.	transcript_id "STRG.49696.1"; gene_id "STRG.49696";
6D	StringTie	transcript	102033238	102043324	1000	-	.	transcript_id "STRG.49696.2"; gene_id "STRG.49696"
6D	StringTie	exon	102033238	102033778	1000	-	.	transcript_id "STRG.49696.2"; gene_id "STRG.49696";
6D	StringTie	exon	102033852	102033929	1000	-	.	transcript_id "STRG.49696.2"; gene_id "STRG.49696";
6D	StringTie	exon	102034010	102034116	1000	-	.	transcript_id "STRG.49696.2"; gene_id "STRG.49696";
6D	StringTie	exon	102034459	102034544	1000	-	.	transcript_id "STRG.49696.2"; gene_id "STRG.49696";
6D	StringTie	exon	102034707	102034807	1000	-	.	transcript_id "STRG.49696.2"; gene_id "STRG.49696";
6D	StringTie	exon	102035280	102035312	1000	-	.	transcript_id "STRG.49696.2"; gene_id "STRG.49696";
6D	StringTie	exon	102035396	102035428	1000	-	.	transcript_id "STRG.49696.2"; gene_id "STRG.49696";
6D	StringTie	exon	102037356	102037441	1000	-	.	transcript_id "STRG.49696.2"; gene_id "STRG.49696";
6D	StringTie	exon	102037519	102037585	1000	-	.	transcript_id "STRG.49696.2"; gene_id "STRG.49696";
6D	StringTie	exon	102038210	102038287	1000	-	.	transcript_id "STRG.49696.2"; gene_id "STRG.49696";
6D	StringTie	exon	102039210	102039287	1000	-	.	transcript_id "STRG.49696.2"; gene_id "STRG.49696";
6D	StringTie	exon	102039412	102039477	1000	-	.	transcript_id "STRG.49696.2"; gene_id "STRG.49696";
6D	StringTie	exon	102040033	102040143	1000	-	.	transcript_id "STRG.49696.2"; gene_id "STRG.49696";
6D	StringTie	exon	102040235	102040297	1000	-	.	transcript_id "STRG.49696.2"; gene_id "STRG.49696";
6D	StringTie	exon	102040673	102040783	1000	-	.	transcript_id "STRG.49696.2"; gene_id "STRG.49696";
6D	StringTie	exon	102040878	102040965	1000	-	.	transcript_id "STRG.49696.2"; gene_id "STRG.49696";
6D	StringTie	exon	102041056	102041104	1000	-	.	transcript_id "STRG.49696.2"; gene_id "STRG.49696";
6D	StringTie	exon	102041928	102042027	1000	-	.	transcript_id "STRG.49696.2"; gene_id "STRG.49696";
6D	StringTie	exon	102042858	102043324	1000	-	.	transcript_id "STRG.49696.2"; gene_id "STRG.49696";
6D	StringTie	transcript	102033238	102043324	1000	-	.	transcript_id "STRG.49696.3"; gene_id "STRG.49696"
6D	StringTie	exon	102033238	102033778	1000	-	.	transcript_id "STRG.49696.3"; gene_id "STRG.49696";
6D	StringTie	exon	102033852	102033929	1000	-	.	transcript_id "STRG.49696.3"; gene_id "STRG.49696";
6D	StringTie	exon	102034010	102034116	1000	-	.	transcript_id "STRG.49696.3"; gene_id "STRG.49696";
6D	StringTie	exon	102034459	102034589	1000	-	.	transcript_id "STRG.49696.3"; gene_id "STRG.49696";
6D	StringTie	exon	102034707	102034807	1000	-	.	transcript_id "STRG.49696.3"; gene_id "STRG.49696";
6D	StringTie	exon	102035280	102035312	1000	-	.	transcript_id "STRG.49696.3"; gene_id "STRG.49696";
6D	StringTie	exon	102035396	102035428	1000	-	.	transcript_id "STRG.49696.3"; gene_id "STRG.49696";
6D	StringTie	exon	102037356	102037441	1000	-	.	transcript_id "STRG.49696.3"; gene_id "STRG.49696";
6D	StringTie	exon	102037519	102037585	1000	-	.	transcript_id "STRG.49696.3"; gene_id "STRG.49696";
6D	StringTie	exon	102038210	102038287	1000	-	.	transcript_id "STRG.49696.3"; gene_id "STRG.49696";
6D	StringTie	exon	102039210	102039287	1000	-	.	transcript_id "STRG.49696.3"; gene_id "STRG.49696";
6D	StringTie	exon	102039412	102039477	1000	-	.	transcript_id "STRG.49696.3"; gene_id "STRG.49696";
6D	StringTie	exon	102040033	102040143	1000	-	.	transcript_id "STRG.49696.3"; gene_id "STRG.49696";
6D	StringTie	exon	102040235	102040297	1000	-	.	transcript_id "STRG.49696.3"; gene_id "STRG.49696";
6D	StringTie	exon	102040673	102040783	1000	-	.	transcript_id "STRG.49696.3"; gene_id "STRG.49696";
6D	StringTie	exon	102040878	102040965	1000	-	.	transcript_id "STRG.49696.3"; gene_id "STRG.49696";
6D	StringTie	exon	102041056	102041104	1000	-	.	transcript_id "STRG.49696.3"; gene_id "STRG.49696";
6D	StringTie	exon	102041928	102042027	1000	-	.	transcript_id "STRG.49696.3"; gene_id "STRG.49696";
6D	StringTie	exon	102042858	102042974	1000	-	.	transcript_id "STRG.49696.3"; gene_id "STRG.49696";
6D	StringTie	exon	102043091	102043324	1000	-	.	transcript_id "STRG.49696.3"; gene_id "STRG.49696";
6D	StringTie	transcript	102033238	102043324	1000	-	.	transcript_id "STRG.49696.4"; gene_id "STRG.49696"
6D	StringTie	exon	102033238	102033778	1000	-	.	transcript_id "STRG.49696.4"; gene_id "STRG.49696";
6D	StringTie	exon	102033852	102033929	1000	-	.	transcript_id "STRG.49696.4"; gene_id "STRG.49696";
6D	StringTie	exon	102034010	102034116	1000	-	.	transcript_id "STRG.49696.4"; gene_id "STRG.49696";
6D	StringTie	exon	102034459	102034544	1000	-	.	transcript_id "STRG.49696.4"; gene_id "STRG.49696";
6D	StringTie	exon	102034707	102034807	1000	-	.	transcript_id "STRG.49696.4"; gene_id "STRG.49696";
6D	StringTie	exon	102035280	102035312	1000	-	.	transcript_id "STRG.49696.4"; gene_id "STRG.49696";
6D	StringTie	exon	102035396	102035428	1000	-	.	transcript_id "STRG.49696.4"; gene_id "STRG.49696";
6D	StringTie	exon	102037356	102037441	1000	-	.	transcript_id "STRG.49696.4"; gene_id "STRG.49696";
6D	StringTie	exon	102037519	102037585	1000	-	.	transcript_id "STRG.49696.4"; gene_id "STRG.49696";
6D	StringTie	exon	102038210	102038287	1000	-	.	transcript_id "STRG.49696.4"; gene_id "STRG.49696";
6D	StringTie	exon	102039210	102039287	1000	-	.	transcript_id "STRG.49696.4"; gene_id "STRG.49696";
6D	StringTie	exon	102039412	102039477	1000	-	.	transcript_id "STRG.49696.4"; gene_id "STRG.49696";
6D	StringTie	exon	102040033	102040143	1000	-	.	transcript_id "STRG.49696.4"; gene_id "STRG.49696";
6D	StringTie	exon	102040235	102040297	1000	-	.	transcript_id "STRG.49696.4"; gene_id "STRG.49696";
6D	StringTie	exon	102040878	102040965	1000	-	.	transcript_id "STRG.49696.4"; gene_id "STRG.49696";
6D	StringTie	exon	102041056	102041104	1000	-	.	transcript_id "STRG.49696.4"; gene_id "STRG.49696";
6D	StringTie	exon	102041928	102042027	1000	-	.	transcript_id "STRG.49696.4"; gene_id "STRG.49696";
6D	StringTie	exon	102042858	102042974	1000	-	.	transcript_id "STRG.49696.4"; gene_id "STRG.49696";
6D	StringTie	exon	102043091	102043324	1000	-	.	transcript_id "STRG.49696.4"; gene_id "STRG.49696";
6D	StringTie	transcript	102585984	102589486	1000	+	.	transcript_id "STRG.49697.1"; gene_id "STRG.49697"
6D	StringTie	exon	102585984	102586530	1000	+	.	transcript_id "STRG.49697.1"; gene_id "STRG.49697";
6D	StringTie	exon	102586863	102586921	1000	+	.	transcript_id "STRG.49697.1"; gene_id "STRG.49697";
6D	StringTie	exon	102587031	102587105	1000	+	.	transcript_id "STRG.49697.1"; gene_id "STRG.49697";
6D	StringTie	exon	102587193	102587306	1000	+	.	transcript_id "STRG.49697.1"; gene_id "STRG.49697";
6D	StringTie	exon	102587488	102587558	1000	+	.	transcript_id "STRG.49697.1"; gene_id "STRG.49697";
6D	StringTie	exon	102588219	102588516	1000	+	.	transcript_id "STRG.49697.1"; gene_id "STRG.49697";
6D	StringTie	exon	102588742	102589031	1000	+	.	transcript_id "STRG.49697.1"; gene_id "STRG.49697";
6D	StringTie	exon	102589108	102589486	1000	+	.	transcript_id "STRG.49697.1"; gene_id "STRG.49697";
6D	StringTie	transcript	102589448	102593402	1000	-	.	transcript_id "STRG.49698.1"; gene_id "STRG.49698"
6D	StringTie	exon	102589448	102589838	1000	-	.	transcript_id "STRG.49698.1"; gene_id "STRG.49698";
6D	StringTie	exon	102590137	102590274	1000	-	.	transcript_id "STRG.49698.1"; gene_id "STRG.49698";
6D	StringTie	exon	102590554	102590738	1000	-	.	transcript_id "STRG.49698.1"; gene_id "STRG.49698";
6D	StringTie	exon	102590931	102591117	1000	-	.	transcript_id "STRG.49698.1"; gene_id "STRG.49698";
6D	StringTie	exon	102591502	102591724	1000	-	.	transcript_id "STRG.49698.1"; gene_id "STRG.49698";
6D	StringTie	exon	102592060	102592194	1000	-	.	transcript_id "STRG.49698.1"; gene_id "STRG.49698";
6D	StringTie	exon	102592275	102592500	1000	-	.	transcript_id "STRG.49698.1"; gene_id "STRG.49698";
6D	StringTie	exon	102593214	102593402	1000	-	.	transcript_id "STRG.49698.1"; gene_id "STRG.49698";
6D	StringTie	transcript	102613375	102617645	1000	-	.	transcript_id "STRG.49699.1"; gene_id "STRG.49699"
6D	StringTie	exon	102613375	102613798	1000	-	.	transcript_id "STRG.49699.1"; gene_id "STRG.49699";
6D	StringTie	exon	102613891	102613989	1000	-	.	transcript_id "STRG.49699.1"; gene_id "STRG.49699";
6D	StringTie	exon	102614792	102614872	1000	-	.	transcript_id "STRG.49699.1"; gene_id "STRG.49699";
6D	StringTie	exon	102614997	102615152	1000	-	.	transcript_id "STRG.49699.1"; gene_id "STRG.49699";
6D	StringTie	exon	102615265	102615307	1000	-	.	transcript_id "STRG.49699.1"; gene_id "STRG.49699";
6D	StringTie	exon	102615503	102615598	1000	-	.	transcript_id "STRG.49699.1"; gene_id "STRG.49699";
6D	StringTie	exon	102615703	102615816	1000	-	.	transcript_id "STRG.49699.1"; gene_id "STRG.49699";
6D	StringTie	exon	102617271	102617645	1000	-	.	transcript_id "STRG.49699.1"; gene_id "STRG.49699";
6D	StringTie	transcript	103106667	103113418	1000	+	.	transcript_id "STRG.49700.1"; gene_id "STRG.49700"
6D	StringTie	exon	103106667	103106889	1000	+	.	transcript_id "STRG.49700.1"; gene_id "STRG.49700";
6D	StringTie	exon	103107012	103107144	1000	+	.	transcript_id "STRG.49700.1"; gene_id "STRG.49700";
6D	StringTie	exon	103107271	103107342	1000	+	.	transcript_id "STRG.49700.1"; gene_id "STRG.49700";
6D	StringTie	exon	103108130	103108273	1000	+	.	transcript_id "STRG.49700.1"; gene_id "STRG.49700";
6D	StringTie	exon	103110351	103110422	1000	+	.	transcript_id "STRG.49700.1"; gene_id "STRG.49700";
6D	StringTie	exon	103110518	103110577	1000	+	.	transcript_id "STRG.49700.1"; gene_id "STRG.49700";
6D	StringTie	exon	103110784	103110857	1000	+	.	transcript_id "STRG.49700.1"; gene_id "STRG.49700";
6D	StringTie	exon	103110973	103111122	1000	+	.	transcript_id "STRG.49700.1"; gene_id "STRG.49700";
6D	StringTie	exon	103111200	103111535	1000	+	.	transcript_id "STRG.49700.1"; gene_id "STRG.49700";
6D	StringTie	exon	103111760	103112151	1000	+	.	transcript_id "STRG.49700.1"; gene_id "STRG.49700";
6D	StringTie	exon	103112511	103113418	1000	+	.	transcript_id "STRG.49700.1"; gene_id "STRG.49700";
6D	StringTie	transcript	103211320	103216973	1000	-	.	transcript_id "STRG.49701.1"; gene_id "STRG.49701"
6D	StringTie	exon	103211320	103212096	1000	-	.	transcript_id "STRG.49701.1"; gene_id "STRG.49701";
6D	StringTie	exon	103212188	103212337	1000	-	.	transcript_id "STRG.49701.1"; gene_id "STRG.49701";
6D	StringTie	exon	103212525	103212586	1000	-	.	transcript_id "STRG.49701.1"; gene_id "STRG.49701";
6D	StringTie	exon	103212712	103212803	1000	-	.	transcript_id "STRG.49701.1"; gene_id "STRG.49701";
6D	StringTie	exon	103213026	103213114	1000	-	.	transcript_id "STRG.49701.1"; gene_id "STRG.49701";
6D	StringTie	exon	103213193	103213279	1000	-	.	transcript_id "STRG.49701.1"; gene_id "STRG.49701";
6D	StringTie	exon	103213458	103213517	1000	-	.	transcript_id "STRG.49701.1"; gene_id "STRG.49701";
6D	StringTie	exon	103213628	103213675	1000	-	.	transcript_id "STRG.49701.1"; gene_id "STRG.49701";
6D	StringTie	exon	103213755	103213928	1000	-	.	transcript_id "STRG.49701.1"; gene_id "STRG.49701";
6D	StringTie	exon	103214129	103214364	1000	-	.	transcript_id "STRG.49701.1"; gene_id "STRG.49701";
6D	StringTie	exon	103214987	103215071	1000	-	.	transcript_id "STRG.49701.1"; gene_id "STRG.49701";
6D	StringTie	exon	103215305	103215412	1000	-	.	transcript_id "STRG.49701.1"; gene_id "STRG.49701";
6D	StringTie	exon	103216145	103216328	1000	-	.	transcript_id "STRG.49701.1"; gene_id "STRG.49701";
6D	StringTie	exon	103216756	103216973	1000	-	.	transcript_id "STRG.49701.1"; gene_id "STRG.49701";
6D	StringTie	transcript	103672974	103678542	1000	-	.	transcript_id "STRG.49703.1"; gene_id "STRG.49703"
6D	StringTie	exon	103672974	103673884	1000	-	.	transcript_id "STRG.49703.1"; gene_id "STRG.49703";
6D	StringTie	exon	103674088	103674345	1000	-	.	transcript_id "STRG.49703.1"; gene_id "STRG.49703";
6D	StringTie	exon	103674452	103674652	1000	-	.	transcript_id "STRG.49703.1"; gene_id "STRG.49703";
6D	StringTie	exon	103674743	103675085	1000	-	.	transcript_id "STRG.49703.1"; gene_id "STRG.49703";
6D	StringTie	exon	103675180	103675238	1000	-	.	transcript_id "STRG.49703.1"; gene_id "STRG.49703";
6D	StringTie	exon	103675618	103675943	1000	-	.	transcript_id "STRG.49703.1"; gene_id "STRG.49703";
6D	StringTie	exon	103676168	103676597	1000	-	.	transcript_id "STRG.49703.1"; gene_id "STRG.49703";
6D	StringTie	exon	103676861	103677475	1000	-	.	transcript_id "STRG.49703.1"; gene_id "STRG.49703";
6D	StringTie	exon	103678154	103678542	1000	-	.	transcript_id "STRG.49703.1"; gene_id "STRG.49703";
6D	StringTie	transcript	104652964	104657236	1000	+	.	transcript_id "STRG.49702.1"; gene_id "STRG.49702"
6D	StringTie	exon	104652964	104653437	1000	+	.	transcript_id "STRG.49702.1"; gene_id "STRG.49702";
6D	StringTie	exon	104655639	104655713	1000	+	.	transcript_id "STRG.49702.1"; gene_id "STRG.49702";
6D	StringTie	exon	104655839	104655979	1000	+	.	transcript_id "STRG.49702.1"; gene_id "STRG.49702";
6D	StringTie	exon	104656106	104657236	1000	+	.	transcript_id "STRG.49702.1"; gene_id "STRG.49702";
6D	StringTie	transcript	105017755	105020856	1000	-	.	transcript_id "STRG.49705.1"; gene_id "STRG.49705"
6D	StringTie	exon	105017755	105018224	1000	-	.	transcript_id "STRG.49705.1"; gene_id "STRG.49705";
6D	StringTie	exon	105018328	105018496	1000	-	.	transcript_id "STRG.49705.1"; gene_id "STRG.49705";
6D	StringTie	exon	105019034	105019116	1000	-	.	transcript_id "STRG.49705.1"; gene_id "STRG.49705";
6D	StringTie	exon	105019230	105019463	1000	-	.	transcript_id "STRG.49705.1"; gene_id "STRG.49705";
6D	StringTie	exon	105019566	105019610	1000	-	.	transcript_id "STRG.49705.1"; gene_id "STRG.49705";
6D	StringTie	exon	105020321	105020395	1000	-	.	transcript_id "STRG.49705.1"; gene_id "STRG.49705";
6D	StringTie	exon	105020509	105020574	1000	-	.	transcript_id "STRG.49705.1"; gene_id "STRG.49705";
6D	StringTie	exon	105020652	105020856	1000	-	.	transcript_id "STRG.49705.1"; gene_id "STRG.49705";
6D	StringTie	transcript	105126068	105127498	1000	+	.	transcript_id "STRG.49704.1"; gene_id "STRG.49704"
6D	StringTie	exon	105126068	105126636	1000	+	.	transcript_id "STRG.49704.1"; gene_id "STRG.49704";
6D	StringTie	exon	105127209	105127498	1000	+	.	transcript_id "STRG.49704.1"; gene_id "STRG.49704";
6D	StringTie	transcript	105522647	105533823	1000	-	.	transcript_id "STRG.49707.1"; gene_id "STRG.49707"
6D	StringTie	exon	105522647	105523031	1000	-	.	transcript_id "STRG.49707.1"; gene_id "STRG.49707";
6D	StringTie	exon	105523124	105523213	1000	-	.	transcript_id "STRG.49707.1"; gene_id "STRG.49707";
6D	StringTie	exon	105523298	105523381	1000	-	.	transcript_id "STRG.49707.1"; gene_id "STRG.49707";
6D	StringTie	exon	105523908	105524050	1000	-	.	transcript_id "STRG.49707.1"; gene_id "STRG.49707";
6D	StringTie	exon	105524127	105524224	1000	-	.	transcript_id "STRG.49707.1"; gene_id "STRG.49707";
6D	StringTie	exon	105524357	105524417	1000	-	.	transcript_id "STRG.49707.1"; gene_id "STRG.49707";
6D	StringTie	exon	105524597	105524743	1000	-	.	transcript_id "STRG.49707.1"; gene_id "STRG.49707";
6D	StringTie	exon	105524843	105524942	1000	-	.	transcript_id "STRG.49707.1"; gene_id "STRG.49707";
6D	StringTie	exon	105525378	105525490	1000	-	.	transcript_id "STRG.49707.1"; gene_id "STRG.49707";
6D	StringTie	exon	105532367	105532467	1000	-	.	transcript_id "STRG.49707.1"; gene_id "STRG.49707";
6D	StringTie	exon	105532783	105532821	1000	-	.	transcript_id "STRG.49707.1"; gene_id "STRG.49707";
6D	StringTie	exon	105532908	105532966	1000	-	.	transcript_id "STRG.49707.1"; gene_id "STRG.49707";
6D	StringTie	exon	105533058	105533131	1000	-	.	transcript_id "STRG.49707.1"; gene_id "STRG.49707";
6D	StringTie	exon	105533630	105533823	1000	-	.	transcript_id "STRG.49707.1"; gene_id "STRG.49707";
6D	StringTie	transcript	105678832	105682882	1000	+	.	transcript_id "STRG.49706.1"; gene_id "STRG.49706"
6D	StringTie	exon	105678832	105679050	1000	+	.	transcript_id "STRG.49706.1"; gene_id "STRG.49706";
6D	StringTie	exon	105681071	105682882	1000	+	.	transcript_id "STRG.49706.1"; gene_id "STRG.49706";
6D	StringTie	transcript	107020864	107026997	1000	+	.	transcript_id "STRG.49708.1"; gene_id "STRG.49708"
6D	StringTie	exon	107020864	107021172	1000	+	.	transcript_id "STRG.49708.1"; gene_id "STRG.49708";
6D	StringTie	exon	107022817	107022933	1000	+	.	transcript_id "STRG.49708.1"; gene_id "STRG.49708";
6D	StringTie	exon	107023028	107023121	1000	+	.	transcript_id "STRG.49708.1"; gene_id "STRG.49708";
6D	StringTie	exon	107023205	107023251	1000	+	.	transcript_id "STRG.49708.1"; gene_id "STRG.49708";
6D	StringTie	exon	107023347	107023511	1000	+	.	transcript_id "STRG.49708.1"; gene_id "STRG.49708";
6D	StringTie	exon	107025165	107025264	1000	+	.	transcript_id "STRG.49708.1"; gene_id "STRG.49708";
6D	StringTie	exon	107025354	107025445	1000	+	.	transcript_id "STRG.49708.1"; gene_id "STRG.49708";
6D	StringTie	exon	107025530	107026997	1000	+	.	transcript_id "STRG.49708.1"; gene_id "STRG.49708";
6D	StringTie	transcript	107020864	107026997	1000	+	.	transcript_id "STRG.49708.2"; gene_id "STRG.49708"
6D	StringTie	exon	107020864	107021172	1000	+	.	transcript_id "STRG.49708.2"; gene_id "STRG.49708";
6D	StringTie	exon	107022817	107022933	1000	+	.	transcript_id "STRG.49708.2"; gene_id "STRG.49708";
6D	StringTie	exon	107023028	107023121	1000	+	.	transcript_id "STRG.49708.2"; gene_id "STRG.49708";
6D	StringTie	exon	107023205	107023251	1000	+	.	transcript_id "STRG.49708.2"; gene_id "STRG.49708";
6D	StringTie	exon	107023347	107023511	1000	+	.	transcript_id "STRG.49708.2"; gene_id "STRG.49708";
6D	StringTie	exon	107025165	107025445	1000	+	.	transcript_id "STRG.49708.2"; gene_id "STRG.49708";
6D	StringTie	exon	107025530	107026997	1000	+	.	transcript_id "STRG.49708.2"; gene_id "STRG.49708";
6D	StringTie	transcript	107028769	107031698	1000	+	.	transcript_id "STRG.49709.1"; gene_id "STRG.49709"
6D	StringTie	exon	107028769	107028906	1000	+	.	transcript_id "STRG.49709.1"; gene_id "STRG.49709";
6D	StringTie	exon	107029018	107029158	1000	+	.	transcript_id "STRG.49709.1"; gene_id "STRG.49709";
6D	StringTie	exon	107030083	107030147	1000	+	.	transcript_id "STRG.49709.1"; gene_id "STRG.49709";
6D	StringTie	exon	107031008	107031698	1000	+	.	transcript_id "STRG.49709.1"; gene_id "STRG.49709";
6D	StringTie	transcript	107031880	107034064	1000	-	.	transcript_id "STRG.49710.1"; gene_id "STRG.49710"
6D	StringTie	exon	107031880	107032275	1000	-	.	transcript_id "STRG.49710.1"; gene_id "STRG.49710";
6D	StringTie	exon	107032370	107032540	1000	-	.	transcript_id "STRG.49710.1"; gene_id "STRG.49710";
6D	StringTie	exon	107032687	107032775	1000	-	.	transcript_id "STRG.49710.1"; gene_id "STRG.49710";
6D	StringTie	exon	107033780	107034064	1000	-	.	transcript_id "STRG.49710.1"; gene_id "STRG.49710";
6D	StringTie	transcript	107041987	107045101	1000	-	.	transcript_id "STRG.49715.1"; gene_id "STRG.49715"
6D	StringTie	exon	107041987	107042685	1000	-	.	transcript_id "STRG.49715.1"; gene_id "STRG.49715";
6D	StringTie	exon	107042774	107043104	1000	-	.	transcript_id "STRG.49715.1"; gene_id "STRG.49715";
6D	StringTie	exon	107043183	107043328	1000	-	.	transcript_id "STRG.49715.1"; gene_id "STRG.49715";
6D	StringTie	exon	107043416	107043665	1000	-	.	transcript_id "STRG.49715.1"; gene_id "STRG.49715";
6D	StringTie	exon	107043765	107043997	1000	-	.	transcript_id "STRG.49715.1"; gene_id "STRG.49715";
6D	StringTie	exon	107044150	107044373	1000	-	.	transcript_id "STRG.49715.1"; gene_id "STRG.49715";
6D	StringTie	exon	107044613	107045101	1000	-	.	transcript_id "STRG.49715.1"; gene_id "STRG.49715";
6D	StringTie	transcript	107041987	107045101	1000	-	.	transcript_id "STRG.49715.2"; gene_id "STRG.49715"
6D	StringTie	exon	107041987	107042685	1000	-	.	transcript_id "STRG.49715.2"; gene_id "STRG.49715";
6D	StringTie	exon	107042774	107043104	1000	-	.	transcript_id "STRG.49715.2"; gene_id "STRG.49715";
6D	StringTie	exon	107043183	107043328	1000	-	.	transcript_id "STRG.49715.2"; gene_id "STRG.49715";
6D	StringTie	exon	107043416	107043665	1000	-	.	transcript_id "STRG.49715.2"; gene_id "STRG.49715";
6D	StringTie	exon	107043765	107043997	1000	-	.	transcript_id "STRG.49715.2"; gene_id "STRG.49715";
6D	StringTie	exon	107044150	107044536	1000	-	.	transcript_id "STRG.49715.2"; gene_id "STRG.49715";
6D	StringTie	exon	107044613	107045101	1000	-	.	transcript_id "STRG.49715.2"; gene_id "STRG.49715";
6D	StringTie	transcript	107041987	107045101	1000	-	.	transcript_id "STRG.49715.3"; gene_id "STRG.49715"
6D	StringTie	exon	107041987	107042685	1000	-	.	transcript_id "STRG.49715.3"; gene_id "STRG.49715";
6D	StringTie	exon	107042774	107043104	1000	-	.	transcript_id "STRG.49715.3"; gene_id "STRG.49715";
6D	StringTie	exon	107043183	107043328	1000	-	.	transcript_id "STRG.49715.3"; gene_id "STRG.49715";
6D	StringTie	exon	107043416	107043665	1000	-	.	transcript_id "STRG.49715.3"; gene_id "STRG.49715";
6D	StringTie	exon	107043765	107043997	1000	-	.	transcript_id "STRG.49715.3"; gene_id "STRG.49715";
6D	StringTie	exon	107044150	107044373	1000	-	.	transcript_id "STRG.49715.3"; gene_id "STRG.49715";
6D	StringTie	exon	107044487	107045101	1000	-	.	transcript_id "STRG.49715.3"; gene_id "STRG.49715";
6D	StringTie	transcript	107045206	107049007	1000	-	.	transcript_id "STRG.49716.1"; gene_id "STRG.49716"
6D	StringTie	exon	107045206	107045640	1000	-	.	transcript_id "STRG.49716.1"; gene_id "STRG.49716";
6D	StringTie	exon	107045912	107046013	1000	-	.	transcript_id "STRG.49716.1"; gene_id "STRG.49716";
6D	StringTie	exon	107046478	107046591	1000	-	.	transcript_id "STRG.49716.1"; gene_id "STRG.49716";
6D	StringTie	exon	107046721	107046819	1000	-	.	transcript_id "STRG.49716.1"; gene_id "STRG.49716";
6D	StringTie	exon	107047020	107047072	1000	-	.	transcript_id "STRG.49716.1"; gene_id "STRG.49716";
6D	StringTie	exon	107047168	107047225	1000	-	.	transcript_id "STRG.49716.1"; gene_id "STRG.49716";
6D	StringTie	exon	107047342	107047430	1000	-	.	transcript_id "STRG.49716.1"; gene_id "STRG.49716";
6D	StringTie	exon	107047813	107047946	1000	-	.	transcript_id "STRG.49716.1"; gene_id "STRG.49716";
6D	StringTie	exon	107048078	107048145	1000	-	.	transcript_id "STRG.49716.1"; gene_id "STRG.49716";
6D	StringTie	exon	107048621	107049007	1000	-	.	transcript_id "STRG.49716.1"; gene_id "STRG.49716";
6D	StringTie	transcript	107482157	107483229	1000	-	.	transcript_id "STRG.49711.1"; gene_id "STRG.49711"
6D	StringTie	exon	107482157	107483229	1000	-	.	transcript_id "STRG.49711.1"; gene_id "STRG.49711";
6D	StringTie	transcript	107541476	107546326	1000	-	.	transcript_id "STRG.49714.1"; gene_id "STRG.49714"
6D	StringTie	exon	107541476	107542691	1000	-	.	transcript_id "STRG.49714.1"; gene_id "STRG.49714";
6D	StringTie	exon	107544602	107544885	1000	-	.	transcript_id "STRG.49714.1"; gene_id "STRG.49714";
6D	StringTie	exon	107544968	107545095	1000	-	.	transcript_id "STRG.49714.1"; gene_id "STRG.49714";
6D	StringTie	exon	107546026	107546326	1000	-	.	transcript_id "STRG.49714.1"; gene_id "STRG.49714";
6D	StringTie	transcript	107541476	107546326	1000	-	.	transcript_id "STRG.49714.2"; gene_id "STRG.49714"
6D	StringTie	exon	107541476	107542192	1000	-	.	transcript_id "STRG.49714.2"; gene_id "STRG.49714";
6D	StringTie	exon	107542559	107542691	1000	-	.	transcript_id "STRG.49714.2"; gene_id "STRG.49714";
6D	StringTie	exon	107544602	107544885	1000	-	.	transcript_id "STRG.49714.2"; gene_id "STRG.49714";
6D	StringTie	exon	107544968	107545095	1000	-	.	transcript_id "STRG.49714.2"; gene_id "STRG.49714";
6D	StringTie	exon	107546026	107546326	1000	-	.	transcript_id "STRG.49714.2"; gene_id "STRG.49714";
6D	StringTie	transcript	107602965	107607376	1000	-	.	transcript_id "STRG.49713.1"; gene_id "STRG.49713"
6D	StringTie	exon	107602965	107603421	1000	-	.	transcript_id "STRG.49713.1"; gene_id "STRG.49713";
6D	StringTie	exon	107604123	107604437	1000	-	.	transcript_id "STRG.49713.1"; gene_id "STRG.49713";
6D	StringTie	exon	107605538	107606558	1000	-	.	transcript_id "STRG.49713.1"; gene_id "STRG.49713";
6D	StringTie	exon	107606655	107606731	1000	-	.	transcript_id "STRG.49713.1"; gene_id "STRG.49713";
6D	StringTie	exon	107607104	107607376	1000	-	.	transcript_id "STRG.49713.1"; gene_id "STRG.49713";
6D	StringTie	transcript	107999672	108002499	1000	-	.	transcript_id "STRG.49712.1"; gene_id "STRG.49712"
6D	StringTie	exon	107999672	108000334	1000	-	.	transcript_id "STRG.49712.1"; gene_id "STRG.49712";
6D	StringTie	exon	108000708	108000924	1000	-	.	transcript_id "STRG.49712.1"; gene_id "STRG.49712";
6D	StringTie	exon	108001057	108001358	1000	-	.	transcript_id "STRG.49712.1"; gene_id "STRG.49712";
6D	StringTie	exon	108001436	108001624	1000	-	.	transcript_id "STRG.49712.1"; gene_id "STRG.49712";
6D	StringTie	exon	108001749	108002499	1000	-	.	transcript_id "STRG.49712.1"; gene_id "STRG.49712";
6D	StringTie	transcript	108638799	108642202	1000	+	.	transcript_id "STRG.49717.1"; gene_id "STRG.49717"
6D	StringTie	exon	108638799	108638893	1000	+	.	transcript_id "STRG.49717.1"; gene_id "STRG.49717";
6D	StringTie	exon	108638998	108639194	1000	+	.	transcript_id "STRG.49717.1"; gene_id "STRG.49717";
6D	StringTie	exon	108640344	108640421	1000	+	.	transcript_id "STRG.49717.1"; gene_id "STRG.49717";
6D	StringTie	exon	108640514	108640774	1000	+	.	transcript_id "STRG.49717.1"; gene_id "STRG.49717";
6D	StringTie	exon	108640955	108641272	1000	+	.	transcript_id "STRG.49717.1"; gene_id "STRG.49717";
6D	StringTie	exon	108641431	108641589	1000	+	.	transcript_id "STRG.49717.1"; gene_id "STRG.49717";
6D	StringTie	exon	108641671	108642202	1000	+	.	transcript_id "STRG.49717.1"; gene_id "STRG.49717";
6D	StringTie	transcript	109115284	109117317	1000	+	.	transcript_id "STRG.49718.1"; gene_id "STRG.49718"
6D	StringTie	exon	109115284	109115827	1000	+	.	transcript_id "STRG.49718.1"; gene_id "STRG.49718";
6D	StringTie	exon	109115929	109117317	1000	+	.	transcript_id "STRG.49718.1"; gene_id "STRG.49718";
6D	StringTie	transcript	109127047	109133030	1000	-	.	transcript_id "STRG.49719.1"; gene_id "STRG.49719"
6D	StringTie	exon	109127047	109127682	1000	-	.	transcript_id "STRG.49719.1"; gene_id "STRG.49719";
6D	StringTie	exon	109127882	109127962	1000	-	.	transcript_id "STRG.49719.1"; gene_id "STRG.49719";
6D	StringTie	exon	109128058	109128159	1000	-	.	transcript_id "STRG.49719.1"; gene_id "STRG.49719";
6D	StringTie	exon	109128709	109128804	1000	-	.	transcript_id "STRG.49719.1"; gene_id "STRG.49719";
6D	StringTie	exon	109128888	109128947	1000	-	.	transcript_id "STRG.49719.1"; gene_id "STRG.49719";
6D	StringTie	exon	109129262	109129315	1000	-	.	transcript_id "STRG.49719.1"; gene_id "STRG.49719";
6D	StringTie	exon	109130362	109130439	1000	-	.	transcript_id "STRG.49719.1"; gene_id "STRG.49719";
6D	StringTie	exon	109130603	109130656	1000	-	.	transcript_id "STRG.49719.1"; gene_id "STRG.49719";
6D	StringTie	exon	109130755	109130838	1000	-	.	transcript_id "STRG.49719.1"; gene_id "STRG.49719";
6D	StringTie	exon	109132453	109132481	1000	-	.	transcript_id "STRG.49719.1"; gene_id "STRG.49719";
6D	StringTie	exon	109132559	109133030	1000	-	.	transcript_id "STRG.49719.1"; gene_id "STRG.49719";
6D	StringTie	transcript	109441254	109444330	1000	+	.	transcript_id "STRG.49722.1"; gene_id "STRG.49722"
6D	StringTie	exon	109441254	109441555	1000	+	.	transcript_id "STRG.49722.1"; gene_id "STRG.49722";
6D	StringTie	exon	109441675	109441788	1000	+	.	transcript_id "STRG.49722.1"; gene_id "STRG.49722";
6D	StringTie	exon	109442510	109442595	1000	+	.	transcript_id "STRG.49722.1"; gene_id "STRG.49722";
6D	StringTie	exon	109442708	109442802	1000	+	.	transcript_id "STRG.49722.1"; gene_id "STRG.49722";
6D	StringTie	exon	109443614	109443739	1000	+	.	transcript_id "STRG.49722.1"; gene_id "STRG.49722";
6D	StringTie	exon	109443954	109444330	1000	+	.	transcript_id "STRG.49722.1"; gene_id "STRG.49722";
6D	StringTie	transcript	109501060	109503539	1000	+	.	transcript_id "STRG.49720.1"; gene_id "STRG.49720"
6D	StringTie	exon	109501060	109502075	1000	+	.	transcript_id "STRG.49720.1"; gene_id "STRG.49720";
6D	StringTie	exon	109502146	109502313	1000	+	.	transcript_id "STRG.49720.1"; gene_id "STRG.49720";
6D	StringTie	exon	109502410	109503539	1000	+	.	transcript_id "STRG.49720.1"; gene_id "STRG.49720";
6D	StringTie	transcript	109535355	109539776	1000	+	.	transcript_id "STRG.49721.1"; gene_id "STRG.49721"
6D	StringTie	exon	109535355	109536613	1000	+	.	transcript_id "STRG.49721.1"; gene_id "STRG.49721";
6D	StringTie	exon	109537184	109537320	1000	+	.	transcript_id "STRG.49721.1"; gene_id "STRG.49721";
6D	StringTie	exon	109537463	109537624	1000	+	.	transcript_id "STRG.49721.1"; gene_id "STRG.49721";
6D	StringTie	exon	109537740	109537826	1000	+	.	transcript_id "STRG.49721.1"; gene_id "STRG.49721";
6D	StringTie	exon	109537896	109537982	1000	+	.	transcript_id "STRG.49721.1"; gene_id "STRG.49721";
6D	StringTie	exon	109538396	109538533	1000	+	.	transcript_id "STRG.49721.1"; gene_id "STRG.49721";
6D	StringTie	exon	109538846	109539037	1000	+	.	transcript_id "STRG.49721.1"; gene_id "STRG.49721";
6D	StringTie	exon	109539121	109539219	1000	+	.	transcript_id "STRG.49721.1"; gene_id "STRG.49721";
6D	StringTie	exon	109539297	109539776	1000	+	.	transcript_id "STRG.49721.1"; gene_id "STRG.49721";
6D	StringTie	transcript	109548551	109550678	1000	-	.	transcript_id "STRG.49723.1"; gene_id "STRG.49723"
6D	StringTie	exon	109548551	109550678	1000	-	.	transcript_id "STRG.49723.1"; gene_id "STRG.49723";
6D	StringTie	transcript	109548551	109550678	1000	-	.	transcript_id "STRG.49723.2"; gene_id "STRG.49723"
6D	StringTie	exon	109548551	109548848	1000	-	.	transcript_id "STRG.49723.2"; gene_id "STRG.49723";
6D	StringTie	exon	109549270	109550678	1000	-	.	transcript_id "STRG.49723.2"; gene_id "STRG.49723";
6D	StringTie	transcript	110156845	110165431	1000	+	.	transcript_id "STRG.49724.1"; gene_id "STRG.49724"
6D	StringTie	exon	110156845	110157100	1000	+	.	transcript_id "STRG.49724.1"; gene_id "STRG.49724";
6D	StringTie	exon	110157190	110157281	1000	+	.	transcript_id "STRG.49724.1"; gene_id "STRG.49724";
6D	StringTie	exon	110158425	110158598	1000	+	.	transcript_id "STRG.49724.1"; gene_id "STRG.49724";
6D	StringTie	exon	110158689	110158762	1000	+	.	transcript_id "STRG.49724.1"; gene_id "STRG.49724";
6D	StringTie	exon	110159132	110159212	1000	+	.	transcript_id "STRG.49724.1"; gene_id "STRG.49724";
6D	StringTie	exon	110159303	110159363	1000	+	.	transcript_id "STRG.49724.1"; gene_id "STRG.49724";
6D	StringTie	exon	110159434	110159483	1000	+	.	transcript_id "STRG.49724.1"; gene_id "STRG.49724";
6D	StringTie	exon	110159973	110160027	1000	+	.	transcript_id "STRG.49724.1"; gene_id "STRG.49724";
6D	StringTie	exon	110160297	110160374	1000	+	.	transcript_id "STRG.49724.1"; gene_id "STRG.49724";
6D	StringTie	exon	110160448	110160501	1000	+	.	transcript_id "STRG.49724.1"; gene_id "STRG.49724";
6D	StringTie	exon	110161502	110161555	1000	+	.	transcript_id "STRG.49724.1"; gene_id "STRG.49724";
6D	StringTie	exon	110161646	110161706	1000	+	.	transcript_id "STRG.49724.1"; gene_id "STRG.49724";
6D	StringTie	exon	110162025	110162076	1000	+	.	transcript_id "STRG.49724.1"; gene_id "STRG.49724";
6D	StringTie	exon	110162656	110162722	1000	+	.	transcript_id "STRG.49724.1"; gene_id "STRG.49724";
6D	StringTie	exon	110162917	110162976	1000	+	.	transcript_id "STRG.49724.1"; gene_id "STRG.49724";
6D	StringTie	exon	110163064	110163126	1000	+	.	transcript_id "STRG.49724.1"; gene_id "STRG.49724";
6D	StringTie	exon	110163293	110163355	1000	+	.	transcript_id "STRG.49724.1"; gene_id "STRG.49724";
6D	StringTie	exon	110163946	110164010	1000	+	.	transcript_id "STRG.49724.1"; gene_id "STRG.49724";
6D	StringTie	exon	110164344	110164412	1000	+	.	transcript_id "STRG.49724.1"; gene_id "STRG.49724";
6D	StringTie	exon	110164500	110165431	1000	+	.	transcript_id "STRG.49724.1"; gene_id "STRG.49724";
6D	StringTie	transcript	110180131	110181673	1000	+	.	transcript_id "STRG.49726.1"; gene_id "STRG.49726"
6D	StringTie	exon	110180131	110181673	1000	+	.	transcript_id "STRG.49726.1"; gene_id "STRG.49726";
6D	StringTie	transcript	110181725	110184949	1000	-	.	transcript_id "STRG.49727.1"; gene_id "STRG.49727"
6D	StringTie	exon	110181725	110183361	1000	-	.	transcript_id "STRG.49727.1"; gene_id "STRG.49727";
6D	StringTie	exon	110184500	110184949	1000	-	.	transcript_id "STRG.49727.1"; gene_id "STRG.49727";
6D	StringTie	transcript	110348647	110351135	1000	+	.	transcript_id "STRG.49725.1"; gene_id "STRG.49725"
6D	StringTie	exon	110348647	110348737	1000	+	.	transcript_id "STRG.49725.1"; gene_id "STRG.49725";
6D	StringTie	exon	110348858	110349031	1000	+	.	transcript_id "STRG.49725.1"; gene_id "STRG.49725";
6D	StringTie	exon	110349904	110349938	1000	+	.	transcript_id "STRG.49725.1"; gene_id "STRG.49725";
6D	StringTie	exon	110350031	110350124	1000	+	.	transcript_id "STRG.49725.1"; gene_id "STRG.49725";
6D	StringTie	exon	110350288	110350348	1000	+	.	transcript_id "STRG.49725.1"; gene_id "STRG.49725";
6D	StringTie	exon	110350466	110350511	1000	+	.	transcript_id "STRG.49725.1"; gene_id "STRG.49725";
6D	StringTie	exon	110350592	110350662	1000	+	.	transcript_id "STRG.49725.1"; gene_id "STRG.49725";
6D	StringTie	exon	110350808	110351135	1000	+	.	transcript_id "STRG.49725.1"; gene_id "STRG.49725";
6D	StringTie	transcript	110348647	110351135	1000	+	.	transcript_id "STRG.49725.2"; gene_id "STRG.49725"
6D	StringTie	exon	110348647	110348737	1000	+	.	transcript_id "STRG.49725.2"; gene_id "STRG.49725";
6D	StringTie	exon	110348858	110349031	1000	+	.	transcript_id "STRG.49725.2"; gene_id "STRG.49725";
6D	StringTie	exon	110349904	110350511	1000	+	.	transcript_id "STRG.49725.2"; gene_id "STRG.49725";
6D	StringTie	exon	110350592	110350662	1000	+	.	transcript_id "STRG.49725.2"; gene_id "STRG.49725";
6D	StringTie	exon	110350808	110351135	1000	+	.	transcript_id "STRG.49725.2"; gene_id "STRG.49725";
6D	StringTie	transcript	110526746	110528741	1000	+	.	transcript_id "STRG.49729.1"; gene_id "STRG.49729"
6D	StringTie	exon	110526746	110526847	1000	+	.	transcript_id "STRG.49729.1"; gene_id "STRG.49729";
6D	StringTie	exon	110527804	110528741	1000	+	.	transcript_id "STRG.49729.1"; gene_id "STRG.49729";
6D	StringTie	transcript	110527804	110530728	1000	-	.	transcript_id "STRG.49730.1"; gene_id "STRG.49730"
6D	StringTie	exon	110527804	110530231	1000	-	.	transcript_id "STRG.49730.1"; gene_id "STRG.49730";
6D	StringTie	exon	110530395	110530728	1000	-	.	transcript_id "STRG.49730.1"; gene_id "STRG.49730";
6D	StringTie	transcript	110531213	110533725	1000	+	.	transcript_id "STRG.49728.1"; gene_id "STRG.49728"
6D	StringTie	exon	110531213	110532230	1000	+	.	transcript_id "STRG.49728.1"; gene_id "STRG.49728";
6D	StringTie	exon	110532339	110533725	1000	+	.	transcript_id "STRG.49728.1"; gene_id "STRG.49728";
6D	StringTie	transcript	110531213	110533725	1000	+	.	transcript_id "STRG.49728.2"; gene_id "STRG.49728"
6D	StringTie	exon	110531213	110532230	1000	+	.	transcript_id "STRG.49728.2"; gene_id "STRG.49728";
6D	StringTie	exon	110532339	110532521	1000	+	.	transcript_id "STRG.49728.2"; gene_id "STRG.49728";
6D	StringTie	exon	110532859	110533725	1000	+	.	transcript_id "STRG.49728.2"; gene_id "STRG.49728";
6D	StringTie	transcript	110907599	110909089	1000	+	.	transcript_id "STRG.49731.1"; gene_id "STRG.49731"
6D	StringTie	exon	110907599	110909089	1000	+	.	transcript_id "STRG.49731.1"; gene_id "STRG.49731";
6D	StringTie	transcript	110907599	110909925	1000	+	.	transcript_id "STRG.49731.2"; gene_id "STRG.49731"
6D	StringTie	exon	110907599	110909800	1000	+	.	transcript_id "STRG.49731.2"; gene_id "STRG.49731";
6D	StringTie	exon	110909870	110909925	1000	+	.	transcript_id "STRG.49731.2"; gene_id "STRG.49731";
6D	StringTie	transcript	110980295	110985594	1000	+	.	transcript_id "STRG.49732.1"; gene_id "STRG.49732"
6D	StringTie	exon	110980295	110980576	1000	+	.	transcript_id "STRG.49732.1"; gene_id "STRG.49732";
6D	StringTie	exon	110980689	110980786	1000	+	.	transcript_id "STRG.49732.1"; gene_id "STRG.49732";
6D	StringTie	exon	110980911	110981075	1000	+	.	transcript_id "STRG.49732.1"; gene_id "STRG.49732";
6D	StringTie	exon	110982345	110982453	1000	+	.	transcript_id "STRG.49732.1"; gene_id "STRG.49732";
6D	StringTie	exon	110983324	110983864	1000	+	.	transcript_id "STRG.49732.1"; gene_id "STRG.49732";
6D	StringTie	exon	110983949	110984046	1000	+	.	transcript_id "STRG.49732.1"; gene_id "STRG.49732";
6D	StringTie	exon	110984152	110984397	1000	+	.	transcript_id "STRG.49732.1"; gene_id "STRG.49732";
6D	StringTie	exon	110984513	110985594	1000	+	.	transcript_id "STRG.49732.1"; gene_id "STRG.49732";
6D	StringTie	transcript	111048105	111054850	1000	-	.	transcript_id "STRG.49736.1"; gene_id "STRG.49736"
6D	StringTie	exon	111048105	111048485	1000	-	.	transcript_id "STRG.49736.1"; gene_id "STRG.49736";
6D	StringTie	exon	111048588	111048613	1000	-	.	transcript_id "STRG.49736.1"; gene_id "STRG.49736";
6D	StringTie	exon	111048729	111048786	1000	-	.	transcript_id "STRG.49736.1"; gene_id "STRG.49736";
6D	StringTie	exon	111048895	111048971	1000	-	.	transcript_id "STRG.49736.1"; gene_id "STRG.49736";
6D	StringTie	exon	111049176	111049245	1000	-	.	transcript_id "STRG.49736.1"; gene_id "STRG.49736";
6D	StringTie	exon	111049326	111049418	1000	-	.	transcript_id "STRG.49736.1"; gene_id "STRG.49736";
6D	StringTie	exon	111049795	111049888	1000	-	.	transcript_id "STRG.49736.1"; gene_id "STRG.49736";
6D	StringTie	exon	111050106	111050167	1000	-	.	transcript_id "STRG.49736.1"; gene_id "STRG.49736";
6D	StringTie	exon	111050598	111050642	1000	-	.	transcript_id "STRG.49736.1"; gene_id "STRG.49736";
6D	StringTie	exon	111050725	111050787	1000	-	.	transcript_id "STRG.49736.1"; gene_id "STRG.49736";
6D	StringTie	exon	111052774	111052839	1000	-	.	transcript_id "STRG.49736.1"; gene_id "STRG.49736";
6D	StringTie	exon	111053366	111053482	1000	-	.	transcript_id "STRG.49736.1"; gene_id "STRG.49736";
6D	StringTie	exon	111053603	111053711	1000	-	.	transcript_id "STRG.49736.1"; gene_id "STRG.49736";
6D	StringTie	exon	111054029	111054153	1000	-	.	transcript_id "STRG.49736.1"; gene_id "STRG.49736";
6D	StringTie	exon	111054257	111054289	1000	-	.	transcript_id "STRG.49736.1"; gene_id "STRG.49736";
6D	StringTie	exon	111054654	111054850	1000	-	.	transcript_id "STRG.49736.1"; gene_id "STRG.49736";
6D	StringTie	transcript	111284255	111286101	1000	+	.	transcript_id "STRG.49733.1"; gene_id "STRG.49733"
6D	StringTie	exon	111284255	111286101	1000	+	.	transcript_id "STRG.49733.1"; gene_id "STRG.49733";
6D	StringTie	transcript	111335635	111341667	1000	+	.	transcript_id "STRG.49734.1"; gene_id "STRG.49734"
6D	StringTie	exon	111335635	111335807	1000	+	.	transcript_id "STRG.49734.1"; gene_id "STRG.49734";
6D	StringTie	exon	111335892	111336009	1000	+	.	transcript_id "STRG.49734.1"; gene_id "STRG.49734";
6D	StringTie	exon	111336893	111337117	1000	+	.	transcript_id "STRG.49734.1"; gene_id "STRG.49734";
6D	StringTie	exon	111338115	111338305	1000	+	.	transcript_id "STRG.49734.1"; gene_id "STRG.49734";
6D	StringTie	exon	111338391	111338558	1000	+	.	transcript_id "STRG.49734.1"; gene_id "STRG.49734";
6D	StringTie	exon	111338695	111338800	1000	+	.	transcript_id "STRG.49734.1"; gene_id "STRG.49734";
6D	StringTie	exon	111338894	111339022	1000	+	.	transcript_id "STRG.49734.1"; gene_id "STRG.49734";
6D	StringTie	exon	111339102	111339260	1000	+	.	transcript_id "STRG.49734.1"; gene_id "STRG.49734";
6D	StringTie	exon	111339340	111339543	1000	+	.	transcript_id "STRG.49734.1"; gene_id "STRG.49734";
6D	StringTie	exon	111339649	111339843	1000	+	.	transcript_id "STRG.49734.1"; gene_id "STRG.49734";
6D	StringTie	exon	111339921	111339992	1000	+	.	transcript_id "STRG.49734.1"; gene_id "STRG.49734";
6D	StringTie	exon	111341022	111341206	1000	+	.	transcript_id "STRG.49734.1"; gene_id "STRG.49734";
6D	StringTie	exon	111341309	111341667	1000	+	.	transcript_id "STRG.49734.1"; gene_id "STRG.49734";
6D	StringTie	transcript	111477615	111480224	1000	+	.	transcript_id "STRG.49735.1"; gene_id "STRG.49735"
6D	StringTie	exon	111477615	111478751	1000	+	.	transcript_id "STRG.49735.1"; gene_id "STRG.49735";
6D	StringTie	exon	111479231	111479301	1000	+	.	transcript_id "STRG.49735.1"; gene_id "STRG.49735";
6D	StringTie	exon	111479404	111479638	1000	+	.	transcript_id "STRG.49735.1"; gene_id "STRG.49735";
6D	StringTie	exon	111479727	111480224	1000	+	.	transcript_id "STRG.49735.1"; gene_id "STRG.49735";
6D	StringTie	transcript	111477615	111480224	1000	+	.	transcript_id "STRG.49735.2"; gene_id "STRG.49735"
6D	StringTie	exon	111477615	111479301	1000	+	.	transcript_id "STRG.49735.2"; gene_id "STRG.49735";
6D	StringTie	exon	111479404	111479638	1000	+	.	transcript_id "STRG.49735.2"; gene_id "STRG.49735";
6D	StringTie	exon	111479727	111480224	1000	+	.	transcript_id "STRG.49735.2"; gene_id "STRG.49735";
6D	StringTie	transcript	111631106	111634595	1000	-	.	transcript_id "STRG.49738.1"; gene_id "STRG.49738"
6D	StringTie	exon	111631106	111631722	1000	-	.	transcript_id "STRG.49738.1"; gene_id "STRG.49738";
6D	StringTie	exon	111631845	111631940	1000	-	.	transcript_id "STRG.49738.1"; gene_id "STRG.49738";
6D	StringTie	exon	111632030	111632146	1000	-	.	transcript_id "STRG.49738.1"; gene_id "STRG.49738";
6D	StringTie	exon	111632240	111632354	1000	-	.	transcript_id "STRG.49738.1"; gene_id "STRG.49738";
6D	StringTie	exon	111632571	111632734	1000	-	.	transcript_id "STRG.49738.1"; gene_id "STRG.49738";
6D	StringTie	exon	111633124	111633199	1000	-	.	transcript_id "STRG.49738.1"; gene_id "STRG.49738";
6D	StringTie	exon	111633397	111633481	1000	-	.	transcript_id "STRG.49738.1"; gene_id "STRG.49738";
6D	StringTie	exon	111634006	111634057	1000	-	.	transcript_id "STRG.49738.1"; gene_id "STRG.49738";
6D	StringTie	exon	111634285	111634387	1000	-	.	transcript_id "STRG.49738.1"; gene_id "STRG.49738";
6D	StringTie	exon	111634456	111634595	1000	-	.	transcript_id "STRG.49738.1"; gene_id "STRG.49738";
6D	StringTie	transcript	111631106	111634595	1000	-	.	transcript_id "STRG.49738.2"; gene_id "STRG.49738"
6D	StringTie	exon	111631106	111631722	1000	-	.	transcript_id "STRG.49738.2"; gene_id "STRG.49738";
6D	StringTie	exon	111631845	111631940	1000	-	.	transcript_id "STRG.49738.2"; gene_id "STRG.49738";
6D	StringTie	exon	111632030	111632146	1000	-	.	transcript_id "STRG.49738.2"; gene_id "STRG.49738";
6D	StringTie	exon	111632240	111632354	1000	-	.	transcript_id "STRG.49738.2"; gene_id "STRG.49738";
6D	StringTie	exon	111632571	111632734	1000	-	.	transcript_id "STRG.49738.2"; gene_id "STRG.49738";
6D	StringTie	exon	111633124	111633199	1000	-	.	transcript_id "STRG.49738.2"; gene_id "STRG.49738";
6D	StringTie	exon	111633397	111633481	1000	-	.	transcript_id "STRG.49738.2"; gene_id "STRG.49738";
6D	StringTie	exon	111634006	111634057	1000	-	.	transcript_id "STRG.49738.2"; gene_id "STRG.49738";
6D	StringTie	exon	111634456	111634595	1000	-	.	transcript_id "STRG.49738.2"; gene_id "STRG.49738";
6D	StringTie	transcript	111631106	111634595	1000	-	.	transcript_id "STRG.49738.3"; gene_id "STRG.49738"
6D	StringTie	exon	111631106	111631722	1000	-	.	transcript_id "STRG.49738.3"; gene_id "STRG.49738";
6D	StringTie	exon	111631845	111631940	1000	-	.	transcript_id "STRG.49738.3"; gene_id "STRG.49738";
6D	StringTie	exon	111632030	111632146	1000	-	.	transcript_id "STRG.49738.3"; gene_id "STRG.49738";
6D	StringTie	exon	111632240	111632354	1000	-	.	transcript_id "STRG.49738.3"; gene_id "STRG.49738";
6D	StringTie	exon	111632571	111632734	1000	-	.	transcript_id "STRG.49738.3"; gene_id "STRG.49738";
6D	StringTie	exon	111633124	111633199	1000	-	.	transcript_id "STRG.49738.3"; gene_id "STRG.49738";
6D	StringTie	exon	111634006	111634057	1000	-	.	transcript_id "STRG.49738.3"; gene_id "STRG.49738";
6D	StringTie	exon	111634456	111634595	1000	-	.	transcript_id "STRG.49738.3"; gene_id "STRG.49738";
6D	StringTie	transcript	111638401	111642323	1000	-	.	transcript_id "STRG.49737.1"; gene_id "STRG.49737"
6D	StringTie	exon	111638401	111638856	1000	-	.	transcript_id "STRG.49737.1"; gene_id "STRG.49737";
6D	StringTie	exon	111639433	111639607	1000	-	.	transcript_id "STRG.49737.1"; gene_id "STRG.49737";
6D	StringTie	exon	111640014	111640213	1000	-	.	transcript_id "STRG.49737.1"; gene_id "STRG.49737";
6D	StringTie	exon	111640500	111640739	1000	-	.	transcript_id "STRG.49737.1"; gene_id "STRG.49737";
6D	StringTie	exon	111641940	111642323	1000	-	.	transcript_id "STRG.49737.1"; gene_id "STRG.49737";
6D	StringTie	transcript	112378214	112382164	1000	+	.	transcript_id "STRG.49741.1"; gene_id "STRG.49741"
6D	StringTie	exon	112378214	112378422	1000	+	.	transcript_id "STRG.49741.1"; gene_id "STRG.49741";
6D	StringTie	exon	112378531	112378746	1000	+	.	transcript_id "STRG.49741.1"; gene_id "STRG.49741";
6D	StringTie	exon	112378858	112379013	1000	+	.	transcript_id "STRG.49741.1"; gene_id "STRG.49741";
6D	StringTie	exon	112379093	112379150	1000	+	.	transcript_id "STRG.49741.1"; gene_id "STRG.49741";
6D	StringTie	exon	112379288	112379605	1000	+	.	transcript_id "STRG.49741.1"; gene_id "STRG.49741";
6D	StringTie	exon	112380016	112380255	1000	+	.	transcript_id "STRG.49741.1"; gene_id "STRG.49741";
6D	StringTie	exon	112380343	112380441	1000	+	.	transcript_id "STRG.49741.1"; gene_id "STRG.49741";
6D	StringTie	exon	112380532	112380564	1000	+	.	transcript_id "STRG.49741.1"; gene_id "STRG.49741";
6D	StringTie	exon	112380659	112380844	1000	+	.	transcript_id "STRG.49741.1"; gene_id "STRG.49741";
6D	StringTie	exon	112380934	112381525	1000	+	.	transcript_id "STRG.49741.1"; gene_id "STRG.49741";
6D	StringTie	exon	112381660	112382164	1000	+	.	transcript_id "STRG.49741.1"; gene_id "STRG.49741";
6D	StringTie	transcript	112805977	112821093	1000	+	.	transcript_id "STRG.49740.1"; gene_id "STRG.49740"
6D	StringTie	exon	112805977	112806223	1000	+	.	transcript_id "STRG.49740.1"; gene_id "STRG.49740";
6D	StringTie	exon	112819207	112819460	1000	+	.	transcript_id "STRG.49740.1"; gene_id "STRG.49740";
6D	StringTie	exon	112819564	112819775	1000	+	.	transcript_id "STRG.49740.1"; gene_id "STRG.49740";
6D	StringTie	exon	112819863	112820124	1000	+	.	transcript_id "STRG.49740.1"; gene_id "STRG.49740";
6D	StringTie	exon	112820293	112821093	1000	+	.	transcript_id "STRG.49740.1"; gene_id "STRG.49740";
6D	StringTie	transcript	112821297	112828769	1000	-	.	transcript_id "STRG.49739.1"; gene_id "STRG.49739"
6D	StringTie	exon	112821297	112821904	1000	-	.	transcript_id "STRG.49739.1"; gene_id "STRG.49739";
6D	StringTie	exon	112822082	112822213	1000	-	.	transcript_id "STRG.49739.1"; gene_id "STRG.49739";
6D	StringTie	exon	112822531	112822599	1000	-	.	transcript_id "STRG.49739.1"; gene_id "STRG.49739";
6D	StringTie	exon	112822671	112822741	1000	-	.	transcript_id "STRG.49739.1"; gene_id "STRG.49739";
6D	StringTie	exon	112822831	112822918	1000	-	.	transcript_id "STRG.49739.1"; gene_id "STRG.49739";
6D	StringTie	exon	112823017	112823181	1000	-	.	transcript_id "STRG.49739.1"; gene_id "STRG.49739";
6D	StringTie	exon	112823451	112823549	1000	-	.	transcript_id "STRG.49739.1"; gene_id "STRG.49739";
6D	StringTie	exon	112825571	112825651	1000	-	.	transcript_id "STRG.49739.1"; gene_id "STRG.49739";
6D	StringTie	exon	112826188	112826311	1000	-	.	transcript_id "STRG.49739.1"; gene_id "STRG.49739";
6D	StringTie	exon	112826534	112826628	1000	-	.	transcript_id "STRG.49739.1"; gene_id "STRG.49739";
6D	StringTie	exon	112826712	112826838	1000	-	.	transcript_id "STRG.49739.1"; gene_id "STRG.49739";
6D	StringTie	exon	112827088	112827191	1000	-	.	transcript_id "STRG.49739.1"; gene_id "STRG.49739";
6D	StringTie	exon	112827307	112827388	1000	-	.	transcript_id "STRG.49739.1"; gene_id "STRG.49739";
6D	StringTie	exon	112828262	112828769	1000	-	.	transcript_id "STRG.49739.1"; gene_id "STRG.49739";
6D	StringTie	transcript	113195284	113227136	1000	+	.	transcript_id "STRG.49742.1"; gene_id "STRG.49742"
6D	StringTie	exon	113195284	113196003	1000	+	.	transcript_id "STRG.49742.1"; gene_id "STRG.49742";
6D	StringTie	exon	113196880	113197050	1000	+	.	transcript_id "STRG.49742.1"; gene_id "STRG.49742";
6D	StringTie	exon	113197143	113197404	1000	+	.	transcript_id "STRG.49742.1"; gene_id "STRG.49742";
6D	StringTie	exon	113197497	113197580	1000	+	.	transcript_id "STRG.49742.1"; gene_id "STRG.49742";
6D	StringTie	exon	113197729	113197849	1000	+	.	transcript_id "STRG.49742.1"; gene_id "STRG.49742";
6D	StringTie	exon	113203579	113203727	1000	+	.	transcript_id "STRG.49742.1"; gene_id "STRG.49742";
6D	StringTie	exon	113213302	113213396	1000	+	.	transcript_id "STRG.49742.1"; gene_id "STRG.49742";
6D	StringTie	exon	113213618	113213733	1000	+	.	transcript_id "STRG.49742.1"; gene_id "STRG.49742";
6D	StringTie	exon	113213819	113213965	1000	+	.	transcript_id "STRG.49742.1"; gene_id "STRG.49742";
6D	StringTie	exon	113219493	113219626	1000	+	.	transcript_id "STRG.49742.1"; gene_id "STRG.49742";
6D	StringTie	exon	113219716	113219847	1000	+	.	transcript_id "STRG.49742.1"; gene_id "STRG.49742";
6D	StringTie	exon	113219977	113220111	1000	+	.	transcript_id "STRG.49742.1"; gene_id "STRG.49742";
6D	StringTie	exon	113224089	113224201	1000	+	.	transcript_id "STRG.49742.1"; gene_id "STRG.49742";
6D	StringTie	exon	113225667	113227136	1000	+	.	transcript_id "STRG.49742.1"; gene_id "STRG.49742";
6D	StringTie	transcript	113195284	113227136	1000	+	.	transcript_id "STRG.49742.2"; gene_id "STRG.49742"
6D	StringTie	exon	113195284	113196003	1000	+	.	transcript_id "STRG.49742.2"; gene_id "STRG.49742";
6D	StringTie	exon	113196880	113197050	1000	+	.	transcript_id "STRG.49742.2"; gene_id "STRG.49742";
6D	StringTie	exon	113197143	113197404	1000	+	.	transcript_id "STRG.49742.2"; gene_id "STRG.49742";
6D	StringTie	exon	113197497	113197580	1000	+	.	transcript_id "STRG.49742.2"; gene_id "STRG.49742";
6D	StringTie	exon	113197729	113197849	1000	+	.	transcript_id "STRG.49742.2"; gene_id "STRG.49742";
6D	StringTie	exon	113203579	113203727	1000	+	.	transcript_id "STRG.49742.2"; gene_id "STRG.49742";
6D	StringTie	exon	113213302	113213396	1000	+	.	transcript_id "STRG.49742.2"; gene_id "STRG.49742";
6D	StringTie	exon	113213618	113213733	1000	+	.	transcript_id "STRG.49742.2"; gene_id "STRG.49742";
6D	StringTie	exon	113213819	113213919	1000	+	.	transcript_id "STRG.49742.2"; gene_id "STRG.49742";
6D	StringTie	exon	113226061	113227136	1000	+	.	transcript_id "STRG.49742.2"; gene_id "STRG.49742";
6D	StringTie	transcript	113248060	113254420	1000	+	.	transcript_id "STRG.49744.1"; gene_id "STRG.49744"
6D	StringTie	exon	113248060	113248455	1000	+	.	transcript_id "STRG.49744.1"; gene_id "STRG.49744";
6D	StringTie	exon	113248870	113249197	1000	+	.	transcript_id "STRG.49744.1"; gene_id "STRG.49744";
6D	StringTie	exon	113254072	113254420	1000	+	.	transcript_id "STRG.49744.1"; gene_id "STRG.49744";
6D	StringTie	transcript	113254797	113256057	1000	+	.	transcript_id "STRG.49745.1"; gene_id "STRG.49745"
6D	StringTie	exon	113254797	113254999	1000	+	.	transcript_id "STRG.49745.1"; gene_id "STRG.49745";
6D	StringTie	exon	113255095	113255156	1000	+	.	transcript_id "STRG.49745.1"; gene_id "STRG.49745";
6D	StringTie	exon	113255243	113256057	1000	+	.	transcript_id "STRG.49745.1"; gene_id "STRG.49745";
6D	StringTie	transcript	113256485	113259559	1000	+	.	transcript_id "STRG.49746.1"; gene_id "STRG.49746"
6D	StringTie	exon	113256485	113256832	1000	+	.	transcript_id "STRG.49746.1"; gene_id "STRG.49746";
6D	StringTie	exon	113257453	113257669	1000	+	.	transcript_id "STRG.49746.1"; gene_id "STRG.49746";
6D	StringTie	exon	113257750	113258062	1000	+	.	transcript_id "STRG.49746.1"; gene_id "STRG.49746";
6D	StringTie	exon	113258583	113259559	1000	+	.	transcript_id "STRG.49746.1"; gene_id "STRG.49746";
6D	StringTie	transcript	113260669	113261523	1000	+	.	transcript_id "STRG.49743.1"; gene_id "STRG.49743"
6D	StringTie	exon	113260669	113260850	1000	+	.	transcript_id "STRG.49743.1"; gene_id "STRG.49743";
6D	StringTie	exon	113260959	113261523	1000	+	.	transcript_id "STRG.49743.1"; gene_id "STRG.49743";
6D	StringTie	transcript	113521342	113525500	1000	-	.	transcript_id "STRG.49748.1"; gene_id "STRG.49748"
6D	StringTie	exon	113521342	113522040	1000	-	.	transcript_id "STRG.49748.1"; gene_id "STRG.49748";
6D	StringTie	exon	113522139	113522199	1000	-	.	transcript_id "STRG.49748.1"; gene_id "STRG.49748";
6D	StringTie	exon	113522281	113522348	1000	-	.	transcript_id "STRG.49748.1"; gene_id "STRG.49748";
6D	StringTie	exon	113522445	113522654	1000	-	.	transcript_id "STRG.49748.1"; gene_id "STRG.49748";
6D	StringTie	exon	113522752	113522792	1000	-	.	transcript_id "STRG.49748.1"; gene_id "STRG.49748";
6D	StringTie	exon	113523048	113523097	1000	-	.	transcript_id "STRG.49748.1"; gene_id "STRG.49748";
6D	StringTie	exon	113523179	113523267	1000	-	.	transcript_id "STRG.49748.1"; gene_id "STRG.49748";
6D	StringTie	exon	113523368	113523442	1000	-	.	transcript_id "STRG.49748.1"; gene_id "STRG.49748";
6D	StringTie	exon	113524112	113524213	1000	-	.	transcript_id "STRG.49748.1"; gene_id "STRG.49748";
6D	StringTie	exon	113524294	113524410	1000	-	.	transcript_id "STRG.49748.1"; gene_id "STRG.49748";
6D	StringTie	exon	113524656	113524810	1000	-	.	transcript_id "STRG.49748.1"; gene_id "STRG.49748";
6D	StringTie	exon	113525144	113525201	1000	-	.	transcript_id "STRG.49748.1"; gene_id "STRG.49748";
6D	StringTie	exon	113525343	113525500	1000	-	.	transcript_id "STRG.49748.1"; gene_id "STRG.49748";
6D	StringTie	transcript	113582760	113587514	1000	+	.	transcript_id "STRG.49747.1"; gene_id "STRG.49747"
6D	StringTie	exon	113582760	113583201	1000	+	.	transcript_id "STRG.49747.1"; gene_id "STRG.49747";
6D	StringTie	exon	113583780	113583887	1000	+	.	transcript_id "STRG.49747.1"; gene_id "STRG.49747";
6D	StringTie	exon	113583969	113584040	1000	+	.	transcript_id "STRG.49747.1"; gene_id "STRG.49747";
6D	StringTie	exon	113584751	113584837	1000	+	.	transcript_id "STRG.49747.1"; gene_id "STRG.49747";
6D	StringTie	exon	113584924	113585075	1000	+	.	transcript_id "STRG.49747.1"; gene_id "STRG.49747";
6D	StringTie	exon	113585405	113585485	1000	+	.	transcript_id "STRG.49747.1"; gene_id "STRG.49747";
6D	StringTie	exon	113585579	113585612	1000	+	.	transcript_id "STRG.49747.1"; gene_id "STRG.49747";
6D	StringTie	exon	113585998	113586064	1000	+	.	transcript_id "STRG.49747.1"; gene_id "STRG.49747";
6D	StringTie	exon	113586143	113586219	1000	+	.	transcript_id "STRG.49747.1"; gene_id "STRG.49747";
6D	StringTie	exon	113586393	113586453	1000	+	.	transcript_id "STRG.49747.1"; gene_id "STRG.49747";
6D	StringTie	exon	113586602	113586684	1000	+	.	transcript_id "STRG.49747.1"; gene_id "STRG.49747";
6D	StringTie	exon	113586783	113586854	1000	+	.	transcript_id "STRG.49747.1"; gene_id "STRG.49747";
6D	StringTie	exon	113586952	113587514	1000	+	.	transcript_id "STRG.49747.1"; gene_id "STRG.49747";
6D	StringTie	transcript	113757605	113761850	1000	+	.	transcript_id "STRG.49750.1"; gene_id "STRG.49750"
6D	StringTie	exon	113757605	113757924	1000	+	.	transcript_id "STRG.49750.1"; gene_id "STRG.49750";
6D	StringTie	exon	113758163	113758241	1000	+	.	transcript_id "STRG.49750.1"; gene_id "STRG.49750";
6D	StringTie	exon	113758569	113758627	1000	+	.	transcript_id "STRG.49750.1"; gene_id "STRG.49750";
6D	StringTie	exon	113758751	113758875	1000	+	.	transcript_id "STRG.49750.1"; gene_id "STRG.49750";
6D	StringTie	exon	113759315	113759389	1000	+	.	transcript_id "STRG.49750.1"; gene_id "STRG.49750";
6D	StringTie	exon	113759698	113759773	1000	+	.	transcript_id "STRG.49750.1"; gene_id "STRG.49750";
6D	StringTie	exon	113760006	113760105	1000	+	.	transcript_id "STRG.49750.1"; gene_id "STRG.49750";
6D	StringTie	exon	113760186	113760245	1000	+	.	transcript_id "STRG.49750.1"; gene_id "STRG.49750";
6D	StringTie	exon	113760492	113760562	1000	+	.	transcript_id "STRG.49750.1"; gene_id "STRG.49750";
6D	StringTie	exon	113760656	113760718	1000	+	.	transcript_id "STRG.49750.1"; gene_id "STRG.49750";
6D	StringTie	exon	113760811	113760875	1000	+	.	transcript_id "STRG.49750.1"; gene_id "STRG.49750";
6D	StringTie	exon	113761129	113761225	1000	+	.	transcript_id "STRG.49750.1"; gene_id "STRG.49750";
6D	StringTie	exon	113761318	113761443	1000	+	.	transcript_id "STRG.49750.1"; gene_id "STRG.49750";
6D	StringTie	exon	113761582	113761850	1000	+	.	transcript_id "STRG.49750.1"; gene_id "STRG.49750";
6D	StringTie	transcript	113765523	113771777	1000	-	.	transcript_id "STRG.49749.1"; gene_id "STRG.49749"
6D	StringTie	exon	113765523	113766386	1000	-	.	transcript_id "STRG.49749.1"; gene_id "STRG.49749";
6D	StringTie	exon	113766469	113766954	1000	-	.	transcript_id "STRG.49749.1"; gene_id "STRG.49749";
6D	StringTie	exon	113767118	113767240	1000	-	.	transcript_id "STRG.49749.1"; gene_id "STRG.49749";
6D	StringTie	exon	113767400	113767654	1000	-	.	transcript_id "STRG.49749.1"; gene_id "STRG.49749";
6D	StringTie	exon	113768138	113768305	1000	-	.	transcript_id "STRG.49749.1"; gene_id "STRG.49749";
6D	StringTie	exon	113768388	113768859	1000	-	.	transcript_id "STRG.49749.1"; gene_id "STRG.49749";
6D	StringTie	exon	113769087	113769832	1000	-	.	transcript_id "STRG.49749.1"; gene_id "STRG.49749";
6D	StringTie	exon	113770557	113770816	1000	-	.	transcript_id "STRG.49749.1"; gene_id "STRG.49749";
6D	StringTie	exon	113771391	113771777	1000	-	.	transcript_id "STRG.49749.1"; gene_id "STRG.49749";
6D	StringTie	transcript	114443227	114455635	1000	+	.	transcript_id "STRG.49752.1"; gene_id "STRG.49752"
6D	StringTie	exon	114443227	114443893	1000	+	.	transcript_id "STRG.49752.1"; gene_id "STRG.49752";
6D	StringTie	exon	114443982	114444075	1000	+	.	transcript_id "STRG.49752.1"; gene_id "STRG.49752";
6D	StringTie	exon	114444816	114444898	1000	+	.	transcript_id "STRG.49752.1"; gene_id "STRG.49752";
6D	StringTie	exon	114449712	114449809	1000	+	.	transcript_id "STRG.49752.1"; gene_id "STRG.49752";
6D	StringTie	exon	114449922	114449991	1000	+	.	transcript_id "STRG.49752.1"; gene_id "STRG.49752";
6D	StringTie	exon	114450397	114450490	1000	+	.	transcript_id "STRG.49752.1"; gene_id "STRG.49752";
6D	StringTie	exon	114450571	114450652	1000	+	.	transcript_id "STRG.49752.1"; gene_id "STRG.49752";
6D	StringTie	exon	114450826	114450861	1000	+	.	transcript_id "STRG.49752.1"; gene_id "STRG.49752";
6D	StringTie	exon	114451294	114451447	1000	+	.	transcript_id "STRG.49752.1"; gene_id "STRG.49752";
6D	StringTie	exon	114451538	114451681	1000	+	.	transcript_id "STRG.49752.1"; gene_id "STRG.49752";
6D	StringTie	exon	114451913	114451983	1000	+	.	transcript_id "STRG.49752.1"; gene_id "STRG.49752";
6D	StringTie	exon	114452271	114452349	1000	+	.	transcript_id "STRG.49752.1"; gene_id "STRG.49752";
6D	StringTie	exon	114452433	114452548	1000	+	.	transcript_id "STRG.49752.1"; gene_id "STRG.49752";
6D	StringTie	exon	114452675	114452822	1000	+	.	transcript_id "STRG.49752.1"; gene_id "STRG.49752";
6D	StringTie	exon	114453489	114453558	1000	+	.	transcript_id "STRG.49752.1"; gene_id "STRG.49752";
6D	StringTie	exon	114454151	114455635	1000	+	.	transcript_id "STRG.49752.1"; gene_id "STRG.49752";
6D	StringTie	transcript	114455046	114459661	1000	-	.	transcript_id "STRG.49753.1"; gene_id "STRG.49753"
6D	StringTie	exon	114455046	114455544	1000	-	.	transcript_id "STRG.49753.1"; gene_id "STRG.49753";
6D	StringTie	exon	114456243	114456360	1000	-	.	transcript_id "STRG.49753.1"; gene_id "STRG.49753";
6D	StringTie	exon	114456437	114456493	1000	-	.	transcript_id "STRG.49753.1"; gene_id "STRG.49753";
6D	StringTie	exon	114456574	114456641	1000	-	.	transcript_id "STRG.49753.1"; gene_id "STRG.49753";
6D	StringTie	exon	114457093	114457133	1000	-	.	transcript_id "STRG.49753.1"; gene_id "STRG.49753";
6D	StringTie	exon	114457834	114457890	1000	-	.	transcript_id "STRG.49753.1"; gene_id "STRG.49753";
6D	StringTie	exon	114458088	114458143	1000	-	.	transcript_id "STRG.49753.1"; gene_id "STRG.49753";
6D	StringTie	exon	114458245	114458326	1000	-	.	transcript_id "STRG.49753.1"; gene_id "STRG.49753";
6D	StringTie	exon	114458437	114458526	1000	-	.	transcript_id "STRG.49753.1"; gene_id "STRG.49753";
6D	StringTie	exon	114458616	114458708	1000	-	.	transcript_id "STRG.49753.1"; gene_id "STRG.49753";
6D	StringTie	exon	114458815	114458873	1000	-	.	transcript_id "STRG.49753.1"; gene_id "STRG.49753";
6D	StringTie	exon	114459411	114459661	1000	-	.	transcript_id "STRG.49753.1"; gene_id "STRG.49753";
6D	StringTie	transcript	114462245	114465302	1000	-	.	transcript_id "STRG.49751.1"; gene_id "STRG.49751"
6D	StringTie	exon	114462245	114462700	1000	-	.	transcript_id "STRG.49751.1"; gene_id "STRG.49751";
6D	StringTie	exon	114462829	114462919	1000	-	.	transcript_id "STRG.49751.1"; gene_id "STRG.49751";
6D	StringTie	exon	114463100	114463182	1000	-	.	transcript_id "STRG.49751.1"; gene_id "STRG.49751";
6D	StringTie	exon	114463285	114463391	1000	-	.	transcript_id "STRG.49751.1"; gene_id "STRG.49751";
6D	StringTie	exon	114463483	114463542	1000	-	.	transcript_id "STRG.49751.1"; gene_id "STRG.49751";
6D	StringTie	exon	114463623	114463724	1000	-	.	transcript_id "STRG.49751.1"; gene_id "STRG.49751";
6D	StringTie	exon	114463801	114463899	1000	-	.	transcript_id "STRG.49751.1"; gene_id "STRG.49751";
6D	StringTie	exon	114464984	114465302	1000	-	.	transcript_id "STRG.49751.1"; gene_id "STRG.49751";
6D	StringTie	transcript	114609910	114618225	1000	+	.	transcript_id "STRG.49754.1"; gene_id "STRG.49754"
6D	StringTie	exon	114609910	114610300	1000	+	.	transcript_id "STRG.49754.1"; gene_id "STRG.49754";
6D	StringTie	exon	114613390	114613511	1000	+	.	transcript_id "STRG.49754.1"; gene_id "STRG.49754";
6D	StringTie	exon	114613593	114614637	1000	+	.	transcript_id "STRG.49754.1"; gene_id "STRG.49754";
6D	StringTie	exon	114614987	114615523	1000	+	.	transcript_id "STRG.49754.1"; gene_id "STRG.49754";
6D	StringTie	exon	114615741	114615929	1000	+	.	transcript_id "STRG.49754.1"; gene_id "STRG.49754";
6D	StringTie	exon	114616007	114616234	1000	+	.	transcript_id "STRG.49754.1"; gene_id "STRG.49754";
6D	StringTie	exon	114616339	114616572	1000	+	.	transcript_id "STRG.49754.1"; gene_id "STRG.49754";
6D	StringTie	exon	114616785	114616860	1000	+	.	transcript_id "STRG.49754.1"; gene_id "STRG.49754";
6D	StringTie	exon	114616931	114617120	1000	+	.	transcript_id "STRG.49754.1"; gene_id "STRG.49754";
6D	StringTie	exon	114617211	114618225	1000	+	.	transcript_id "STRG.49754.1"; gene_id "STRG.49754";
6D	StringTie	transcript	115238500	115243956	1000	+	.	transcript_id "STRG.49755.1"; gene_id "STRG.49755"
6D	StringTie	exon	115238500	115239804	1000	+	.	transcript_id "STRG.49755.1"; gene_id "STRG.49755";
6D	StringTie	exon	115242720	115242860	1000	+	.	transcript_id "STRG.49755.1"; gene_id "STRG.49755";
6D	StringTie	exon	115242973	115243752	1000	+	.	transcript_id "STRG.49755.1"; gene_id "STRG.49755";
6D	StringTie	exon	115243867	115243956	1000	+	.	transcript_id "STRG.49755.1"; gene_id "STRG.49755";
6D	StringTie	transcript	115509284	115514627	1000	-	.	transcript_id "STRG.49757.1"; gene_id "STRG.49757"
6D	StringTie	exon	115509284	115510206	1000	-	.	transcript_id "STRG.49757.1"; gene_id "STRG.49757";
6D	StringTie	exon	115510453	115510542	1000	-	.	transcript_id "STRG.49757.1"; gene_id "STRG.49757";
6D	StringTie	exon	115510633	115510738	1000	-	.	transcript_id "STRG.49757.1"; gene_id "STRG.49757";
6D	StringTie	exon	115510814	115511007	1000	-	.	transcript_id "STRG.49757.1"; gene_id "STRG.49757";
6D	StringTie	exon	115511184	115511394	1000	-	.	transcript_id "STRG.49757.1"; gene_id "STRG.49757";
6D	StringTie	exon	115511471	115511546	1000	-	.	transcript_id "STRG.49757.1"; gene_id "STRG.49757";
6D	StringTie	exon	115511640	115511719	1000	-	.	transcript_id "STRG.49757.1"; gene_id "STRG.49757";
6D	StringTie	exon	115512202	115512297	1000	-	.	transcript_id "STRG.49757.1"; gene_id "STRG.49757";
6D	StringTie	exon	115512715	115512786	1000	-	.	transcript_id "STRG.49757.1"; gene_id "STRG.49757";
6D	StringTie	exon	115512889	115513086	1000	-	.	transcript_id "STRG.49757.1"; gene_id "STRG.49757";
6D	StringTie	exon	115513228	115513430	1000	-	.	transcript_id "STRG.49757.1"; gene_id "STRG.49757";
6D	StringTie	exon	115513526	115514627	1000	-	.	transcript_id "STRG.49757.1"; gene_id "STRG.49757";
6D	StringTie	transcript	115527083	115528942	1000	-	.	transcript_id "STRG.49756.1"; gene_id "STRG.49756"
6D	StringTie	exon	115527083	115527882	1000	-	.	transcript_id "STRG.49756.1"; gene_id "STRG.49756";
6D	StringTie	exon	115527987	115528621	1000	-	.	transcript_id "STRG.49756.1"; gene_id "STRG.49756";
6D	StringTie	exon	115528769	115528942	1000	-	.	transcript_id "STRG.49756.1"; gene_id "STRG.49756";
6D	StringTie	transcript	115527083	115528942	1000	-	.	transcript_id "STRG.49756.2"; gene_id "STRG.49756"
6D	StringTie	exon	115527083	115527882	1000	-	.	transcript_id "STRG.49756.2"; gene_id "STRG.49756";
6D	StringTie	exon	115527987	115528274	1000	-	.	transcript_id "STRG.49756.2"; gene_id "STRG.49756";
6D	StringTie	exon	115528367	115528621	1000	-	.	transcript_id "STRG.49756.2"; gene_id "STRG.49756";
6D	StringTie	exon	115528769	115528942	1000	-	.	transcript_id "STRG.49756.2"; gene_id "STRG.49756";
6D	StringTie	transcript	115837896	115841594	1000	+	.	transcript_id "STRG.49758.1"; gene_id "STRG.49758"
6D	StringTie	exon	115837896	115838084	1000	+	.	transcript_id "STRG.49758.1"; gene_id "STRG.49758";
6D	StringTie	exon	115838830	115839278	1000	+	.	transcript_id "STRG.49758.1"; gene_id "STRG.49758";
6D	StringTie	exon	115839892	115839976	1000	+	.	transcript_id "STRG.49758.1"; gene_id "STRG.49758";
6D	StringTie	exon	115840062	115840231	1000	+	.	transcript_id "STRG.49758.1"; gene_id "STRG.49758";
6D	StringTie	exon	115840430	115840737	1000	+	.	transcript_id "STRG.49758.1"; gene_id "STRG.49758";
6D	StringTie	exon	115841140	115841594	1000	+	.	transcript_id "STRG.49758.1"; gene_id "STRG.49758";
6D	StringTie	transcript	115837896	115841594	1000	+	.	transcript_id "STRG.49758.2"; gene_id "STRG.49758"
6D	StringTie	exon	115837896	115838525	1000	+	.	transcript_id "STRG.49758.2"; gene_id "STRG.49758";
6D	StringTie	exon	115838830	115839278	1000	+	.	transcript_id "STRG.49758.2"; gene_id "STRG.49758";
6D	StringTie	exon	115839892	115839976	1000	+	.	transcript_id "STRG.49758.2"; gene_id "STRG.49758";
6D	StringTie	exon	115840062	115840231	1000	+	.	transcript_id "STRG.49758.2"; gene_id "STRG.49758";
6D	StringTie	exon	115840430	115840737	1000	+	.	transcript_id "STRG.49758.2"; gene_id "STRG.49758";
6D	StringTie	exon	115841140	115841594	1000	+	.	transcript_id "STRG.49758.2"; gene_id "STRG.49758";
6D	StringTie	transcript	115841448	115850707	1000	-	.	transcript_id "STRG.49759.1"; gene_id "STRG.49759"
6D	StringTie	exon	115841448	115842025	1000	-	.	transcript_id "STRG.49759.1"; gene_id "STRG.49759";
6D	StringTie	exon	115842113	115842355	1000	-	.	transcript_id "STRG.49759.1"; gene_id "STRG.49759";
6D	StringTie	exon	115844346	115844644	1000	-	.	transcript_id "STRG.49759.1"; gene_id "STRG.49759";
6D	StringTie	exon	115844819	115844864	1000	-	.	transcript_id "STRG.49759.1"; gene_id "STRG.49759";
6D	StringTie	exon	115847508	115847585	1000	-	.	transcript_id "STRG.49759.1"; gene_id "STRG.49759";
6D	StringTie	exon	115847845	115847982	1000	-	.	transcript_id "STRG.49759.1"; gene_id "STRG.49759";
6D	StringTie	exon	115848064	115848233	1000	-	.	transcript_id "STRG.49759.1"; gene_id "STRG.49759";
6D	StringTie	exon	115849329	115849429	1000	-	.	transcript_id "STRG.49759.1"; gene_id "STRG.49759";
6D	StringTie	exon	115850342	115850707	1000	-	.	transcript_id "STRG.49759.1"; gene_id "STRG.49759";
6D	StringTie	transcript	116056055	116065941	1000	+	.	transcript_id "STRG.49760.1"; gene_id "STRG.49760"
6D	StringTie	exon	116056055	116056682	1000	+	.	transcript_id "STRG.49760.1"; gene_id "STRG.49760";
6D	StringTie	exon	116057614	116057754	1000	+	.	transcript_id "STRG.49760.1"; gene_id "STRG.49760";
6D	StringTie	exon	116059549	116059938	1000	+	.	transcript_id "STRG.49760.1"; gene_id "STRG.49760";
6D	StringTie	exon	116060521	116060625	1000	+	.	transcript_id "STRG.49760.1"; gene_id "STRG.49760";
6D	StringTie	exon	116061904	116062044	1000	+	.	transcript_id "STRG.49760.1"; gene_id "STRG.49760";
6D	StringTie	exon	116062493	116062696	1000	+	.	transcript_id "STRG.49760.1"; gene_id "STRG.49760";
6D	StringTie	exon	116062822	116062914	1000	+	.	transcript_id "STRG.49760.1"; gene_id "STRG.49760";
6D	StringTie	exon	116063495	116063606	1000	+	.	transcript_id "STRG.49760.1"; gene_id "STRG.49760";
6D	StringTie	exon	116065413	116065941	1000	+	.	transcript_id "STRG.49760.1"; gene_id "STRG.49760";
6D	StringTie	transcript	116134453	116138032	1000	+	.	transcript_id "STRG.49762.1"; gene_id "STRG.49762"
6D	StringTie	exon	116134453	116134941	1000	+	.	transcript_id "STRG.49762.1"; gene_id "STRG.49762";
6D	StringTie	exon	116135073	116135338	1000	+	.	transcript_id "STRG.49762.1"; gene_id "STRG.49762";
6D	StringTie	exon	116135442	116135679	1000	+	.	transcript_id "STRG.49762.1"; gene_id "STRG.49762";
6D	StringTie	exon	116135770	116136099	1000	+	.	transcript_id "STRG.49762.1"; gene_id "STRG.49762";
6D	StringTie	exon	116136175	116136260	1000	+	.	transcript_id "STRG.49762.1"; gene_id "STRG.49762";
6D	StringTie	exon	116136355	116138032	1000	+	.	transcript_id "STRG.49762.1"; gene_id "STRG.49762";
6D	StringTie	transcript	116523271	116528763	1000	+	.	transcript_id "STRG.49761.1"; gene_id "STRG.49761"
6D	StringTie	exon	116523271	116523892	1000	+	.	transcript_id "STRG.49761.1"; gene_id "STRG.49761";
6D	StringTie	exon	116524465	116528763	1000	+	.	transcript_id "STRG.49761.1"; gene_id "STRG.49761";
6D	StringTie	transcript	116529669	116535496	1000	-	.	transcript_id "STRG.49764.1"; gene_id "STRG.49764"
6D	StringTie	exon	116529669	116530240	1000	-	.	transcript_id "STRG.49764.1"; gene_id "STRG.49764";
6D	StringTie	exon	116530330	116530462	1000	-	.	transcript_id "STRG.49764.1"; gene_id "STRG.49764";
6D	StringTie	exon	116530551	116530627	1000	-	.	transcript_id "STRG.49764.1"; gene_id "STRG.49764";
6D	StringTie	exon	116533692	116533768	1000	-	.	transcript_id "STRG.49764.1"; gene_id "STRG.49764";
6D	StringTie	exon	116534088	116534336	1000	-	.	transcript_id "STRG.49764.1"; gene_id "STRG.49764";
6D	StringTie	exon	116534532	116534591	1000	-	.	transcript_id "STRG.49764.1"; gene_id "STRG.49764";
6D	StringTie	exon	116534970	116535496	1000	-	.	transcript_id "STRG.49764.1"; gene_id "STRG.49764";
6D	StringTie	transcript	116529669	116535496	1000	-	.	transcript_id "STRG.49764.2"; gene_id "STRG.49764"
6D	StringTie	exon	116529669	116530240	1000	-	.	transcript_id "STRG.49764.2"; gene_id "STRG.49764";
6D	StringTie	exon	116530330	116530462	1000	-	.	transcript_id "STRG.49764.2"; gene_id "STRG.49764";
6D	StringTie	exon	116530551	116530627	1000	-	.	transcript_id "STRG.49764.2"; gene_id "STRG.49764";
6D	StringTie	exon	116533692	116533768	1000	-	.	transcript_id "STRG.49764.2"; gene_id "STRG.49764";
6D	StringTie	exon	116534088	116534336	1000	-	.	transcript_id "STRG.49764.2"; gene_id "STRG.49764";
6D	StringTie	exon	116534532	116534624	1000	-	.	transcript_id "STRG.49764.2"; gene_id "STRG.49764";
6D	StringTie	exon	116534970	116535496	1000	-	.	transcript_id "STRG.49764.2"; gene_id "STRG.49764";
6D	StringTie	transcript	116628606	116630720	1000	-	.	transcript_id "STRG.49763.1"; gene_id "STRG.49763"
6D	StringTie	exon	116628606	116628885	1000	-	.	transcript_id "STRG.49763.1"; gene_id "STRG.49763";
6D	StringTie	exon	116629002	116629304	1000	-	.	transcript_id "STRG.49763.1"; gene_id "STRG.49763";
6D	StringTie	exon	116629616	116629664	1000	-	.	transcript_id "STRG.49763.1"; gene_id "STRG.49763";
6D	StringTie	exon	116629940	116630720	1000	-	.	transcript_id "STRG.49763.1"; gene_id "STRG.49763";
6D	StringTie	transcript	117954279	117958552	1000	+	.	transcript_id "STRG.49766.1"; gene_id "STRG.49766"
6D	StringTie	exon	117954279	117954651	1000	+	.	transcript_id "STRG.49766.1"; gene_id "STRG.49766";
6D	StringTie	exon	117954753	117954833	1000	+	.	transcript_id "STRG.49766.1"; gene_id "STRG.49766";
6D	StringTie	exon	117955793	117956033	1000	+	.	transcript_id "STRG.49766.1"; gene_id "STRG.49766";
6D	StringTie	exon	117956127	117956223	1000	+	.	transcript_id "STRG.49766.1"; gene_id "STRG.49766";
6D	StringTie	exon	117956831	117957047	1000	+	.	transcript_id "STRG.49766.1"; gene_id "STRG.49766";
6D	StringTie	exon	117957138	117957229	1000	+	.	transcript_id "STRG.49766.1"; gene_id "STRG.49766";
6D	StringTie	exon	117957959	117958552	1000	+	.	transcript_id "STRG.49766.1"; gene_id "STRG.49766";
6D	StringTie	transcript	118032911	118035839	1000	-	.	transcript_id "STRG.49765.1"; gene_id "STRG.49765"
6D	StringTie	exon	118032911	118033877	1000	-	.	transcript_id "STRG.49765.1"; gene_id "STRG.49765";
6D	StringTie	exon	118034974	118035034	1000	-	.	transcript_id "STRG.49765.1"; gene_id "STRG.49765";
6D	StringTie	exon	118035649	118035839	1000	-	.	transcript_id "STRG.49765.1"; gene_id "STRG.49765";
6D	StringTie	transcript	118037590	118041111	1000	-	.	transcript_id "STRG.49767.1"; gene_id "STRG.49767"
6D	StringTie	exon	118037590	118037998	1000	-	.	transcript_id "STRG.49767.1"; gene_id "STRG.49767";
6D	StringTie	exon	118038714	118038807	1000	-	.	transcript_id "STRG.49767.1"; gene_id "STRG.49767";
6D	StringTie	exon	118038905	118039060	1000	-	.	transcript_id "STRG.49767.1"; gene_id "STRG.49767";
6D	StringTie	exon	118039216	118039275	1000	-	.	transcript_id "STRG.49767.1"; gene_id "STRG.49767";
6D	StringTie	exon	118039672	118039890	1000	-	.	transcript_id "STRG.49767.1"; gene_id "STRG.49767";
6D	StringTie	exon	118039990	118040329	1000	-	.	transcript_id "STRG.49767.1"; gene_id "STRG.49767";
6D	StringTie	exon	118040724	118041111	1000	-	.	transcript_id "STRG.49767.1"; gene_id "STRG.49767";
6D	StringTie	transcript	118049432	118056422	1000	-	.	transcript_id "STRG.49768.1"; gene_id "STRG.49768"
6D	StringTie	exon	118049432	118053286	1000	-	.	transcript_id "STRG.49768.1"; gene_id "STRG.49768";
6D	StringTie	exon	118055182	118055236	1000	-	.	transcript_id "STRG.49768.1"; gene_id "STRG.49768";
6D	StringTie	exon	118056220	118056422	1000	-	.	transcript_id "STRG.49768.1"; gene_id "STRG.49768";
6D	StringTie	transcript	118284376	118287050	1000	-	.	transcript_id "STRG.49769.1"; gene_id "STRG.49769"
6D	StringTie	exon	118284376	118284776	1000	-	.	transcript_id "STRG.49769.1"; gene_id "STRG.49769";
6D	StringTie	exon	118284852	118284966	1000	-	.	transcript_id "STRG.49769.1"; gene_id "STRG.49769";
6D	StringTie	exon	118285080	118285150	1000	-	.	transcript_id "STRG.49769.1"; gene_id "STRG.49769";
6D	StringTie	exon	118285549	118285587	1000	-	.	transcript_id "STRG.49769.1"; gene_id "STRG.49769";
6D	StringTie	exon	118286068	118286150	1000	-	.	transcript_id "STRG.49769.1"; gene_id "STRG.49769";
6D	StringTie	exon	118286257	118286338	1000	-	.	transcript_id "STRG.49769.1"; gene_id "STRG.49769";
6D	StringTie	exon	118286538	118286662	1000	-	.	transcript_id "STRG.49769.1"; gene_id "STRG.49769";
6D	StringTie	exon	118286989	118287050	1000	-	.	transcript_id "STRG.49769.1"; gene_id "STRG.49769";
6D	StringTie	transcript	118288181	118294864	1000	+	.	transcript_id "STRG.49773.1"; gene_id "STRG.49773"
6D	StringTie	exon	118288181	118288257	1000	+	.	transcript_id "STRG.49773.1"; gene_id "STRG.49773";
6D	StringTie	exon	118288657	118288731	1000	+	.	transcript_id "STRG.49773.1"; gene_id "STRG.49773";
6D	StringTie	exon	118288823	118288885	1000	+	.	transcript_id "STRG.49773.1"; gene_id "STRG.49773";
6D	StringTie	exon	118289041	118289082	1000	+	.	transcript_id "STRG.49773.1"; gene_id "STRG.49773";
6D	StringTie	exon	118289627	118289692	1000	+	.	transcript_id "STRG.49773.1"; gene_id "STRG.49773";
6D	StringTie	exon	118289775	118289840	1000	+	.	transcript_id "STRG.49773.1"; gene_id "STRG.49773";
6D	StringTie	exon	118290270	118290383	1000	+	.	transcript_id "STRG.49773.1"; gene_id "STRG.49773";
6D	StringTie	exon	118290578	118290641	1000	+	.	transcript_id "STRG.49773.1"; gene_id "STRG.49773";
6D	StringTie	exon	118291193	118291275	1000	+	.	transcript_id "STRG.49773.1"; gene_id "STRG.49773";
6D	StringTie	exon	118291465	118291514	1000	+	.	transcript_id "STRG.49773.1"; gene_id "STRG.49773";
6D	StringTie	exon	118291605	118291682	1000	+	.	transcript_id "STRG.49773.1"; gene_id "STRG.49773";
6D	StringTie	exon	118291912	118292040	1000	+	.	transcript_id "STRG.49773.1"; gene_id "STRG.49773";
6D	StringTie	exon	118292132	118292174	1000	+	.	transcript_id "STRG.49773.1"; gene_id "STRG.49773";
6D	StringTie	exon	118293064	118293150	1000	+	.	transcript_id "STRG.49773.1"; gene_id "STRG.49773";
6D	StringTie	exon	118293410	118293511	1000	+	.	transcript_id "STRG.49773.1"; gene_id "STRG.49773";
6D	StringTie	exon	118293772	118293879	1000	+	.	transcript_id "STRG.49773.1"; gene_id "STRG.49773";
6D	StringTie	exon	118293962	118294012	1000	+	.	transcript_id "STRG.49773.1"; gene_id "STRG.49773";
6D	StringTie	exon	118294099	118294172	1000	+	.	transcript_id "STRG.49773.1"; gene_id "STRG.49773";
6D	StringTie	exon	118294287	118294338	1000	+	.	transcript_id "STRG.49773.1"; gene_id "STRG.49773";
6D	StringTie	exon	118294420	118294864	1000	+	.	transcript_id "STRG.49773.1"; gene_id "STRG.49773";
6D	StringTie	transcript	118288181	118294864	1000	+	.	transcript_id "STRG.49773.2"; gene_id "STRG.49773"
6D	StringTie	exon	118288181	118288400	1000	+	.	transcript_id "STRG.49773.2"; gene_id "STRG.49773";
6D	StringTie	exon	118288657	118288731	1000	+	.	transcript_id "STRG.49773.2"; gene_id "STRG.49773";
6D	StringTie	exon	118288823	118288885	1000	+	.	transcript_id "STRG.49773.2"; gene_id "STRG.49773";
6D	StringTie	exon	118289041	118289082	1000	+	.	transcript_id "STRG.49773.2"; gene_id "STRG.49773";
6D	StringTie	exon	118289627	118289692	1000	+	.	transcript_id "STRG.49773.2"; gene_id "STRG.49773";
6D	StringTie	exon	118289775	118289840	1000	+	.	transcript_id "STRG.49773.2"; gene_id "STRG.49773";
6D	StringTie	exon	118290270	118290383	1000	+	.	transcript_id "STRG.49773.2"; gene_id "STRG.49773";
6D	StringTie	exon	118290578	118290641	1000	+	.	transcript_id "STRG.49773.2"; gene_id "STRG.49773";
6D	StringTie	exon	118291193	118291275	1000	+	.	transcript_id "STRG.49773.2"; gene_id "STRG.49773";
6D	StringTie	exon	118291465	118291514	1000	+	.	transcript_id "STRG.49773.2"; gene_id "STRG.49773";
6D	StringTie	exon	118291605	118291682	1000	+	.	transcript_id "STRG.49773.2"; gene_id "STRG.49773";
6D	StringTie	exon	118291912	118292040	1000	+	.	transcript_id "STRG.49773.2"; gene_id "STRG.49773";
6D	StringTie	exon	118292132	118292174	1000	+	.	transcript_id "STRG.49773.2"; gene_id "STRG.49773";
6D	StringTie	exon	118293064	118293150	1000	+	.	transcript_id "STRG.49773.2"; gene_id "STRG.49773";
6D	StringTie	exon	118293410	118293511	1000	+	.	transcript_id "STRG.49773.2"; gene_id "STRG.49773";
6D	StringTie	exon	118293772	118293879	1000	+	.	transcript_id "STRG.49773.2"; gene_id "STRG.49773";
6D	StringTie	exon	118293962	118294012	1000	+	.	transcript_id "STRG.49773.2"; gene_id "STRG.49773";
6D	StringTie	exon	118294099	118294172	1000	+	.	transcript_id "STRG.49773.2"; gene_id "STRG.49773";
6D	StringTie	exon	118294287	118294338	1000	+	.	transcript_id "STRG.49773.2"; gene_id "STRG.49773";
6D	StringTie	exon	118294420	118294864	1000	+	.	transcript_id "STRG.49773.2"; gene_id "STRG.49773";
6D	StringTie	transcript	118288181	118294864	1000	+	.	transcript_id "STRG.49773.3"; gene_id "STRG.49773"
6D	StringTie	exon	118288181	118288425	1000	+	.	transcript_id "STRG.49773.3"; gene_id "STRG.49773";
6D	StringTie	exon	118288657	118288731	1000	+	.	transcript_id "STRG.49773.3"; gene_id "STRG.49773";
6D	StringTie	exon	118288823	118288885	1000	+	.	transcript_id "STRG.49773.3"; gene_id "STRG.49773";
6D	StringTie	exon	118289041	118289082	1000	+	.	transcript_id "STRG.49773.3"; gene_id "STRG.49773";
6D	StringTie	exon	118289627	118289692	1000	+	.	transcript_id "STRG.49773.3"; gene_id "STRG.49773";
6D	StringTie	exon	118289775	118289840	1000	+	.	transcript_id "STRG.49773.3"; gene_id "STRG.49773";
6D	StringTie	exon	118290270	118290383	1000	+	.	transcript_id "STRG.49773.3"; gene_id "STRG.49773";
6D	StringTie	exon	118290578	118290641	1000	+	.	transcript_id "STRG.49773.3"; gene_id "STRG.49773";
6D	StringTie	exon	118291193	118291275	1000	+	.	transcript_id "STRG.49773.3"; gene_id "STRG.49773";
6D	StringTie	exon	118291465	118291514	1000	+	.	transcript_id "STRG.49773.3"; gene_id "STRG.49773";
6D	StringTie	exon	118291605	118291682	1000	+	.	transcript_id "STRG.49773.3"; gene_id "STRG.49773";
6D	StringTie	exon	118291912	118292040	1000	+	.	transcript_id "STRG.49773.3"; gene_id "STRG.49773";
6D	StringTie	exon	118292132	118292174	1000	+	.	transcript_id "STRG.49773.3"; gene_id "STRG.49773";
6D	StringTie	exon	118293064	118293150	1000	+	.	transcript_id "STRG.49773.3"; gene_id "STRG.49773";
6D	StringTie	exon	118293410	118293511	1000	+	.	transcript_id "STRG.49773.3"; gene_id "STRG.49773";
6D	StringTie	exon	118293772	118293879	1000	+	.	transcript_id "STRG.49773.3"; gene_id "STRG.49773";
6D	StringTie	exon	118293962	118294012	1000	+	.	transcript_id "STRG.49773.3"; gene_id "STRG.49773";
6D	StringTie	exon	118294099	118294172	1000	+	.	transcript_id "STRG.49773.3"; gene_id "STRG.49773";
6D	StringTie	exon	118294287	118294338	1000	+	.	transcript_id "STRG.49773.3"; gene_id "STRG.49773";
6D	StringTie	exon	118294420	118294864	1000	+	.	transcript_id "STRG.49773.3"; gene_id "STRG.49773";
6D	StringTie	transcript	118653342	118661001	1000	+	.	transcript_id "STRG.49770.1"; gene_id "STRG.49770"
6D	StringTie	exon	118653342	118654172	1000	+	.	transcript_id "STRG.49770.1"; gene_id "STRG.49770";
6D	StringTie	exon	118654258	118654353	1000	+	.	transcript_id "STRG.49770.1"; gene_id "STRG.49770";
6D	StringTie	exon	118654857	118654953	1000	+	.	transcript_id "STRG.49770.1"; gene_id "STRG.49770";
6D	StringTie	exon	118655198	118655334	1000	+	.	transcript_id "STRG.49770.1"; gene_id "STRG.49770";
6D	StringTie	exon	118655479	118655559	1000	+	.	transcript_id "STRG.49770.1"; gene_id "STRG.49770";
6D	StringTie	exon	118655665	118655789	1000	+	.	transcript_id "STRG.49770.1"; gene_id "STRG.49770";
6D	StringTie	exon	118655901	118655972	1000	+	.	transcript_id "STRG.49770.1"; gene_id "STRG.49770";
6D	StringTie	exon	118656401	118656466	1000	+	.	transcript_id "STRG.49770.1"; gene_id "STRG.49770";
6D	StringTie	exon	118656889	118657076	1000	+	.	transcript_id "STRG.49770.1"; gene_id "STRG.49770";
6D	StringTie	exon	118658765	118661001	1000	+	.	transcript_id "STRG.49770.1"; gene_id "STRG.49770";
6D	StringTie	transcript	118653342	118661001	1000	+	.	transcript_id "STRG.49770.2"; gene_id "STRG.49770"
6D	StringTie	exon	118653342	118654172	1000	+	.	transcript_id "STRG.49770.2"; gene_id "STRG.49770";
6D	StringTie	exon	118654258	118654353	1000	+	.	transcript_id "STRG.49770.2"; gene_id "STRG.49770";
6D	StringTie	exon	118654857	118654953	1000	+	.	transcript_id "STRG.49770.2"; gene_id "STRG.49770";
6D	StringTie	exon	118655198	118655559	1000	+	.	transcript_id "STRG.49770.2"; gene_id "STRG.49770";
6D	StringTie	exon	118655665	118655972	1000	+	.	transcript_id "STRG.49770.2"; gene_id "STRG.49770";
6D	StringTie	exon	118656401	118656466	1000	+	.	transcript_id "STRG.49770.2"; gene_id "STRG.49770";
6D	StringTie	exon	118656889	118657076	1000	+	.	transcript_id "STRG.49770.2"; gene_id "STRG.49770";
6D	StringTie	exon	118658765	118661001	1000	+	.	transcript_id "STRG.49770.2"; gene_id "STRG.49770";
6D	StringTie	transcript	118653342	118661001	1000	+	.	transcript_id "STRG.49770.3"; gene_id "STRG.49770"
6D	StringTie	exon	118653342	118654172	1000	+	.	transcript_id "STRG.49770.3"; gene_id "STRG.49770";
6D	StringTie	exon	118654258	118654353	1000	+	.	transcript_id "STRG.49770.3"; gene_id "STRG.49770";
6D	StringTie	exon	118654857	118654953	1000	+	.	transcript_id "STRG.49770.3"; gene_id "STRG.49770";
6D	StringTie	exon	118655198	118655381	1000	+	.	transcript_id "STRG.49770.3"; gene_id "STRG.49770";
6D	StringTie	exon	118655479	118655559	1000	+	.	transcript_id "STRG.49770.3"; gene_id "STRG.49770";
6D	StringTie	exon	118655665	118655789	1000	+	.	transcript_id "STRG.49770.3"; gene_id "STRG.49770";
6D	StringTie	exon	118656401	118656466	1000	+	.	transcript_id "STRG.49770.3"; gene_id "STRG.49770";
6D	StringTie	exon	118656889	118657076	1000	+	.	transcript_id "STRG.49770.3"; gene_id "STRG.49770";
6D	StringTie	exon	118658765	118661001	1000	+	.	transcript_id "STRG.49770.3"; gene_id "STRG.49770";
6D	StringTie	transcript	118653342	118661001	1000	+	.	transcript_id "STRG.49770.4"; gene_id "STRG.49770"
6D	StringTie	exon	118653342	118654172	1000	+	.	transcript_id "STRG.49770.4"; gene_id "STRG.49770";
6D	StringTie	exon	118654857	118654953	1000	+	.	transcript_id "STRG.49770.4"; gene_id "STRG.49770";
6D	StringTie	exon	118655479	118655559	1000	+	.	transcript_id "STRG.49770.4"; gene_id "STRG.49770";
6D	StringTie	exon	118655665	118656466	1000	+	.	transcript_id "STRG.49770.4"; gene_id "STRG.49770";
6D	StringTie	exon	118656889	118657076	1000	+	.	transcript_id "STRG.49770.4"; gene_id "STRG.49770";
6D	StringTie	exon	118658765	118661001	1000	+	.	transcript_id "STRG.49770.4"; gene_id "STRG.49770";
6D	StringTie	transcript	118653342	118661001	1000	+	.	transcript_id "STRG.49770.5"; gene_id "STRG.49770"
6D	StringTie	exon	118653342	118654172	1000	+	.	transcript_id "STRG.49770.5"; gene_id "STRG.49770";
6D	StringTie	exon	118654258	118654353	1000	+	.	transcript_id "STRG.49770.5"; gene_id "STRG.49770";
6D	StringTie	exon	118654831	118654953	1000	+	.	transcript_id "STRG.49770.5"; gene_id "STRG.49770";
6D	StringTie	exon	118655479	118655559	1000	+	.	transcript_id "STRG.49770.5"; gene_id "STRG.49770";
6D	StringTie	exon	118655665	118655972	1000	+	.	transcript_id "STRG.49770.5"; gene_id "STRG.49770";
6D	StringTie	exon	118656401	118656466	1000	+	.	transcript_id "STRG.49770.5"; gene_id "STRG.49770";
6D	StringTie	exon	118656889	118656965	1000	+	.	transcript_id "STRG.49770.5"; gene_id "STRG.49770";
6D	StringTie	exon	118658765	118661001	1000	+	.	transcript_id "STRG.49770.5"; gene_id "STRG.49770";
6D	StringTie	transcript	118760417	118766126	1000	-	.	transcript_id "STRG.49772.1"; gene_id "STRG.49772"
6D	StringTie	exon	118760417	118760855	1000	-	.	transcript_id "STRG.49772.1"; gene_id "STRG.49772";
6D	StringTie	exon	118761223	118761315	1000	-	.	transcript_id "STRG.49772.1"; gene_id "STRG.49772";
6D	StringTie	exon	118761463	118761573	1000	-	.	transcript_id "STRG.49772.1"; gene_id "STRG.49772";
6D	StringTie	exon	118764361	118764422	1000	-	.	transcript_id "STRG.49772.1"; gene_id "STRG.49772";
6D	StringTie	exon	118764505	118764707	1000	-	.	transcript_id "STRG.49772.1"; gene_id "STRG.49772";
6D	StringTie	exon	118764822	118765007	1000	-	.	transcript_id "STRG.49772.1"; gene_id "STRG.49772";
6D	StringTie	exon	118765497	118765561	1000	-	.	transcript_id "STRG.49772.1"; gene_id "STRG.49772";
6D	StringTie	exon	118765835	118766126	1000	-	.	transcript_id "STRG.49772.1"; gene_id "STRG.49772";
6D	StringTie	transcript	118760417	118766126	1000	-	.	transcript_id "STRG.49772.2"; gene_id "STRG.49772"
6D	StringTie	exon	118760417	118760855	1000	-	.	transcript_id "STRG.49772.2"; gene_id "STRG.49772";
6D	StringTie	exon	118760949	118761043	1000	-	.	transcript_id "STRG.49772.2"; gene_id "STRG.49772";
6D	StringTie	exon	118761223	118761315	1000	-	.	transcript_id "STRG.49772.2"; gene_id "STRG.49772";
6D	StringTie	exon	118761463	118761573	1000	-	.	transcript_id "STRG.49772.2"; gene_id "STRG.49772";
6D	StringTie	exon	118764361	118764422	1000	-	.	transcript_id "STRG.49772.2"; gene_id "STRG.49772";
6D	StringTie	exon	118764505	118764707	1000	-	.	transcript_id "STRG.49772.2"; gene_id "STRG.49772";
6D	StringTie	exon	118764822	118765007	1000	-	.	transcript_id "STRG.49772.2"; gene_id "STRG.49772";
6D	StringTie	exon	118765497	118765561	1000	-	.	transcript_id "STRG.49772.2"; gene_id "STRG.49772";
6D	StringTie	exon	118765835	118766126	1000	-	.	transcript_id "STRG.49772.2"; gene_id "STRG.49772";
6D	StringTie	transcript	118979979	118983344	1000	+	.	transcript_id "STRG.49771.1"; gene_id "STRG.49771"
6D	StringTie	exon	118979979	118980302	1000	+	.	transcript_id "STRG.49771.1"; gene_id "STRG.49771";
6D	StringTie	exon	118980813	118980946	1000	+	.	transcript_id "STRG.49771.1"; gene_id "STRG.49771";
6D	StringTie	exon	118981277	118981406	1000	+	.	transcript_id "STRG.49771.1"; gene_id "STRG.49771";
6D	StringTie	exon	118981669	118981829	1000	+	.	transcript_id "STRG.49771.1"; gene_id "STRG.49771";
6D	StringTie	exon	118981966	118982067	1000	+	.	transcript_id "STRG.49771.1"; gene_id "STRG.49771";
6D	StringTie	exon	118982562	118982675	1000	+	.	transcript_id "STRG.49771.1"; gene_id "STRG.49771";
6D	StringTie	exon	118982879	118982980	1000	+	.	transcript_id "STRG.49771.1"; gene_id "STRG.49771";
6D	StringTie	exon	118983080	118983344	1000	+	.	transcript_id "STRG.49771.1"; gene_id "STRG.49771";
6D	StringTie	transcript	119001909	119008200	1000	+	.	transcript_id "STRG.49776.1"; gene_id "STRG.49776"
6D	StringTie	exon	119001909	119002031	1000	+	.	transcript_id "STRG.49776.1"; gene_id "STRG.49776";
6D	StringTie	exon	119002284	119002360	1000	+	.	transcript_id "STRG.49776.1"; gene_id "STRG.49776";
6D	StringTie	exon	119002618	119002908	1000	+	.	transcript_id "STRG.49776.1"; gene_id "STRG.49776";
6D	StringTie	exon	119004116	119004249	1000	+	.	transcript_id "STRG.49776.1"; gene_id "STRG.49776";
6D	StringTie	exon	119004489	119004618	1000	+	.	transcript_id "STRG.49776.1"; gene_id "STRG.49776";
6D	StringTie	exon	119004882	119005042	1000	+	.	transcript_id "STRG.49776.1"; gene_id "STRG.49776";
6D	StringTie	exon	119005179	119005280	1000	+	.	transcript_id "STRG.49776.1"; gene_id "STRG.49776";
6D	StringTie	exon	119005382	119005486	1000	+	.	transcript_id "STRG.49776.1"; gene_id "STRG.49776";
6D	StringTie	exon	119005569	119005697	1000	+	.	transcript_id "STRG.49776.1"; gene_id "STRG.49776";
6D	StringTie	exon	119005777	119005917	1000	+	.	transcript_id "STRG.49776.1"; gene_id "STRG.49776";
6D	StringTie	exon	119006296	119006396	1000	+	.	transcript_id "STRG.49776.1"; gene_id "STRG.49776";
6D	StringTie	exon	119007254	119007311	1000	+	.	transcript_id "STRG.49776.1"; gene_id "STRG.49776";
6D	StringTie	exon	119007597	119008200	1000	+	.	transcript_id "STRG.49776.1"; gene_id "STRG.49776";
6D	StringTie	transcript	119031250	119035137	1000	+	.	transcript_id "STRG.49774.1"; gene_id "STRG.49774"
6D	StringTie	exon	119031250	119031440	1000	+	.	transcript_id "STRG.49774.1"; gene_id "STRG.49774";
6D	StringTie	exon	119031615	119031745	1000	+	.	transcript_id "STRG.49774.1"; gene_id "STRG.49774";
6D	StringTie	exon	119031986	119032115	1000	+	.	transcript_id "STRG.49774.1"; gene_id "STRG.49774";
6D	StringTie	exon	119032380	119032540	1000	+	.	transcript_id "STRG.49774.1"; gene_id "STRG.49774";
6D	StringTie	exon	119032678	119033808	1000	+	.	transcript_id "STRG.49774.1"; gene_id "STRG.49774";
6D	StringTie	exon	119034502	119035137	1000	+	.	transcript_id "STRG.49774.1"; gene_id "STRG.49774";
6D	StringTie	transcript	119106655	119109774	1000	-	.	transcript_id "STRG.49775.1"; gene_id "STRG.49775"
6D	StringTie	exon	119106655	119107412	1000	-	.	transcript_id "STRG.49775.1"; gene_id "STRG.49775";
6D	StringTie	exon	119107508	119107659	1000	-	.	transcript_id "STRG.49775.1"; gene_id "STRG.49775";
6D	StringTie	exon	119107833	119107931	1000	-	.	transcript_id "STRG.49775.1"; gene_id "STRG.49775";
6D	StringTie	exon	119108014	119108192	1000	-	.	transcript_id "STRG.49775.1"; gene_id "STRG.49775";
6D	StringTie	exon	119109464	119109774	1000	-	.	transcript_id "STRG.49775.1"; gene_id "STRG.49775";
6D	StringTie	transcript	119106655	119109774	1000	-	.	transcript_id "STRG.49775.2"; gene_id "STRG.49775"
6D	StringTie	exon	119106655	119107412	1000	-	.	transcript_id "STRG.49775.2"; gene_id "STRG.49775";
6D	StringTie	exon	119107508	119107659	1000	-	.	transcript_id "STRG.49775.2"; gene_id "STRG.49775";
6D	StringTie	exon	119107833	119107931	1000	-	.	transcript_id "STRG.49775.2"; gene_id "STRG.49775";
6D	StringTie	exon	119108014	119108177	1000	-	.	transcript_id "STRG.49775.2"; gene_id "STRG.49775";
6D	StringTie	exon	119109464	119109774	1000	-	.	transcript_id "STRG.49775.2"; gene_id "STRG.49775";
6D	StringTie	transcript	119547070	119552263	1000	-	.	transcript_id "STRG.49777.1"; gene_id "STRG.49777"
6D	StringTie	exon	119547070	119547626	1000	-	.	transcript_id "STRG.49777.1"; gene_id "STRG.49777";
6D	StringTie	exon	119547721	119547848	1000	-	.	transcript_id "STRG.49777.1"; gene_id "STRG.49777";
6D	StringTie	exon	119548348	119548480	1000	-	.	transcript_id "STRG.49777.1"; gene_id "STRG.49777";
6D	StringTie	exon	119549557	119549937	1000	-	.	transcript_id "STRG.49777.1"; gene_id "STRG.49777";
6D	StringTie	exon	119551408	119551817	1000	-	.	transcript_id "STRG.49777.1"; gene_id "STRG.49777";
6D	StringTie	exon	119551924	119552263	1000	-	.	transcript_id "STRG.49777.1"; gene_id "STRG.49777";
6D	StringTie	transcript	119552764	119555853	1000	-	.	transcript_id "STRG.49781.1"; gene_id "STRG.49781"
6D	StringTie	exon	119552764	119553137	1000	-	.	transcript_id "STRG.49781.1"; gene_id "STRG.49781";
6D	StringTie	exon	119553240	119553596	1000	-	.	transcript_id "STRG.49781.1"; gene_id "STRG.49781";
6D	StringTie	exon	119553680	119553737	1000	-	.	transcript_id "STRG.49781.1"; gene_id "STRG.49781";
6D	StringTie	exon	119553838	119553937	1000	-	.	transcript_id "STRG.49781.1"; gene_id "STRG.49781";
6D	StringTie	exon	119555383	119555853	1000	-	.	transcript_id "STRG.49781.1"; gene_id "STRG.49781";
6D	StringTie	transcript	119555857	119564852	1000	+	.	transcript_id "STRG.49782.1"; gene_id "STRG.49782"
6D	StringTie	exon	119555857	119557020	1000	+	.	transcript_id "STRG.49782.1"; gene_id "STRG.49782";
6D	StringTie	exon	119558148	119558465	1000	+	.	transcript_id "STRG.49782.1"; gene_id "STRG.49782";
6D	StringTie	exon	119559056	119559386	1000	+	.	transcript_id "STRG.49782.1"; gene_id "STRG.49782";
6D	StringTie	exon	119559485	119559907	1000	+	.	transcript_id "STRG.49782.1"; gene_id "STRG.49782";
6D	StringTie	exon	119559982	119560274	1000	+	.	transcript_id "STRG.49782.1"; gene_id "STRG.49782";
6D	StringTie	exon	119560356	119560629	1000	+	.	transcript_id "STRG.49782.1"; gene_id "STRG.49782";
6D	StringTie	exon	119561334	119561836	1000	+	.	transcript_id "STRG.49782.1"; gene_id "STRG.49782";
6D	StringTie	exon	119561926	119562247	1000	+	.	transcript_id "STRG.49782.1"; gene_id "STRG.49782";
6D	StringTie	exon	119562380	119562728	1000	+	.	transcript_id "STRG.49782.1"; gene_id "STRG.49782";
6D	StringTie	exon	119562823	119563466	1000	+	.	transcript_id "STRG.49782.1"; gene_id "STRG.49782";
6D	StringTie	exon	119563674	119564440	1000	+	.	transcript_id "STRG.49782.1"; gene_id "STRG.49782";
6D	StringTie	exon	119564518	119564852	1000	+	.	transcript_id "STRG.49782.1"; gene_id "STRG.49782";
6D	StringTie	transcript	119566733	119569716	1000	-	.	transcript_id "STRG.49778.1"; gene_id "STRG.49778"
6D	StringTie	exon	119566733	119567085	1000	-	.	transcript_id "STRG.49778.1"; gene_id "STRG.49778";
6D	StringTie	exon	119567175	119567258	1000	-	.	transcript_id "STRG.49778.1"; gene_id "STRG.49778";
6D	StringTie	exon	119567350	119567435	1000	-	.	transcript_id "STRG.49778.1"; gene_id "STRG.49778";
6D	StringTie	exon	119567619	119567781	1000	-	.	transcript_id "STRG.49778.1"; gene_id "STRG.49778";
6D	StringTie	exon	119567872	119567929	1000	-	.	transcript_id "STRG.49778.1"; gene_id "STRG.49778";
6D	StringTie	exon	119568015	119568081	1000	-	.	transcript_id "STRG.49778.1"; gene_id "STRG.49778";
6D	StringTie	exon	119568161	119568239	1000	-	.	transcript_id "STRG.49778.1"; gene_id "STRG.49778";
6D	StringTie	exon	119568685	119568842	1000	-	.	transcript_id "STRG.49778.1"; gene_id "STRG.49778";
6D	StringTie	exon	119568921	119569065	1000	-	.	transcript_id "STRG.49778.1"; gene_id "STRG.49778";
6D	StringTie	exon	119569229	119569288	1000	-	.	transcript_id "STRG.49778.1"; gene_id "STRG.49778";
6D	StringTie	exon	119569425	119569716	1000	-	.	transcript_id "STRG.49778.1"; gene_id "STRG.49778";
6D	StringTie	transcript	119632921	119636644	1000	-	.	transcript_id "STRG.49780.1"; gene_id "STRG.49780"
6D	StringTie	exon	119632921	119633641	1000	-	.	transcript_id "STRG.49780.1"; gene_id "STRG.49780";
6D	StringTie	exon	119633833	119634338	1000	-	.	transcript_id "STRG.49780.1"; gene_id "STRG.49780";
6D	StringTie	exon	119634415	119634454	1000	-	.	transcript_id "STRG.49780.1"; gene_id "STRG.49780";
6D	StringTie	exon	119634556	119634843	1000	-	.	transcript_id "STRG.49780.1"; gene_id "STRG.49780";
6D	StringTie	exon	119635035	119635843	1000	-	.	transcript_id "STRG.49780.1"; gene_id "STRG.49780";
6D	StringTie	exon	119636047	119636271	1000	-	.	transcript_id "STRG.49780.1"; gene_id "STRG.49780";
6D	StringTie	exon	119636362	119636644	1000	-	.	transcript_id "STRG.49780.1"; gene_id "STRG.49780";
6D	StringTie	transcript	119632921	119636644	1000	-	.	transcript_id "STRG.49780.2"; gene_id "STRG.49780"
6D	StringTie	exon	119632921	119633641	1000	-	.	transcript_id "STRG.49780.2"; gene_id "STRG.49780";
6D	StringTie	exon	119633833	119634338	1000	-	.	transcript_id "STRG.49780.2"; gene_id "STRG.49780";
6D	StringTie	exon	119634415	119634454	1000	-	.	transcript_id "STRG.49780.2"; gene_id "STRG.49780";
6D	StringTie	exon	119634556	119634843	1000	-	.	transcript_id "STRG.49780.2"; gene_id "STRG.49780";
6D	StringTie	exon	119635035	119635723	1000	-	.	transcript_id "STRG.49780.2"; gene_id "STRG.49780";
6D	StringTie	exon	119636047	119636271	1000	-	.	transcript_id "STRG.49780.2"; gene_id "STRG.49780";
6D	StringTie	exon	119636362	119636644	1000	-	.	transcript_id "STRG.49780.2"; gene_id "STRG.49780";
6D	StringTie	transcript	119636871	119638373	1000	-	.	transcript_id "STRG.49779.1"; gene_id "STRG.49779"
6D	StringTie	exon	119636871	119637520	1000	-	.	transcript_id "STRG.49779.1"; gene_id "STRG.49779";
6D	StringTie	exon	119638136	119638373	1000	-	.	transcript_id "STRG.49779.1"; gene_id "STRG.49779";
6D	StringTie	transcript	120926052	120928477	1000	-	.	transcript_id "STRG.49783.1"; gene_id "STRG.49783"
6D	StringTie	exon	120926052	120928477	1000	-	.	transcript_id "STRG.49783.1"; gene_id "STRG.49783";
6D	StringTie	transcript	121377644	121380117	1000	-	.	transcript_id "STRG.49784.1"; gene_id "STRG.49784"
6D	StringTie	exon	121377644	121380117	1000	-	.	transcript_id "STRG.49784.1"; gene_id "STRG.49784";
6D	StringTie	transcript	121452375	121453406	1000	+	.	transcript_id "STRG.49786.1"; gene_id "STRG.49786"
6D	StringTie	exon	121452375	121453406	1000	+	.	transcript_id "STRG.49786.1"; gene_id "STRG.49786";
6D	StringTie	transcript	121766274	121769959	1000	+	.	transcript_id "STRG.49785.1"; gene_id "STRG.49785"
6D	StringTie	exon	121766274	121766568	1000	+	.	transcript_id "STRG.49785.1"; gene_id "STRG.49785";
6D	StringTie	exon	121768103	121768213	1000	+	.	transcript_id "STRG.49785.1"; gene_id "STRG.49785";
6D	StringTie	exon	121768313	121768449	1000	+	.	transcript_id "STRG.49785.1"; gene_id "STRG.49785";
6D	StringTie	exon	121768627	121768740	1000	+	.	transcript_id "STRG.49785.1"; gene_id "STRG.49785";
6D	StringTie	exon	121768839	121769038	1000	+	.	transcript_id "STRG.49785.1"; gene_id "STRG.49785";
6D	StringTie	exon	121769171	121769368	1000	+	.	transcript_id "STRG.49785.1"; gene_id "STRG.49785";
6D	StringTie	exon	121769457	121769959	1000	+	.	transcript_id "STRG.49785.1"; gene_id "STRG.49785";
6D	StringTie	transcript	122698466	122701043	1000	-	.	transcript_id "STRG.49787.1"; gene_id "STRG.49787"
6D	StringTie	exon	122698466	122699900	1000	-	.	transcript_id "STRG.49787.1"; gene_id "STRG.49787";
6D	StringTie	exon	122700961	122701043	1000	-	.	transcript_id "STRG.49787.1"; gene_id "STRG.49787";
6D	StringTie	transcript	123051520	123063299	1000	+	.	transcript_id "STRG.49788.1"; gene_id "STRG.49788"
6D	StringTie	exon	123051520	123051916	1000	+	.	transcript_id "STRG.49788.1"; gene_id "STRG.49788";
6D	StringTie	exon	123052662	123053710	1000	+	.	transcript_id "STRG.49788.1"; gene_id "STRG.49788";
6D	StringTie	exon	123054473	123054621	1000	+	.	transcript_id "STRG.49788.1"; gene_id "STRG.49788";
6D	StringTie	exon	123055395	123055648	1000	+	.	transcript_id "STRG.49788.1"; gene_id "STRG.49788";
6D	StringTie	exon	123055858	123058953	1000	+	.	transcript_id "STRG.49788.1"; gene_id "STRG.49788";
6D	StringTie	exon	123059040	123059149	1000	+	.	transcript_id "STRG.49788.1"; gene_id "STRG.49788";
6D	StringTie	exon	123059943	123060135	1000	+	.	transcript_id "STRG.49788.1"; gene_id "STRG.49788";
6D	StringTie	exon	123060376	123060489	1000	+	.	transcript_id "STRG.49788.1"; gene_id "STRG.49788";
6D	StringTie	exon	123060566	123060673	1000	+	.	transcript_id "STRG.49788.1"; gene_id "STRG.49788";
6D	StringTie	exon	123061047	123061179	1000	+	.	transcript_id "STRG.49788.1"; gene_id "STRG.49788";
6D	StringTie	exon	123061288	123061490	1000	+	.	transcript_id "STRG.49788.1"; gene_id "STRG.49788";
6D	StringTie	exon	123061745	123061941	1000	+	.	transcript_id "STRG.49788.1"; gene_id "STRG.49788";
6D	StringTie	exon	123062739	123063299	1000	+	.	transcript_id "STRG.49788.1"; gene_id "STRG.49788";
6D	StringTie	transcript	123281537	123307706	1000	-	.	transcript_id "STRG.49792.1"; gene_id "STRG.49792"
6D	StringTie	exon	123281537	123281987	1000	-	.	transcript_id "STRG.49792.1"; gene_id "STRG.49792";
6D	StringTie	exon	123282179	123284038	1000	-	.	transcript_id "STRG.49792.1"; gene_id "STRG.49792";
6D	StringTie	exon	123285243	123285755	1000	-	.	transcript_id "STRG.49792.1"; gene_id "STRG.49792";
6D	StringTie	exon	123286038	123286136	1000	-	.	transcript_id "STRG.49792.1"; gene_id "STRG.49792";
6D	StringTie	exon	123290019	123290354	1000	-	.	transcript_id "STRG.49792.1"; gene_id "STRG.49792";
6D	StringTie	exon	123291042	123291350	1000	-	.	transcript_id "STRG.49792.1"; gene_id "STRG.49792";
6D	StringTie	exon	123292142	123292834	1000	-	.	transcript_id "STRG.49792.1"; gene_id "STRG.49792";
6D	StringTie	exon	123294214	123295344	1000	-	.	transcript_id "STRG.49792.1"; gene_id "STRG.49792";
6D	StringTie	exon	123295520	123295842	1000	-	.	transcript_id "STRG.49792.1"; gene_id "STRG.49792";
6D	StringTie	exon	123296174	123296259	1000	-	.	transcript_id "STRG.49792.1"; gene_id "STRG.49792";
6D	StringTie	exon	123306916	123307706	1000	-	.	transcript_id "STRG.49792.1"; gene_id "STRG.49792";
6D	StringTie	transcript	123322701	123324011	1000	+	.	transcript_id "STRG.49789.1"; gene_id "STRG.49789"
6D	StringTie	exon	123322701	123324011	1000	+	.	transcript_id "STRG.49789.1"; gene_id "STRG.49789";
6D	StringTie	transcript	123322701	123324011	1000	+	.	transcript_id "STRG.49789.2"; gene_id "STRG.49789"
6D	StringTie	exon	123322701	123323505	1000	+	.	transcript_id "STRG.49789.2"; gene_id "STRG.49789";
6D	StringTie	exon	123323691	123324011	1000	+	.	transcript_id "STRG.49789.2"; gene_id "STRG.49789";
6D	StringTie	transcript	123324855	123326386	1000	-	.	transcript_id "STRG.49790.1"; gene_id "STRG.49790"
6D	StringTie	exon	123324855	123325222	1000	-	.	transcript_id "STRG.49790.1"; gene_id "STRG.49790";
6D	StringTie	exon	123325345	123325488	1000	-	.	transcript_id "STRG.49790.1"; gene_id "STRG.49790";
6D	StringTie	exon	123325581	123325726	1000	-	.	transcript_id "STRG.49790.1"; gene_id "STRG.49790";
6D	StringTie	exon	123326030	123326386	1000	-	.	transcript_id "STRG.49790.1"; gene_id "STRG.49790";
6D	StringTie	transcript	123734272	123737750	1000	+	.	transcript_id "STRG.49791.1"; gene_id "STRG.49791"
6D	StringTie	exon	123734272	123734420	1000	+	.	transcript_id "STRG.49791.1"; gene_id "STRG.49791";
6D	StringTie	exon	123734512	123734736	1000	+	.	transcript_id "STRG.49791.1"; gene_id "STRG.49791";
6D	StringTie	exon	123735882	123736721	1000	+	.	transcript_id "STRG.49791.1"; gene_id "STRG.49791";
6D	StringTie	exon	123736815	123737750	1000	+	.	transcript_id "STRG.49791.1"; gene_id "STRG.49791";
6D	StringTie	transcript	123734272	123737750	1000	+	.	transcript_id "STRG.49791.2"; gene_id "STRG.49791"
6D	StringTie	exon	123734272	123734420	1000	+	.	transcript_id "STRG.49791.2"; gene_id "STRG.49791";
6D	StringTie	exon	123734512	123734736	1000	+	.	transcript_id "STRG.49791.2"; gene_id "STRG.49791";
6D	StringTie	exon	123735882	123737750	1000	+	.	transcript_id "STRG.49791.2"; gene_id "STRG.49791";
6D	StringTie	transcript	123734272	123737750	1000	+	.	transcript_id "STRG.49791.3"; gene_id "STRG.49791"
6D	StringTie	exon	123734272	123734420	1000	+	.	transcript_id "STRG.49791.3"; gene_id "STRG.49791";
6D	StringTie	exon	123734512	123737750	1000	+	.	transcript_id "STRG.49791.3"; gene_id "STRG.49791";
6D	StringTie	transcript	123742474	123748874	1000	-	.	transcript_id "STRG.49793.1"; gene_id "STRG.49793"
6D	StringTie	exon	123742474	123744676	1000	-	.	transcript_id "STRG.49793.1"; gene_id "STRG.49793";
6D	StringTie	exon	123744747	123745108	1000	-	.	transcript_id "STRG.49793.1"; gene_id "STRG.49793";
6D	StringTie	exon	123748561	123748874	1000	-	.	transcript_id "STRG.49793.1"; gene_id "STRG.49793";
6D	StringTie	transcript	124080291	124084730	1000	+	.	transcript_id "STRG.49794.1"; gene_id "STRG.49794"
6D	StringTie	exon	124080291	124080423	1000	+	.	transcript_id "STRG.49794.1"; gene_id "STRG.49794";
6D	StringTie	exon	124080521	124081191	1000	+	.	transcript_id "STRG.49794.1"; gene_id "STRG.49794";
6D	StringTie	exon	124081285	124081427	1000	+	.	transcript_id "STRG.49794.1"; gene_id "STRG.49794";
6D	StringTie	exon	124081592	124081680	1000	+	.	transcript_id "STRG.49794.1"; gene_id "STRG.49794";
6D	StringTie	exon	124083637	124084730	1000	+	.	transcript_id "STRG.49794.1"; gene_id "STRG.49794";
6D	StringTie	transcript	124945437	124949741	1000	+	.	transcript_id "STRG.49796.1"; gene_id "STRG.49796"
6D	StringTie	exon	124945437	124945976	1000	+	.	transcript_id "STRG.49796.1"; gene_id "STRG.49796";
6D	StringTie	exon	124946070	124946175	1000	+	.	transcript_id "STRG.49796.1"; gene_id "STRG.49796";
6D	StringTie	exon	124946477	124946576	1000	+	.	transcript_id "STRG.49796.1"; gene_id "STRG.49796";
6D	StringTie	exon	124946652	124946757	1000	+	.	transcript_id "STRG.49796.1"; gene_id "STRG.49796";
6D	StringTie	exon	124946853	124946943	1000	+	.	transcript_id "STRG.49796.1"; gene_id "STRG.49796";
6D	StringTie	exon	124947035	124947176	1000	+	.	transcript_id "STRG.49796.1"; gene_id "STRG.49796";
6D	StringTie	exon	124947289	124947436	1000	+	.	transcript_id "STRG.49796.1"; gene_id "STRG.49796";
6D	StringTie	exon	124947563	124947672	1000	+	.	transcript_id "STRG.49796.1"; gene_id "STRG.49796";
6D	StringTie	exon	124948474	124948630	1000	+	.	transcript_id "STRG.49796.1"; gene_id "STRG.49796";
6D	StringTie	exon	124948710	124948835	1000	+	.	transcript_id "STRG.49796.1"; gene_id "STRG.49796";
6D	StringTie	exon	124948936	124949741	1000	+	.	transcript_id "STRG.49796.1"; gene_id "STRG.49796";
6D	StringTie	transcript	125399186	125401198	1000	-	.	transcript_id "STRG.49795.1"; gene_id "STRG.49795"
6D	StringTie	exon	125399186	125401198	1000	-	.	transcript_id "STRG.49795.1"; gene_id "STRG.49795";
6D	StringTie	transcript	125399186	125401198	1000	-	.	transcript_id "STRG.49795.2"; gene_id "STRG.49795"
6D	StringTie	exon	125399186	125400523	1000	-	.	transcript_id "STRG.49795.2"; gene_id "STRG.49795";
6D	StringTie	exon	125400616	125401198	1000	-	.	transcript_id "STRG.49795.2"; gene_id "STRG.49795";
6D	StringTie	transcript	125486132	125489433	1000	+	.	transcript_id "STRG.49798.1"; gene_id "STRG.49798"
6D	StringTie	exon	125486132	125486295	1000	+	.	transcript_id "STRG.49798.1"; gene_id "STRG.49798";
6D	StringTie	exon	125486914	125487357	1000	+	.	transcript_id "STRG.49798.1"; gene_id "STRG.49798";
6D	StringTie	exon	125487820	125487972	1000	+	.	transcript_id "STRG.49798.1"; gene_id "STRG.49798";
6D	StringTie	exon	125488066	125488269	1000	+	.	transcript_id "STRG.49798.1"; gene_id "STRG.49798";
6D	StringTie	exon	125488356	125488821	1000	+	.	transcript_id "STRG.49798.1"; gene_id "STRG.49798";
6D	StringTie	exon	125488920	125489433	1000	+	.	transcript_id "STRG.49798.1"; gene_id "STRG.49798";
6D	StringTie	transcript	125486132	125489433	1000	+	.	transcript_id "STRG.49798.2"; gene_id "STRG.49798"
6D	StringTie	exon	125486132	125486295	1000	+	.	transcript_id "STRG.49798.2"; gene_id "STRG.49798";
6D	StringTie	exon	125487820	125487972	1000	+	.	transcript_id "STRG.49798.2"; gene_id "STRG.49798";
6D	StringTie	exon	125488066	125488269	1000	+	.	transcript_id "STRG.49798.2"; gene_id "STRG.49798";
6D	StringTie	exon	125488356	125488821	1000	+	.	transcript_id "STRG.49798.2"; gene_id "STRG.49798";
6D	StringTie	exon	125488920	125489433	1000	+	.	transcript_id "STRG.49798.2"; gene_id "STRG.49798";
6D	StringTie	transcript	125490324	125492337	1000	+	.	transcript_id "STRG.49797.1"; gene_id "STRG.49797"
6D	StringTie	exon	125490324	125490515	1000	+	.	transcript_id "STRG.49797.1"; gene_id "STRG.49797";
6D	StringTie	exon	125491828	125492337	1000	+	.	transcript_id "STRG.49797.1"; gene_id "STRG.49797";
6D	StringTie	transcript	125496161	125501121	1000	+	.	transcript_id "STRG.49799.1"; gene_id "STRG.49799"
6D	StringTie	exon	125496161	125496738	1000	+	.	transcript_id "STRG.49799.1"; gene_id "STRG.49799";
6D	StringTie	exon	125499105	125499141	1000	+	.	transcript_id "STRG.49799.1"; gene_id "STRG.49799";
6D	StringTie	exon	125499230	125499466	1000	+	.	transcript_id "STRG.49799.1"; gene_id "STRG.49799";
6D	StringTie	exon	125499535	125499582	1000	+	.	transcript_id "STRG.49799.1"; gene_id "STRG.49799";
6D	StringTie	exon	125500299	125500732	1000	+	.	transcript_id "STRG.49799.1"; gene_id "STRG.49799";
6D	StringTie	exon	125500827	125501121	1000	+	.	transcript_id "STRG.49799.1"; gene_id "STRG.49799";
6D	StringTie	transcript	125898205	125905989	1000	-	.	transcript_id "STRG.49800.1"; gene_id "STRG.49800"
6D	StringTie	exon	125898205	125900611	1000	-	.	transcript_id "STRG.49800.1"; gene_id "STRG.49800";
6D	StringTie	exon	125900921	125901077	1000	-	.	transcript_id "STRG.49800.1"; gene_id "STRG.49800";
6D	StringTie	exon	125901160	125901299	1000	-	.	transcript_id "STRG.49800.1"; gene_id "STRG.49800";
6D	StringTie	exon	125901392	125901527	1000	-	.	transcript_id "STRG.49800.1"; gene_id "STRG.49800";
6D	StringTie	exon	125901612	125901883	1000	-	.	transcript_id "STRG.49800.1"; gene_id "STRG.49800";
6D	StringTie	exon	125902256	125902503	1000	-	.	transcript_id "STRG.49800.1"; gene_id "STRG.49800";
6D	StringTie	exon	125903120	125903445	1000	-	.	transcript_id "STRG.49800.1"; gene_id "STRG.49800";
6D	StringTie	exon	125903549	125903614	1000	-	.	transcript_id "STRG.49800.1"; gene_id "STRG.49800";
6D	StringTie	exon	125903704	125903769	1000	-	.	transcript_id "STRG.49800.1"; gene_id "STRG.49800";
6D	StringTie	exon	125903859	125903930	1000	-	.	transcript_id "STRG.49800.1"; gene_id "STRG.49800";
6D	StringTie	exon	125904410	125904481	1000	-	.	transcript_id "STRG.49800.1"; gene_id "STRG.49800";
6D	StringTie	exon	125904592	125904663	1000	-	.	transcript_id "STRG.49800.1"; gene_id "STRG.49800";
6D	StringTie	exon	125904741	125904805	1000	-	.	transcript_id "STRG.49800.1"; gene_id "STRG.49800";
6D	StringTie	exon	125905101	125905173	1000	-	.	transcript_id "STRG.49800.1"; gene_id "STRG.49800";
6D	StringTie	exon	125905293	125905428	1000	-	.	transcript_id "STRG.49800.1"; gene_id "STRG.49800";
6D	StringTie	exon	125905537	125905989	1000	-	.	transcript_id "STRG.49800.1"; gene_id "STRG.49800";
6D	StringTie	transcript	125898303	125900068	1000	+	.	transcript_id "STRG.49801.1"; gene_id "STRG.49801"
6D	StringTie	exon	125898303	125900068	1000	+	.	transcript_id "STRG.49801.1"; gene_id "STRG.49801";
6D	StringTie	transcript	125957550	125965041	1000	+	.	transcript_id "STRG.49803.1"; gene_id "STRG.49803"
6D	StringTie	exon	125957550	125957929	1000	+	.	transcript_id "STRG.49803.1"; gene_id "STRG.49803";
6D	StringTie	exon	125959789	125959893	1000	+	.	transcript_id "STRG.49803.1"; gene_id "STRG.49803";
6D	StringTie	exon	125959982	125960053	1000	+	.	transcript_id "STRG.49803.1"; gene_id "STRG.49803";
6D	StringTie	exon	125960136	125960207	1000	+	.	transcript_id "STRG.49803.1"; gene_id "STRG.49803";
6D	StringTie	exon	125960287	125960520	1000	+	.	transcript_id "STRG.49803.1"; gene_id "STRG.49803";
6D	StringTie	exon	125960949	125961059	1000	+	.	transcript_id "STRG.49803.1"; gene_id "STRG.49803";
6D	StringTie	exon	125961141	125961254	1000	+	.	transcript_id "STRG.49803.1"; gene_id "STRG.49803";
6D	StringTie	exon	125961340	125961441	1000	+	.	transcript_id "STRG.49803.1"; gene_id "STRG.49803";
6D	StringTie	exon	125961895	125961963	1000	+	.	transcript_id "STRG.49803.1"; gene_id "STRG.49803";
6D	StringTie	exon	125962110	125962216	1000	+	.	transcript_id "STRG.49803.1"; gene_id "STRG.49803";
6D	StringTie	exon	125962601	125962684	1000	+	.	transcript_id "STRG.49803.1"; gene_id "STRG.49803";
6D	StringTie	exon	125962765	125962855	1000	+	.	transcript_id "STRG.49803.1"; gene_id "STRG.49803";
6D	StringTie	exon	125963369	125963488	1000	+	.	transcript_id "STRG.49803.1"; gene_id "STRG.49803";
6D	StringTie	exon	125963633	125963817	1000	+	.	transcript_id "STRG.49803.1"; gene_id "STRG.49803";
6D	StringTie	exon	125964103	125965041	1000	+	.	transcript_id "STRG.49803.1"; gene_id "STRG.49803";
6D	StringTie	transcript	125957550	125965041	1000	+	.	transcript_id "STRG.49803.2"; gene_id "STRG.49803"
6D	StringTie	exon	125957550	125957929	1000	+	.	transcript_id "STRG.49803.2"; gene_id "STRG.49803";
6D	StringTie	exon	125959789	125959893	1000	+	.	transcript_id "STRG.49803.2"; gene_id "STRG.49803";
6D	StringTie	exon	125959982	125960053	1000	+	.	transcript_id "STRG.49803.2"; gene_id "STRG.49803";
6D	StringTie	exon	125960136	125960207	1000	+	.	transcript_id "STRG.49803.2"; gene_id "STRG.49803";
6D	StringTie	exon	125960287	125960520	1000	+	.	transcript_id "STRG.49803.2"; gene_id "STRG.49803";
6D	StringTie	exon	125961141	125961254	1000	+	.	transcript_id "STRG.49803.2"; gene_id "STRG.49803";
6D	StringTie	exon	125961340	125961441	1000	+	.	transcript_id "STRG.49803.2"; gene_id "STRG.49803";
6D	StringTie	exon	125961895	125961963	1000	+	.	transcript_id "STRG.49803.2"; gene_id "STRG.49803";
6D	StringTie	exon	125962110	125962216	1000	+	.	transcript_id "STRG.49803.2"; gene_id "STRG.49803";
6D	StringTie	exon	125962601	125962684	1000	+	.	transcript_id "STRG.49803.2"; gene_id "STRG.49803";
6D	StringTie	exon	125962765	125962855	1000	+	.	transcript_id "STRG.49803.2"; gene_id "STRG.49803";
6D	StringTie	exon	125963369	125963488	1000	+	.	transcript_id "STRG.49803.2"; gene_id "STRG.49803";
6D	StringTie	exon	125963633	125963817	1000	+	.	transcript_id "STRG.49803.2"; gene_id "STRG.49803";
6D	StringTie	exon	125964103	125965041	1000	+	.	transcript_id "STRG.49803.2"; gene_id "STRG.49803";
6D	StringTie	transcript	126153496	126163175	1000	+	.	transcript_id "STRG.49802.1"; gene_id "STRG.49802"
6D	StringTie	exon	126153496	126153888	1000	+	.	transcript_id "STRG.49802.1"; gene_id "STRG.49802";
6D	StringTie	exon	126153998	126154052	1000	+	.	transcript_id "STRG.49802.1"; gene_id "STRG.49802";
6D	StringTie	exon	126154140	126154776	1000	+	.	transcript_id "STRG.49802.1"; gene_id "STRG.49802";
6D	StringTie	exon	126154876	126155416	1000	+	.	transcript_id "STRG.49802.1"; gene_id "STRG.49802";
6D	StringTie	exon	126160530	126161417	1000	+	.	transcript_id "STRG.49802.1"; gene_id "STRG.49802";
6D	StringTie	exon	126161503	126163175	1000	+	.	transcript_id "STRG.49802.1"; gene_id "STRG.49802";
6D	StringTie	transcript	126505656	126509889	1000	+	.	transcript_id "STRG.49804.1"; gene_id "STRG.49804"
6D	StringTie	exon	126505656	126509889	1000	+	.	transcript_id "STRG.49804.1"; gene_id "STRG.49804";
6D	StringTie	transcript	126613092	126618458	1000	-	.	transcript_id "STRG.49805.1"; gene_id "STRG.49805"
6D	StringTie	exon	126613092	126613467	1000	-	.	transcript_id "STRG.49805.1"; gene_id "STRG.49805";
6D	StringTie	exon	126613605	126614278	1000	-	.	transcript_id "STRG.49805.1"; gene_id "STRG.49805";
6D	StringTie	exon	126614561	126614739	1000	-	.	transcript_id "STRG.49805.1"; gene_id "STRG.49805";
6D	StringTie	exon	126617069	126617124	1000	-	.	transcript_id "STRG.49805.1"; gene_id "STRG.49805";
6D	StringTie	exon	126618186	126618458	1000	-	.	transcript_id "STRG.49805.1"; gene_id "STRG.49805";
6D	StringTie	transcript	126672082	126677498	1000	+	.	transcript_id "STRG.49806.1"; gene_id "STRG.49806"
6D	StringTie	exon	126672082	126672309	1000	+	.	transcript_id "STRG.49806.1"; gene_id "STRG.49806";
6D	StringTie	exon	126674455	126674726	1000	+	.	transcript_id "STRG.49806.1"; gene_id "STRG.49806";
6D	StringTie	exon	126675357	126675573	1000	+	.	transcript_id "STRG.49806.1"; gene_id "STRG.49806";
6D	StringTie	exon	126675698	126675999	1000	+	.	transcript_id "STRG.49806.1"; gene_id "STRG.49806";
6D	StringTie	exon	126677184	126677498	1000	+	.	transcript_id "STRG.49806.1"; gene_id "STRG.49806";
6D	StringTie	transcript	126679676	126692832	1000	-	.	transcript_id "STRG.49809.1"; gene_id "STRG.49809"
6D	StringTie	exon	126679676	126680289	1000	-	.	transcript_id "STRG.49809.1"; gene_id "STRG.49809";
6D	StringTie	exon	126681990	126682025	1000	-	.	transcript_id "STRG.49809.1"; gene_id "STRG.49809";
6D	StringTie	exon	126686019	126686099	1000	-	.	transcript_id "STRG.49809.1"; gene_id "STRG.49809";
6D	StringTie	exon	126687044	126687115	1000	-	.	transcript_id "STRG.49809.1"; gene_id "STRG.49809";
6D	StringTie	exon	126687196	126687279	1000	-	.	transcript_id "STRG.49809.1"; gene_id "STRG.49809";
6D	StringTie	exon	126687390	126687443	1000	-	.	transcript_id "STRG.49809.1"; gene_id "STRG.49809";
6D	StringTie	exon	126687577	126687662	1000	-	.	transcript_id "STRG.49809.1"; gene_id "STRG.49809";
6D	StringTie	exon	126688186	126688237	1000	-	.	transcript_id "STRG.49809.1"; gene_id "STRG.49809";
6D	StringTie	exon	126688364	126688450	1000	-	.	transcript_id "STRG.49809.1"; gene_id "STRG.49809";
6D	StringTie	exon	126688658	126688712	1000	-	.	transcript_id "STRG.49809.1"; gene_id "STRG.49809";
6D	StringTie	exon	126688802	126688902	1000	-	.	transcript_id "STRG.49809.1"; gene_id "STRG.49809";
6D	StringTie	exon	126689007	126689195	1000	-	.	transcript_id "STRG.49809.1"; gene_id "STRG.49809";
6D	StringTie	exon	126690367	126690469	1000	-	.	transcript_id "STRG.49809.1"; gene_id "STRG.49809";
6D	StringTie	exon	126690589	126690647	1000	-	.	transcript_id "STRG.49809.1"; gene_id "STRG.49809";
6D	StringTie	exon	126691111	126691248	1000	-	.	transcript_id "STRG.49809.1"; gene_id "STRG.49809";
6D	StringTie	exon	126691388	126691480	1000	-	.	transcript_id "STRG.49809.1"; gene_id "STRG.49809";
6D	StringTie	exon	126691575	126691646	1000	-	.	transcript_id "STRG.49809.1"; gene_id "STRG.49809";
6D	StringTie	exon	126692155	126692253	1000	-	.	transcript_id "STRG.49809.1"; gene_id "STRG.49809";
6D	StringTie	exon	126692578	126692832	1000	-	.	transcript_id "STRG.49809.1"; gene_id "STRG.49809";
6D	StringTie	transcript	126679676	126692832	1000	-	.	transcript_id "STRG.49809.2"; gene_id "STRG.49809"
6D	StringTie	exon	126679676	126680289	1000	-	.	transcript_id "STRG.49809.2"; gene_id "STRG.49809";
6D	StringTie	exon	126681990	126682025	1000	-	.	transcript_id "STRG.49809.2"; gene_id "STRG.49809";
6D	StringTie	exon	126687044	126687115	1000	-	.	transcript_id "STRG.49809.2"; gene_id "STRG.49809";
6D	StringTie	exon	126687196	126687279	1000	-	.	transcript_id "STRG.49809.2"; gene_id "STRG.49809";
6D	StringTie	exon	126687390	126687443	1000	-	.	transcript_id "STRG.49809.2"; gene_id "STRG.49809";
6D	StringTie	exon	126687577	126687662	1000	-	.	transcript_id "STRG.49809.2"; gene_id "STRG.49809";
6D	StringTie	exon	126688186	126688237	1000	-	.	transcript_id "STRG.49809.2"; gene_id "STRG.49809";
6D	StringTie	exon	126688364	126688450	1000	-	.	transcript_id "STRG.49809.2"; gene_id "STRG.49809";
6D	StringTie	exon	126688658	126688712	1000	-	.	transcript_id "STRG.49809.2"; gene_id "STRG.49809";
6D	StringTie	exon	126688802	126688902	1000	-	.	transcript_id "STRG.49809.2"; gene_id "STRG.49809";
6D	StringTie	exon	126689007	126689195	1000	-	.	transcript_id "STRG.49809.2"; gene_id "STRG.49809";
6D	StringTie	exon	126690367	126690469	1000	-	.	transcript_id "STRG.49809.2"; gene_id "STRG.49809";
6D	StringTie	exon	126690589	126690647	1000	-	.	transcript_id "STRG.49809.2"; gene_id "STRG.49809";
6D	StringTie	exon	126691111	126691248	1000	-	.	transcript_id "STRG.49809.2"; gene_id "STRG.49809";
6D	StringTie	exon	126691388	126691480	1000	-	.	transcript_id "STRG.49809.2"; gene_id "STRG.49809";
6D	StringTie	exon	126691575	126691646	1000	-	.	transcript_id "STRG.49809.2"; gene_id "STRG.49809";
6D	StringTie	exon	126692155	126692253	1000	-	.	transcript_id "STRG.49809.2"; gene_id "STRG.49809";
6D	StringTie	exon	126692578	126692832	1000	-	.	transcript_id "STRG.49809.2"; gene_id "STRG.49809";
6D	StringTie	transcript	126815465	126817796	1000	+	.	transcript_id "STRG.49807.1"; gene_id "STRG.49807"
6D	StringTie	exon	126815465	126815663	1000	+	.	transcript_id "STRG.49807.1"; gene_id "STRG.49807";
6D	StringTie	exon	126815760	126815876	1000	+	.	transcript_id "STRG.49807.1"; gene_id "STRG.49807";
6D	StringTie	exon	126816717	126816930	1000	+	.	transcript_id "STRG.49807.1"; gene_id "STRG.49807";
6D	StringTie	exon	126817414	126817796	1000	+	.	transcript_id "STRG.49807.1"; gene_id "STRG.49807";
6D	StringTie	transcript	126910139	126911525	1000	+	.	transcript_id "STRG.49808.1"; gene_id "STRG.49808"
6D	StringTie	exon	126910139	126910553	1000	+	.	transcript_id "STRG.49808.1"; gene_id "STRG.49808";
6D	StringTie	exon	126911139	126911525	1000	+	.	transcript_id "STRG.49808.1"; gene_id "STRG.49808";
6D	StringTie	transcript	128206189	128208294	1000	+	.	transcript_id "STRG.49810.1"; gene_id "STRG.49810"
6D	StringTie	exon	128206189	128208294	1000	+	.	transcript_id "STRG.49810.1"; gene_id "STRG.49810";
6D	StringTie	transcript	128541343	128546099	1000	+	.	transcript_id "STRG.49811.1"; gene_id "STRG.49811"
6D	StringTie	exon	128541343	128541532	1000	+	.	transcript_id "STRG.49811.1"; gene_id "STRG.49811";
6D	StringTie	exon	128543539	128543652	1000	+	.	transcript_id "STRG.49811.1"; gene_id "STRG.49811";
6D	StringTie	exon	128544050	128544277	1000	+	.	transcript_id "STRG.49811.1"; gene_id "STRG.49811";
6D	StringTie	exon	128545025	128546099	1000	+	.	transcript_id "STRG.49811.1"; gene_id "STRG.49811";
6D	StringTie	transcript	128760837	128764644	1000	-	.	transcript_id "STRG.49812.1"; gene_id "STRG.49812"
6D	StringTie	exon	128760837	128761256	1000	-	.	transcript_id "STRG.49812.1"; gene_id "STRG.49812";
6D	StringTie	exon	128762234	128762437	1000	-	.	transcript_id "STRG.49812.1"; gene_id "STRG.49812";
6D	StringTie	exon	128762732	128762989	1000	-	.	transcript_id "STRG.49812.1"; gene_id "STRG.49812";
6D	StringTie	exon	128764320	128764644	1000	-	.	transcript_id "STRG.49812.1"; gene_id "STRG.49812";
6D	StringTie	transcript	129352279	129354838	1000	+	.	transcript_id "STRG.49813.1"; gene_id "STRG.49813"
6D	StringTie	exon	129352279	129352514	1000	+	.	transcript_id "STRG.49813.1"; gene_id "STRG.49813";
6D	StringTie	exon	129352633	129352693	1000	+	.	transcript_id "STRG.49813.1"; gene_id "STRG.49813";
6D	StringTie	exon	129353446	129353540	1000	+	.	transcript_id "STRG.49813.1"; gene_id "STRG.49813";
6D	StringTie	exon	129353624	129353657	1000	+	.	transcript_id "STRG.49813.1"; gene_id "STRG.49813";
6D	StringTie	exon	129353800	129353854	1000	+	.	transcript_id "STRG.49813.1"; gene_id "STRG.49813";
6D	StringTie	exon	129353952	129353994	1000	+	.	transcript_id "STRG.49813.1"; gene_id "STRG.49813";
6D	StringTie	exon	129354454	129354838	1000	+	.	transcript_id "STRG.49813.1"; gene_id "STRG.49813";
6D	StringTie	transcript	129361235	129364378	1000	+	.	transcript_id "STRG.49815.1"; gene_id "STRG.49815"
6D	StringTie	exon	129361235	129361494	1000	+	.	transcript_id "STRG.49815.1"; gene_id "STRG.49815";
6D	StringTie	exon	129361867	129362193	1000	+	.	transcript_id "STRG.49815.1"; gene_id "STRG.49815";
6D	StringTie	exon	129362535	129362607	1000	+	.	transcript_id "STRG.49815.1"; gene_id "STRG.49815";
6D	StringTie	exon	129362746	129362858	1000	+	.	transcript_id "STRG.49815.1"; gene_id "STRG.49815";
6D	StringTie	exon	129362959	129363043	1000	+	.	transcript_id "STRG.49815.1"; gene_id "STRG.49815";
6D	StringTie	exon	129363123	129363195	1000	+	.	transcript_id "STRG.49815.1"; gene_id "STRG.49815";
6D	StringTie	exon	129363330	129363385	1000	+	.	transcript_id "STRG.49815.1"; gene_id "STRG.49815";
6D	StringTie	exon	129363577	129363642	1000	+	.	transcript_id "STRG.49815.1"; gene_id "STRG.49815";
6D	StringTie	exon	129363820	129363885	1000	+	.	transcript_id "STRG.49815.1"; gene_id "STRG.49815";
6D	StringTie	exon	129363973	129364378	1000	+	.	transcript_id "STRG.49815.1"; gene_id "STRG.49815";
6D	StringTie	transcript	129452738	129455868	1000	+	.	transcript_id "STRG.49814.1"; gene_id "STRG.49814"
6D	StringTie	exon	129452738	129453245	1000	+	.	transcript_id "STRG.49814.1"; gene_id "STRG.49814";
6D	StringTie	exon	129453714	129454000	1000	+	.	transcript_id "STRG.49814.1"; gene_id "STRG.49814";
6D	StringTie	exon	129454434	129454666	1000	+	.	transcript_id "STRG.49814.1"; gene_id "STRG.49814";
6D	StringTie	exon	129454800	129454957	1000	+	.	transcript_id "STRG.49814.1"; gene_id "STRG.49814";
6D	StringTie	exon	129455331	129455868	1000	+	.	transcript_id "STRG.49814.1"; gene_id "STRG.49814";
6D	StringTie	transcript	129456187	129468215	1000	-	.	transcript_id "STRG.49816.1"; gene_id "STRG.49816"
6D	StringTie	exon	129456187	129456666	1000	-	.	transcript_id "STRG.49816.1"; gene_id "STRG.49816";
6D	StringTie	exon	129457013	129457083	1000	-	.	transcript_id "STRG.49816.1"; gene_id "STRG.49816";
6D	StringTie	exon	129457249	129457346	1000	-	.	transcript_id "STRG.49816.1"; gene_id "STRG.49816";
6D	StringTie	exon	129457437	129457509	1000	-	.	transcript_id "STRG.49816.1"; gene_id "STRG.49816";
6D	StringTie	exon	129458117	129458161	1000	-	.	transcript_id "STRG.49816.1"; gene_id "STRG.49816";
6D	StringTie	exon	129467588	129468215	1000	-	.	transcript_id "STRG.49816.1"; gene_id "STRG.49816";
6D	StringTie	transcript	129468381	129470130	1000	+	.	transcript_id "STRG.49817.1"; gene_id "STRG.49817"
6D	StringTie	exon	129468381	129470130	1000	+	.	transcript_id "STRG.49817.1"; gene_id "STRG.49817";
6D	StringTie	transcript	129468381	129474973	1000	+	.	transcript_id "STRG.49817.2"; gene_id "STRG.49817"
6D	StringTie	exon	129468381	129469174	1000	+	.	transcript_id "STRG.49817.2"; gene_id "STRG.49817";
6D	StringTie	exon	129469802	129469884	1000	+	.	transcript_id "STRG.49817.2"; gene_id "STRG.49817";
6D	StringTie	exon	129471159	129471274	1000	+	.	transcript_id "STRG.49817.2"; gene_id "STRG.49817";
6D	StringTie	exon	129472094	129472198	1000	+	.	transcript_id "STRG.49817.2"; gene_id "STRG.49817";
6D	StringTie	exon	129472438	129472594	1000	+	.	transcript_id "STRG.49817.2"; gene_id "STRG.49817";
6D	StringTie	exon	129473004	129473133	1000	+	.	transcript_id "STRG.49817.2"; gene_id "STRG.49817";
6D	StringTie	exon	129474351	129474973	1000	+	.	transcript_id "STRG.49817.2"; gene_id "STRG.49817";
6D	StringTie	transcript	129468381	129474973	1000	+	.	transcript_id "STRG.49817.3"; gene_id "STRG.49817"
6D	StringTie	exon	129468381	129469174	1000	+	.	transcript_id "STRG.49817.3"; gene_id "STRG.49817";
6D	StringTie	exon	129469802	129469884	1000	+	.	transcript_id "STRG.49817.3"; gene_id "STRG.49817";
6D	StringTie	exon	129471159	129471274	1000	+	.	transcript_id "STRG.49817.3"; gene_id "STRG.49817";
6D	StringTie	exon	129472094	129472594	1000	+	.	transcript_id "STRG.49817.3"; gene_id "STRG.49817";
6D	StringTie	exon	129473004	129473078	1000	+	.	transcript_id "STRG.49817.3"; gene_id "STRG.49817";
6D	StringTie	exon	129473150	129473256	1000	+	.	transcript_id "STRG.49817.3"; gene_id "STRG.49817";
6D	StringTie	exon	129474351	129474973	1000	+	.	transcript_id "STRG.49817.3"; gene_id "STRG.49817";
6D	StringTie	transcript	129468381	129474973	1000	+	.	transcript_id "STRG.49817.4"; gene_id "STRG.49817"
6D	StringTie	exon	129468381	129469174	1000	+	.	transcript_id "STRG.49817.4"; gene_id "STRG.49817";
6D	StringTie	exon	129469802	129469884	1000	+	.	transcript_id "STRG.49817.4"; gene_id "STRG.49817";
6D	StringTie	exon	129471159	129471274	1000	+	.	transcript_id "STRG.49817.4"; gene_id "STRG.49817";
6D	StringTie	exon	129472094	129472198	1000	+	.	transcript_id "STRG.49817.4"; gene_id "STRG.49817";
6D	StringTie	exon	129472438	129472594	1000	+	.	transcript_id "STRG.49817.4"; gene_id "STRG.49817";
6D	StringTie	exon	129473004	129473078	1000	+	.	transcript_id "STRG.49817.4"; gene_id "STRG.49817";
6D	StringTie	exon	129473150	129473256	1000	+	.	transcript_id "STRG.49817.4"; gene_id "STRG.49817";
6D	StringTie	exon	129474351	129474973	1000	+	.	transcript_id "STRG.49817.4"; gene_id "STRG.49817";
6D	StringTie	transcript	129475664	129478660	1000	-	.	transcript_id "STRG.49818.1"; gene_id "STRG.49818"
6D	StringTie	exon	129475664	129476250	1000	-	.	transcript_id "STRG.49818.1"; gene_id "STRG.49818";
6D	StringTie	exon	129476611	129476681	1000	-	.	transcript_id "STRG.49818.1"; gene_id "STRG.49818";
6D	StringTie	exon	129477009	129477106	1000	-	.	transcript_id "STRG.49818.1"; gene_id "STRG.49818";
6D	StringTie	exon	129477219	129477291	1000	-	.	transcript_id "STRG.49818.1"; gene_id "STRG.49818";
6D	StringTie	exon	129477640	129477684	1000	-	.	transcript_id "STRG.49818.1"; gene_id "STRG.49818";
6D	StringTie	exon	129478078	129478660	1000	-	.	transcript_id "STRG.49818.1"; gene_id "STRG.49818";
6D	StringTie	transcript	129475664	129478660	1000	-	.	transcript_id "STRG.49818.2"; gene_id "STRG.49818"
6D	StringTie	exon	129475664	129476250	1000	-	.	transcript_id "STRG.49818.2"; gene_id "STRG.49818";
6D	StringTie	exon	129476611	129476681	1000	-	.	transcript_id "STRG.49818.2"; gene_id "STRG.49818";
6D	StringTie	exon	129476770	129476823	1000	-	.	transcript_id "STRG.49818.2"; gene_id "STRG.49818";
6D	StringTie	exon	129477009	129477106	1000	-	.	transcript_id "STRG.49818.2"; gene_id "STRG.49818";
6D	StringTie	exon	129477219	129477291	1000	-	.	transcript_id "STRG.49818.2"; gene_id "STRG.49818";
6D	StringTie	exon	129477640	129477684	1000	-	.	transcript_id "STRG.49818.2"; gene_id "STRG.49818";
6D	StringTie	exon	129478078	129478660	1000	-	.	transcript_id "STRG.49818.2"; gene_id "STRG.49818";
6D	StringTie	transcript	129531784	129535760	1000	-	.	transcript_id "STRG.49821.1"; gene_id "STRG.49821"
6D	StringTie	exon	129531784	129532118	1000	-	.	transcript_id "STRG.49821.1"; gene_id "STRG.49821";
6D	StringTie	exon	129532336	129532406	1000	-	.	transcript_id "STRG.49821.1"; gene_id "STRG.49821";
6D	StringTie	exon	129532586	129532683	1000	-	.	transcript_id "STRG.49821.1"; gene_id "STRG.49821";
6D	StringTie	exon	129532772	129532844	1000	-	.	transcript_id "STRG.49821.1"; gene_id "STRG.49821";
6D	StringTie	exon	129534952	129534996	1000	-	.	transcript_id "STRG.49821.1"; gene_id "STRG.49821";
6D	StringTie	exon	129535227	129535760	1000	-	.	transcript_id "STRG.49821.1"; gene_id "STRG.49821";
6D	StringTie	transcript	129531784	129535760	1000	-	.	transcript_id "STRG.49821.2"; gene_id "STRG.49821"
6D	StringTie	exon	129531784	129532118	1000	-	.	transcript_id "STRG.49821.2"; gene_id "STRG.49821";
6D	StringTie	exon	129532586	129532683	1000	-	.	transcript_id "STRG.49821.2"; gene_id "STRG.49821";
6D	StringTie	exon	129532772	129532844	1000	-	.	transcript_id "STRG.49821.2"; gene_id "STRG.49821";
6D	StringTie	exon	129534952	129534996	1000	-	.	transcript_id "STRG.49821.2"; gene_id "STRG.49821";
6D	StringTie	exon	129535227	129535760	1000	-	.	transcript_id "STRG.49821.2"; gene_id "STRG.49821";
6D	StringTie	transcript	129537366	129540865	1000	-	.	transcript_id "STRG.49820.1"; gene_id "STRG.49820"
6D	StringTie	exon	129537366	129537781	1000	-	.	transcript_id "STRG.49820.1"; gene_id "STRG.49820";
6D	StringTie	exon	129538869	129538923	1000	-	.	transcript_id "STRG.49820.1"; gene_id "STRG.49820";
6D	StringTie	exon	129539005	129539083	1000	-	.	transcript_id "STRG.49820.1"; gene_id "STRG.49820";
6D	StringTie	exon	129539185	129539259	1000	-	.	transcript_id "STRG.49820.1"; gene_id "STRG.49820";
6D	StringTie	exon	129539337	129539546	1000	-	.	transcript_id "STRG.49820.1"; gene_id "STRG.49820";
6D	StringTie	exon	129540170	129540865	1000	-	.	transcript_id "STRG.49820.1"; gene_id "STRG.49820";
6D	StringTie	transcript	129537782	129540865	1000	-	.	transcript_id "STRG.49820.2"; gene_id "STRG.49820"
6D	StringTie	exon	129537782	129538923	1000	-	.	transcript_id "STRG.49820.2"; gene_id "STRG.49820";
6D	StringTie	exon	129539005	129539546	1000	-	.	transcript_id "STRG.49820.2"; gene_id "STRG.49820";
6D	StringTie	exon	129540170	129540865	1000	-	.	transcript_id "STRG.49820.2"; gene_id "STRG.49820";
6D	StringTie	transcript	129597915	129599833	1000	-	.	transcript_id "STRG.49819.1"; gene_id "STRG.49819"
6D	StringTie	exon	129597915	129598769	1000	-	.	transcript_id "STRG.49819.1"; gene_id "STRG.49819";
6D	StringTie	exon	129598885	129599833	1000	-	.	transcript_id "STRG.49819.1"; gene_id "STRG.49819";
6D	StringTie	transcript	129698838	129700914	1000	-	.	transcript_id "STRG.49822.1"; gene_id "STRG.49822"
6D	StringTie	exon	129698838	129699792	1000	-	.	transcript_id "STRG.49822.1"; gene_id "STRG.49822";
6D	StringTie	exon	129699886	129700914	1000	-	.	transcript_id "STRG.49822.1"; gene_id "STRG.49822";
6D	StringTie	transcript	129984027	129987373	1000	+	.	transcript_id "STRG.49823.1"; gene_id "STRG.49823"
6D	StringTie	exon	129984027	129984226	1000	+	.	transcript_id "STRG.49823.1"; gene_id "STRG.49823";
6D	StringTie	exon	129984383	129984470	1000	+	.	transcript_id "STRG.49823.1"; gene_id "STRG.49823";
6D	StringTie	exon	129984815	129985316	1000	+	.	transcript_id "STRG.49823.1"; gene_id "STRG.49823";
6D	StringTie	exon	129985607	129987373	1000	+	.	transcript_id "STRG.49823.1"; gene_id "STRG.49823";
6D	StringTie	transcript	129984027	129987373	1000	+	.	transcript_id "STRG.49823.2"; gene_id "STRG.49823"
6D	StringTie	exon	129984027	129984226	1000	+	.	transcript_id "STRG.49823.2"; gene_id "STRG.49823";
6D	StringTie	exon	129984383	129985316	1000	+	.	transcript_id "STRG.49823.2"; gene_id "STRG.49823";
6D	StringTie	exon	129985607	129987373	1000	+	.	transcript_id "STRG.49823.2"; gene_id "STRG.49823";
6D	StringTie	transcript	130005374	130009013	1000	+	.	transcript_id "STRG.49824.1"; gene_id "STRG.49824"
6D	StringTie	exon	130005374	130005647	1000	+	.	transcript_id "STRG.49824.1"; gene_id "STRG.49824";
6D	StringTie	exon	130006200	130006359	1000	+	.	transcript_id "STRG.49824.1"; gene_id "STRG.49824";
6D	StringTie	exon	130007708	130007970	1000	+	.	transcript_id "STRG.49824.1"; gene_id "STRG.49824";
6D	StringTie	exon	130008055	130009013	1000	+	.	transcript_id "STRG.49824.1"; gene_id "STRG.49824";
6D	StringTie	transcript	130009416	130012246	1000	-	.	transcript_id "STRG.49826.1"; gene_id "STRG.49826"
6D	StringTie	exon	130009416	130009952	1000	-	.	transcript_id "STRG.49826.1"; gene_id "STRG.49826";
6D	StringTie	exon	130010028	130010114	1000	-	.	transcript_id "STRG.49826.1"; gene_id "STRG.49826";
6D	StringTie	exon	130010206	130010385	1000	-	.	transcript_id "STRG.49826.1"; gene_id "STRG.49826";
6D	StringTie	exon	130011466	130011518	1000	-	.	transcript_id "STRG.49826.1"; gene_id "STRG.49826";
6D	StringTie	exon	130012043	130012246	1000	-	.	transcript_id "STRG.49826.1"; gene_id "STRG.49826";
6D	StringTie	transcript	130012375	130018940	1000	+	.	transcript_id "STRG.49827.1"; gene_id "STRG.49827"
6D	StringTie	exon	130012375	130012652	1000	+	.	transcript_id "STRG.49827.1"; gene_id "STRG.49827";
6D	StringTie	exon	130012791	130013056	1000	+	.	transcript_id "STRG.49827.1"; gene_id "STRG.49827";
6D	StringTie	exon	130013719	130013800	1000	+	.	transcript_id "STRG.49827.1"; gene_id "STRG.49827";
6D	StringTie	exon	130017009	130017114	1000	+	.	transcript_id "STRG.49827.1"; gene_id "STRG.49827";
6D	StringTie	exon	130017236	130017318	1000	+	.	transcript_id "STRG.49827.1"; gene_id "STRG.49827";
6D	StringTie	exon	130017475	130017614	1000	+	.	transcript_id "STRG.49827.1"; gene_id "STRG.49827";
6D	StringTie	exon	130017824	130017929	1000	+	.	transcript_id "STRG.49827.1"; gene_id "STRG.49827";
6D	StringTie	exon	130018085	130018141	1000	+	.	transcript_id "STRG.49827.1"; gene_id "STRG.49827";
6D	StringTie	exon	130018515	130018940	1000	+	.	transcript_id "STRG.49827.1"; gene_id "STRG.49827";
6D	StringTie	transcript	130086288	130105444	1000	+	.	transcript_id "STRG.49828.1"; gene_id "STRG.49828"
6D	StringTie	exon	130086288	130086646	1000	+	.	transcript_id "STRG.49828.1"; gene_id "STRG.49828";
6D	StringTie	exon	130096019	130096061	1000	+	.	transcript_id "STRG.49828.1"; gene_id "STRG.49828";
6D	StringTie	exon	130104408	130105444	1000	+	.	transcript_id "STRG.49828.1"; gene_id "STRG.49828";
6D	StringTie	transcript	130253949	130255823	1000	+	.	transcript_id "STRG.49825.1"; gene_id "STRG.49825"
6D	StringTie	exon	130253949	130254066	1000	+	.	transcript_id "STRG.49825.1"; gene_id "STRG.49825";
6D	StringTie	exon	130254148	130254318	1000	+	.	transcript_id "STRG.49825.1"; gene_id "STRG.49825";
6D	StringTie	exon	130254422	130254581	1000	+	.	transcript_id "STRG.49825.1"; gene_id "STRG.49825";
6D	StringTie	exon	130254656	130254841	1000	+	.	transcript_id "STRG.49825.1"; gene_id "STRG.49825";
6D	StringTie	exon	130254948	130255076	1000	+	.	transcript_id "STRG.49825.1"; gene_id "STRG.49825";
6D	StringTie	exon	130255234	130255312	1000	+	.	transcript_id "STRG.49825.1"; gene_id "STRG.49825";
6D	StringTie	exon	130255451	130255823	1000	+	.	transcript_id "STRG.49825.1"; gene_id "STRG.49825";
6D	StringTie	transcript	130269828	130273412	1000	+	.	transcript_id "STRG.49830.1"; gene_id "STRG.49830"
6D	StringTie	exon	130269828	130270166	1000	+	.	transcript_id "STRG.49830.1"; gene_id "STRG.49830";
6D	StringTie	exon	130270700	130273412	1000	+	.	transcript_id "STRG.49830.1"; gene_id "STRG.49830";
6D	StringTie	transcript	130279770	130281222	1000	-	.	transcript_id "STRG.49829.1"; gene_id "STRG.49829"
6D	StringTie	exon	130279770	130280714	1000	-	.	transcript_id "STRG.49829.1"; gene_id "STRG.49829";
6D	StringTie	exon	130280798	130281222	1000	-	.	transcript_id "STRG.49829.1"; gene_id "STRG.49829";
6D	StringTie	transcript	130281905	130283632	1000	+	.	transcript_id "STRG.49831.1"; gene_id "STRG.49831"
6D	StringTie	exon	130281905	130283632	1000	+	.	transcript_id "STRG.49831.1"; gene_id "STRG.49831";
6D	StringTie	transcript	130438582	130440931	1000	-	.	transcript_id "STRG.49832.1"; gene_id "STRG.49832"
6D	StringTie	exon	130438582	130440931	1000	-	.	transcript_id "STRG.49832.1"; gene_id "STRG.49832";
6D	StringTie	transcript	130553189	130561445	1000	+	.	transcript_id "STRG.49833.1"; gene_id "STRG.49833"
6D	StringTie	exon	130553189	130553466	1000	+	.	transcript_id "STRG.49833.1"; gene_id "STRG.49833";
6D	StringTie	exon	130553637	130553834	1000	+	.	transcript_id "STRG.49833.1"; gene_id "STRG.49833";
6D	StringTie	exon	130553990	130554074	1000	+	.	transcript_id "STRG.49833.1"; gene_id "STRG.49833";
6D	StringTie	exon	130554914	130554989	1000	+	.	transcript_id "STRG.49833.1"; gene_id "STRG.49833";
6D	StringTie	exon	130555457	130555633	1000	+	.	transcript_id "STRG.49833.1"; gene_id "STRG.49833";
6D	StringTie	exon	130556289	130556394	1000	+	.	transcript_id "STRG.49833.1"; gene_id "STRG.49833";
6D	StringTie	exon	130557396	130557505	1000	+	.	transcript_id "STRG.49833.1"; gene_id "STRG.49833";
6D	StringTie	exon	130557608	130557697	1000	+	.	transcript_id "STRG.49833.1"; gene_id "STRG.49833";
6D	StringTie	exon	130557821	130557901	1000	+	.	transcript_id "STRG.49833.1"; gene_id "STRG.49833";
6D	StringTie	exon	130558229	130559035	1000	+	.	transcript_id "STRG.49833.1"; gene_id "STRG.49833";
6D	StringTie	exon	130560021	130560201	1000	+	.	transcript_id "STRG.49833.1"; gene_id "STRG.49833";
6D	StringTie	exon	130560276	130560570	1000	+	.	transcript_id "STRG.49833.1"; gene_id "STRG.49833";
6D	StringTie	exon	130560669	130561445	1000	+	.	transcript_id "STRG.49833.1"; gene_id "STRG.49833";
6D	StringTie	transcript	130553189	130561445	1000	+	.	transcript_id "STRG.49833.2"; gene_id "STRG.49833"
6D	StringTie	exon	130553189	130553466	1000	+	.	transcript_id "STRG.49833.2"; gene_id "STRG.49833";
6D	StringTie	exon	130553637	130553834	1000	+	.	transcript_id "STRG.49833.2"; gene_id "STRG.49833";
6D	StringTie	exon	130553990	130554074	1000	+	.	transcript_id "STRG.49833.2"; gene_id "STRG.49833";
6D	StringTie	exon	130554914	130554989	1000	+	.	transcript_id "STRG.49833.2"; gene_id "STRG.49833";
6D	StringTie	exon	130555457	130555522	1000	+	.	transcript_id "STRG.49833.2"; gene_id "STRG.49833";
6D	StringTie	exon	130556289	130556394	1000	+	.	transcript_id "STRG.49833.2"; gene_id "STRG.49833";
6D	StringTie	exon	130557396	130557505	1000	+	.	transcript_id "STRG.49833.2"; gene_id "STRG.49833";
6D	StringTie	exon	130557608	130557697	1000	+	.	transcript_id "STRG.49833.2"; gene_id "STRG.49833";
6D	StringTie	exon	130557821	130557901	1000	+	.	transcript_id "STRG.49833.2"; gene_id "STRG.49833";
6D	StringTie	exon	130558229	130559035	1000	+	.	transcript_id "STRG.49833.2"; gene_id "STRG.49833";
6D	StringTie	exon	130560021	130560201	1000	+	.	transcript_id "STRG.49833.2"; gene_id "STRG.49833";
6D	StringTie	exon	130560276	130560570	1000	+	.	transcript_id "STRG.49833.2"; gene_id "STRG.49833";
6D	StringTie	exon	130560669	130561445	1000	+	.	transcript_id "STRG.49833.2"; gene_id "STRG.49833";
6D	StringTie	transcript	131159487	131165517	1000	-	.	transcript_id "STRG.49834.1"; gene_id "STRG.49834"
6D	StringTie	exon	131159487	131161281	1000	-	.	transcript_id "STRG.49834.1"; gene_id "STRG.49834";
6D	StringTie	exon	131161425	131161582	1000	-	.	transcript_id "STRG.49834.1"; gene_id "STRG.49834";
6D	StringTie	exon	131162565	131162680	1000	-	.	transcript_id "STRG.49834.1"; gene_id "STRG.49834";
6D	StringTie	exon	131162894	131163066	1000	-	.	transcript_id "STRG.49834.1"; gene_id "STRG.49834";
6D	StringTie	exon	131163153	131165517	1000	-	.	transcript_id "STRG.49834.1"; gene_id "STRG.49834";
6D	StringTie	transcript	131159487	131165517	1000	-	.	transcript_id "STRG.49834.2"; gene_id "STRG.49834"
6D	StringTie	exon	131159487	131161281	1000	-	.	transcript_id "STRG.49834.2"; gene_id "STRG.49834";
6D	StringTie	exon	131161425	131163066	1000	-	.	transcript_id "STRG.49834.2"; gene_id "STRG.49834";
6D	StringTie	exon	131163153	131165517	1000	-	.	transcript_id "STRG.49834.2"; gene_id "STRG.49834";
6D	StringTie	transcript	131207699	131212597	1000	+	.	transcript_id "STRG.49837.1"; gene_id "STRG.49837"
6D	StringTie	exon	131207699	131207881	1000	+	.	transcript_id "STRG.49837.1"; gene_id "STRG.49837";
6D	StringTie	exon	131208348	131208396	1000	+	.	transcript_id "STRG.49837.1"; gene_id "STRG.49837";
6D	StringTie	exon	131210115	131210223	1000	+	.	transcript_id "STRG.49837.1"; gene_id "STRG.49837";
6D	StringTie	exon	131210404	131210497	1000	+	.	transcript_id "STRG.49837.1"; gene_id "STRG.49837";
6D	StringTie	exon	131211665	131211798	1000	+	.	transcript_id "STRG.49837.1"; gene_id "STRG.49837";
6D	StringTie	exon	131211898	131212061	1000	+	.	transcript_id "STRG.49837.1"; gene_id "STRG.49837";
6D	StringTie	exon	131212179	131212597	1000	+	.	transcript_id "STRG.49837.1"; gene_id "STRG.49837";
6D	StringTie	transcript	131474019	131477328	1000	+	.	transcript_id "STRG.49835.1"; gene_id "STRG.49835"
6D	StringTie	exon	131474019	131474573	1000	+	.	transcript_id "STRG.49835.1"; gene_id "STRG.49835";
6D	StringTie	exon	131476176	131476434	1000	+	.	transcript_id "STRG.49835.1"; gene_id "STRG.49835";
6D	StringTie	exon	131476541	131477328	1000	+	.	transcript_id "STRG.49835.1"; gene_id "STRG.49835";
6D	StringTie	transcript	131607333	131610454	1000	+	.	transcript_id "STRG.49836.1"; gene_id "STRG.49836"
6D	StringTie	exon	131607333	131608042	1000	+	.	transcript_id "STRG.49836.1"; gene_id "STRG.49836";
6D	StringTie	exon	131608142	131609223	1000	+	.	transcript_id "STRG.49836.1"; gene_id "STRG.49836";
6D	StringTie	exon	131609297	131610454	1000	+	.	transcript_id "STRG.49836.1"; gene_id "STRG.49836";
6D	StringTie	transcript	131607333	131610454	1000	+	.	transcript_id "STRG.49836.2"; gene_id "STRG.49836"
6D	StringTie	exon	131607333	131608042	1000	+	.	transcript_id "STRG.49836.2"; gene_id "STRG.49836";
6D	StringTie	exon	131608994	131609223	1000	+	.	transcript_id "STRG.49836.2"; gene_id "STRG.49836";
6D	StringTie	exon	131609297	131610454	1000	+	.	transcript_id "STRG.49836.2"; gene_id "STRG.49836";
6D	StringTie	transcript	132046548	132054207	1000	+	.	transcript_id "STRG.49838.1"; gene_id "STRG.49838"
6D	StringTie	exon	132046548	132046736	1000	+	.	transcript_id "STRG.49838.1"; gene_id "STRG.49838";
6D	StringTie	exon	132046863	132046976	1000	+	.	transcript_id "STRG.49838.1"; gene_id "STRG.49838";
6D	StringTie	exon	132048445	132048506	1000	+	.	transcript_id "STRG.49838.1"; gene_id "STRG.49838";
6D	StringTie	exon	132048664	132048751	1000	+	.	transcript_id "STRG.49838.1"; gene_id "STRG.49838";
6D	StringTie	exon	132048837	132048898	1000	+	.	transcript_id "STRG.49838.1"; gene_id "STRG.49838";
6D	StringTie	exon	132048988	132049081	1000	+	.	transcript_id "STRG.49838.1"; gene_id "STRG.49838";
6D	StringTie	exon	132049196	132049669	1000	+	.	transcript_id "STRG.49838.1"; gene_id "STRG.49838";
6D	StringTie	exon	132049770	132050243	1000	+	.	transcript_id "STRG.49838.1"; gene_id "STRG.49838";
6D	StringTie	exon	132050317	132050487	1000	+	.	transcript_id "STRG.49838.1"; gene_id "STRG.49838";
6D	StringTie	exon	132052143	132052247	1000	+	.	transcript_id "STRG.49838.1"; gene_id "STRG.49838";
6D	StringTie	exon	132052330	132052524	1000	+	.	transcript_id "STRG.49838.1"; gene_id "STRG.49838";
6D	StringTie	exon	132052762	132052876	1000	+	.	transcript_id "STRG.49838.1"; gene_id "STRG.49838";
6D	StringTie	exon	132052975	132053041	1000	+	.	transcript_id "STRG.49838.1"; gene_id "STRG.49838";
6D	StringTie	exon	132053615	132054207	1000	+	.	transcript_id "STRG.49838.1"; gene_id "STRG.49838";
6D	StringTie	transcript	132046548	132054207	1000	+	.	transcript_id "STRG.49838.2"; gene_id "STRG.49838"
6D	StringTie	exon	132046548	132046736	1000	+	.	transcript_id "STRG.49838.2"; gene_id "STRG.49838";
6D	StringTie	exon	132046860	132046976	1000	+	.	transcript_id "STRG.49838.2"; gene_id "STRG.49838";
6D	StringTie	exon	132048445	132048506	1000	+	.	transcript_id "STRG.49838.2"; gene_id "STRG.49838";
6D	StringTie	exon	132048664	132048751	1000	+	.	transcript_id "STRG.49838.2"; gene_id "STRG.49838";
6D	StringTie	exon	132048837	132048898	1000	+	.	transcript_id "STRG.49838.2"; gene_id "STRG.49838";
6D	StringTie	exon	132048988	132049081	1000	+	.	transcript_id "STRG.49838.2"; gene_id "STRG.49838";
6D	StringTie	exon	132049196	132049669	1000	+	.	transcript_id "STRG.49838.2"; gene_id "STRG.49838";
6D	StringTie	exon	132049770	132050243	1000	+	.	transcript_id "STRG.49838.2"; gene_id "STRG.49838";
6D	StringTie	exon	132050317	132050487	1000	+	.	transcript_id "STRG.49838.2"; gene_id "STRG.49838";
6D	StringTie	exon	132052143	132052247	1000	+	.	transcript_id "STRG.49838.2"; gene_id "STRG.49838";
6D	StringTie	exon	132052330	132052524	1000	+	.	transcript_id "STRG.49838.2"; gene_id "STRG.49838";
6D	StringTie	exon	132052762	132052876	1000	+	.	transcript_id "STRG.49838.2"; gene_id "STRG.49838";
6D	StringTie	exon	132052975	132053041	1000	+	.	transcript_id "STRG.49838.2"; gene_id "STRG.49838";
6D	StringTie	exon	132053615	132054207	1000	+	.	transcript_id "STRG.49838.2"; gene_id "STRG.49838";
6D	StringTie	transcript	132350416	132361239	1000	-	.	transcript_id "STRG.49840.1"; gene_id "STRG.49840"
6D	StringTie	exon	132350416	132350794	1000	-	.	transcript_id "STRG.49840.1"; gene_id "STRG.49840";
6D	StringTie	exon	132350890	132350954	1000	-	.	transcript_id "STRG.49840.1"; gene_id "STRG.49840";
6D	StringTie	exon	132351518	132351680	1000	-	.	transcript_id "STRG.49840.1"; gene_id "STRG.49840";
6D	StringTie	exon	132353205	132353370	1000	-	.	transcript_id "STRG.49840.1"; gene_id "STRG.49840";
6D	StringTie	exon	132353560	132353666	1000	-	.	transcript_id "STRG.49840.1"; gene_id "STRG.49840";
6D	StringTie	exon	132354091	132354184	1000	-	.	transcript_id "STRG.49840.1"; gene_id "STRG.49840";
6D	StringTie	exon	132354277	132354473	1000	-	.	transcript_id "STRG.49840.1"; gene_id "STRG.49840";
6D	StringTie	exon	132354939	132355010	1000	-	.	transcript_id "STRG.49840.1"; gene_id "STRG.49840";
6D	StringTie	exon	132355090	132355204	1000	-	.	transcript_id "STRG.49840.1"; gene_id "STRG.49840";
6D	StringTie	exon	132355279	132355395	1000	-	.	transcript_id "STRG.49840.1"; gene_id "STRG.49840";
6D	StringTie	exon	132355482	132355573	1000	-	.	transcript_id "STRG.49840.1"; gene_id "STRG.49840";
6D	StringTie	exon	132355678	132355854	1000	-	.	transcript_id "STRG.49840.1"; gene_id "STRG.49840";
6D	StringTie	exon	132356050	132356124	1000	-	.	transcript_id "STRG.49840.1"; gene_id "STRG.49840";
6D	StringTie	exon	132356217	132356357	1000	-	.	transcript_id "STRG.49840.1"; gene_id "STRG.49840";
6D	StringTie	exon	132356986	132357174	1000	-	.	transcript_id "STRG.49840.1"; gene_id "STRG.49840";
6D	StringTie	exon	132357843	132357908	1000	-	.	transcript_id "STRG.49840.1"; gene_id "STRG.49840";
6D	StringTie	exon	132357999	132358149	1000	-	.	transcript_id "STRG.49840.1"; gene_id "STRG.49840";
6D	StringTie	exon	132358438	132358506	1000	-	.	transcript_id "STRG.49840.1"; gene_id "STRG.49840";
6D	StringTie	exon	132358876	132359024	1000	-	.	transcript_id "STRG.49840.1"; gene_id "STRG.49840";
6D	StringTie	exon	132359105	132359236	1000	-	.	transcript_id "STRG.49840.1"; gene_id "STRG.49840";
6D	StringTie	exon	132359338	132359663	1000	-	.	transcript_id "STRG.49840.1"; gene_id "STRG.49840";
6D	StringTie	exon	132359738	132359774	1000	-	.	transcript_id "STRG.49840.1"; gene_id "STRG.49840";
6D	StringTie	exon	132360327	132360381	1000	-	.	transcript_id "STRG.49840.1"; gene_id "STRG.49840";
6D	StringTie	exon	132360511	132360572	1000	-	.	transcript_id "STRG.49840.1"; gene_id "STRG.49840";
6D	StringTie	exon	132360659	132360679	1000	-	.	transcript_id "STRG.49840.1"; gene_id "STRG.49840";
6D	StringTie	exon	132360953	132361239	1000	-	.	transcript_id "STRG.49840.1"; gene_id "STRG.49840";
6D	StringTie	transcript	132350416	132361239	1000	-	.	transcript_id "STRG.49840.2"; gene_id "STRG.49840"
6D	StringTie	exon	132350416	132350794	1000	-	.	transcript_id "STRG.49840.2"; gene_id "STRG.49840";
6D	StringTie	exon	132350890	132350954	1000	-	.	transcript_id "STRG.49840.2"; gene_id "STRG.49840";
6D	StringTie	exon	132351566	132351680	1000	-	.	transcript_id "STRG.49840.2"; gene_id "STRG.49840";
6D	StringTie	exon	132353205	132353370	1000	-	.	transcript_id "STRG.49840.2"; gene_id "STRG.49840";
6D	StringTie	exon	132353560	132353666	1000	-	.	transcript_id "STRG.49840.2"; gene_id "STRG.49840";
6D	StringTie	exon	132354091	132354184	1000	-	.	transcript_id "STRG.49840.2"; gene_id "STRG.49840";
6D	StringTie	exon	132354277	132354473	1000	-	.	transcript_id "STRG.49840.2"; gene_id "STRG.49840";
6D	StringTie	exon	132354939	132355010	1000	-	.	transcript_id "STRG.49840.2"; gene_id "STRG.49840";
6D	StringTie	exon	132355090	132355204	1000	-	.	transcript_id "STRG.49840.2"; gene_id "STRG.49840";
6D	StringTie	exon	132355279	132355395	1000	-	.	transcript_id "STRG.49840.2"; gene_id "STRG.49840";
6D	StringTie	exon	132355482	132355573	1000	-	.	transcript_id "STRG.49840.2"; gene_id "STRG.49840";
6D	StringTie	exon	132355678	132355854	1000	-	.	transcript_id "STRG.49840.2"; gene_id "STRG.49840";
6D	StringTie	exon	132356050	132356124	1000	-	.	transcript_id "STRG.49840.2"; gene_id "STRG.49840";
6D	StringTie	exon	132356217	132356357	1000	-	.	transcript_id "STRG.49840.2"; gene_id "STRG.49840";
6D	StringTie	exon	132356986	132357174	1000	-	.	transcript_id "STRG.49840.2"; gene_id "STRG.49840";
6D	StringTie	exon	132357843	132357908	1000	-	.	transcript_id "STRG.49840.2"; gene_id "STRG.49840";
6D	StringTie	exon	132357999	132358149	1000	-	.	transcript_id "STRG.49840.2"; gene_id "STRG.49840";
6D	StringTie	exon	132358438	132358506	1000	-	.	transcript_id "STRG.49840.2"; gene_id "STRG.49840";
6D	StringTie	exon	132358876	132359024	1000	-	.	transcript_id "STRG.49840.2"; gene_id "STRG.49840";
6D	StringTie	exon	132359105	132359236	1000	-	.	transcript_id "STRG.49840.2"; gene_id "STRG.49840";
6D	StringTie	exon	132359338	132359663	1000	-	.	transcript_id "STRG.49840.2"; gene_id "STRG.49840";
6D	StringTie	exon	132359738	132359774	1000	-	.	transcript_id "STRG.49840.2"; gene_id "STRG.49840";
6D	StringTie	exon	132360327	132360381	1000	-	.	transcript_id "STRG.49840.2"; gene_id "STRG.49840";
6D	StringTie	exon	132360511	132360572	1000	-	.	transcript_id "STRG.49840.2"; gene_id "STRG.49840";
6D	StringTie	exon	132360659	132360679	1000	-	.	transcript_id "STRG.49840.2"; gene_id "STRG.49840";
6D	StringTie	exon	132360953	132361239	1000	-	.	transcript_id "STRG.49840.2"; gene_id "STRG.49840";
6D	StringTie	transcript	133716103	133734547	1000	+	.	transcript_id "STRG.49839.1"; gene_id "STRG.49839"
6D	StringTie	exon	133716103	133716570	1000	+	.	transcript_id "STRG.49839.1"; gene_id "STRG.49839";
6D	StringTie	exon	133716914	133717075	1000	+	.	transcript_id "STRG.49839.1"; gene_id "STRG.49839";
6D	StringTie	exon	133734157	133734547	1000	+	.	transcript_id "STRG.49839.1"; gene_id "STRG.49839";
6D	StringTie	transcript	133733697	133734547	1000	+	.	transcript_id "STRG.49839.2"; gene_id "STRG.49839"
6D	StringTie	exon	133733697	133733964	1000	+	.	transcript_id "STRG.49839.2"; gene_id "STRG.49839";
6D	StringTie	exon	133734157	133734547	1000	+	.	transcript_id "STRG.49839.2"; gene_id "STRG.49839";
6D	StringTie	transcript	133844817	133850515	1000	-	.	transcript_id "STRG.49841.1"; gene_id "STRG.49841"
6D	StringTie	exon	133844817	133845541	1000	-	.	transcript_id "STRG.49841.1"; gene_id "STRG.49841";
6D	StringTie	exon	133845652	133845720	1000	-	.	transcript_id "STRG.49841.1"; gene_id "STRG.49841";
6D	StringTie	exon	133845817	133845882	1000	-	.	transcript_id "STRG.49841.1"; gene_id "STRG.49841";
6D	StringTie	exon	133846016	133846084	1000	-	.	transcript_id "STRG.49841.1"; gene_id "STRG.49841";
6D	StringTie	exon	133846959	133847012	1000	-	.	transcript_id "STRG.49841.1"; gene_id "STRG.49841";
6D	StringTie	exon	133847148	133847208	1000	-	.	transcript_id "STRG.49841.1"; gene_id "STRG.49841";
6D	StringTie	exon	133847840	133848276	1000	-	.	transcript_id "STRG.49841.1"; gene_id "STRG.49841";
6D	StringTie	exon	133848346	133848444	1000	-	.	transcript_id "STRG.49841.1"; gene_id "STRG.49841";
6D	StringTie	exon	133850190	133850515	1000	-	.	transcript_id "STRG.49841.1"; gene_id "STRG.49841";
6D	StringTie	transcript	134480830	134484422	1000	-	.	transcript_id "STRG.49843.1"; gene_id "STRG.49843"
6D	StringTie	exon	134480830	134481590	1000	-	.	transcript_id "STRG.49843.1"; gene_id "STRG.49843";
6D	StringTie	exon	134482511	134482858	1000	-	.	transcript_id "STRG.49843.1"; gene_id "STRG.49843";
6D	StringTie	exon	134482942	134483085	1000	-	.	transcript_id "STRG.49843.1"; gene_id "STRG.49843";
6D	StringTie	exon	134483171	134483434	1000	-	.	transcript_id "STRG.49843.1"; gene_id "STRG.49843";
6D	StringTie	exon	134483634	134484422	1000	-	.	transcript_id "STRG.49843.1"; gene_id "STRG.49843";
6D	StringTie	transcript	134675696	134677425	1000	-	.	transcript_id "STRG.49842.1"; gene_id "STRG.49842"
6D	StringTie	exon	134675696	134677425	1000	-	.	transcript_id "STRG.49842.1"; gene_id "STRG.49842";
6D	StringTie	transcript	135072475	135074949	1000	+	.	transcript_id "STRG.49844.1"; gene_id "STRG.49844"
6D	StringTie	exon	135072475	135072678	1000	+	.	transcript_id "STRG.49844.1"; gene_id "STRG.49844";
6D	StringTie	exon	135072974	135074949	1000	+	.	transcript_id "STRG.49844.1"; gene_id "STRG.49844";
6D	StringTie	transcript	135357380	135361145	1000	+	.	transcript_id "STRG.49848.1"; gene_id "STRG.49848"
6D	StringTie	exon	135357380	135357645	1000	+	.	transcript_id "STRG.49848.1"; gene_id "STRG.49848";
6D	StringTie	exon	135358480	135358577	1000	+	.	transcript_id "STRG.49848.1"; gene_id "STRG.49848";
6D	StringTie	exon	135358927	135359151	1000	+	.	transcript_id "STRG.49848.1"; gene_id "STRG.49848";
6D	StringTie	exon	135359221	135359283	1000	+	.	transcript_id "STRG.49848.1"; gene_id "STRG.49848";
6D	StringTie	exon	135359364	135359527	1000	+	.	transcript_id "STRG.49848.1"; gene_id "STRG.49848";
6D	StringTie	exon	135359635	135359791	1000	+	.	transcript_id "STRG.49848.1"; gene_id "STRG.49848";
6D	StringTie	exon	135359881	135359979	1000	+	.	transcript_id "STRG.49848.1"; gene_id "STRG.49848";
6D	StringTie	exon	135360071	135360181	1000	+	.	transcript_id "STRG.49848.1"; gene_id "STRG.49848";
6D	StringTie	exon	135360805	135361145	1000	+	.	transcript_id "STRG.49848.1"; gene_id "STRG.49848";
6D	StringTie	transcript	135984643	135986755	1000	+	.	transcript_id "STRG.49845.1"; gene_id "STRG.49845"
6D	StringTie	exon	135984643	135984978	1000	+	.	transcript_id "STRG.49845.1"; gene_id "STRG.49845";
6D	StringTie	exon	135985317	135985397	1000	+	.	transcript_id "STRG.49845.1"; gene_id "STRG.49845";
6D	StringTie	exon	135985473	135985537	1000	+	.	transcript_id "STRG.49845.1"; gene_id "STRG.49845";
6D	StringTie	exon	135985901	135985952	1000	+	.	transcript_id "STRG.49845.1"; gene_id "STRG.49845";
6D	StringTie	exon	135986357	135986755	1000	+	.	transcript_id "STRG.49845.1"; gene_id "STRG.49845";
6D	StringTie	transcript	135984979	135986755	1000	+	.	transcript_id "STRG.49845.2"; gene_id "STRG.49845"
6D	StringTie	exon	135984979	135985397	1000	+	.	transcript_id "STRG.49845.2"; gene_id "STRG.49845";
6D	StringTie	exon	135985473	135986755	1000	+	.	transcript_id "STRG.49845.2"; gene_id "STRG.49845";
6D	StringTie	transcript	136065688	136069698	1000	-	.	transcript_id "STRG.49846.1"; gene_id "STRG.49846"
6D	StringTie	exon	136065688	136068047	1000	-	.	transcript_id "STRG.49846.1"; gene_id "STRG.49846";
6D	StringTie	exon	136068260	136068681	1000	-	.	transcript_id "STRG.49846.1"; gene_id "STRG.49846";
6D	StringTie	exon	136069460	136069698	1000	-	.	transcript_id "STRG.49846.1"; gene_id "STRG.49846";
6D	StringTie	transcript	136065688	136069698	1000	-	.	transcript_id "STRG.49846.2"; gene_id "STRG.49846"
6D	StringTie	exon	136065688	136068047	1000	-	.	transcript_id "STRG.49846.2"; gene_id "STRG.49846";
6D	StringTie	exon	136068260	136068681	1000	-	.	transcript_id "STRG.49846.2"; gene_id "STRG.49846";
6D	StringTie	exon	136068913	136069069	1000	-	.	transcript_id "STRG.49846.2"; gene_id "STRG.49846";
6D	StringTie	exon	136069460	136069698	1000	-	.	transcript_id "STRG.49846.2"; gene_id "STRG.49846";
6D	StringTie	transcript	136239303	136243657	1000	-	.	transcript_id "STRG.49847.1"; gene_id "STRG.49847"
6D	StringTie	exon	136239303	136239727	1000	-	.	transcript_id "STRG.49847.1"; gene_id "STRG.49847";
6D	StringTie	exon	136239831	136239926	1000	-	.	transcript_id "STRG.49847.1"; gene_id "STRG.49847";
6D	StringTie	exon	136240027	136240114	1000	-	.	transcript_id "STRG.49847.1"; gene_id "STRG.49847";
6D	StringTie	exon	136240221	136240334	1000	-	.	transcript_id "STRG.49847.1"; gene_id "STRG.49847";
6D	StringTie	exon	136240960	136241031	1000	-	.	transcript_id "STRG.49847.1"; gene_id "STRG.49847";
6D	StringTie	exon	136241519	136241605	1000	-	.	transcript_id "STRG.49847.1"; gene_id "STRG.49847";
6D	StringTie	exon	136241680	136241763	1000	-	.	transcript_id "STRG.49847.1"; gene_id "STRG.49847";
6D	StringTie	exon	136241845	136241943	1000	-	.	transcript_id "STRG.49847.1"; gene_id "STRG.49847";
6D	StringTie	exon	136242036	136242122	1000	-	.	transcript_id "STRG.49847.1"; gene_id "STRG.49847";
6D	StringTie	exon	136242269	136242340	1000	-	.	transcript_id "STRG.49847.1"; gene_id "STRG.49847";
6D	StringTie	exon	136242428	136242598	1000	-	.	transcript_id "STRG.49847.1"; gene_id "STRG.49847";
6D	StringTie	exon	136242691	136242771	1000	-	.	transcript_id "STRG.49847.1"; gene_id "STRG.49847";
6D	StringTie	exon	136243085	136243156	1000	-	.	transcript_id "STRG.49847.1"; gene_id "STRG.49847";
6D	StringTie	exon	136243269	136243657	1000	-	.	transcript_id "STRG.49847.1"; gene_id "STRG.49847";
6D	StringTie	transcript	136239303	136243657	1000	-	.	transcript_id "STRG.49847.2"; gene_id "STRG.49847"
6D	StringTie	exon	136239303	136239727	1000	-	.	transcript_id "STRG.49847.2"; gene_id "STRG.49847";
6D	StringTie	exon	136239831	136239926	1000	-	.	transcript_id "STRG.49847.2"; gene_id "STRG.49847";
6D	StringTie	exon	136240027	136240114	1000	-	.	transcript_id "STRG.49847.2"; gene_id "STRG.49847";
6D	StringTie	exon	136240221	136240478	1000	-	.	transcript_id "STRG.49847.2"; gene_id "STRG.49847";
6D	StringTie	exon	136240960	136241031	1000	-	.	transcript_id "STRG.49847.2"; gene_id "STRG.49847";
6D	StringTie	exon	136241519	136241605	1000	-	.	transcript_id "STRG.49847.2"; gene_id "STRG.49847";
6D	StringTie	exon	136241680	136241763	1000	-	.	transcript_id "STRG.49847.2"; gene_id "STRG.49847";
6D	StringTie	exon	136241845	136241943	1000	-	.	transcript_id "STRG.49847.2"; gene_id "STRG.49847";
6D	StringTie	exon	136242036	136242122	1000	-	.	transcript_id "STRG.49847.2"; gene_id "STRG.49847";
6D	StringTie	exon	136242269	136242340	1000	-	.	transcript_id "STRG.49847.2"; gene_id "STRG.49847";
6D	StringTie	exon	136242428	136242598	1000	-	.	transcript_id "STRG.49847.2"; gene_id "STRG.49847";
6D	StringTie	exon	136242691	136242771	1000	-	.	transcript_id "STRG.49847.2"; gene_id "STRG.49847";
6D	StringTie	exon	136243085	136243156	1000	-	.	transcript_id "STRG.49847.2"; gene_id "STRG.49847";
6D	StringTie	exon	136243269	136243657	1000	-	.	transcript_id "STRG.49847.2"; gene_id "STRG.49847";
6D	StringTie	transcript	136322449	136329322	1000	-	.	transcript_id "STRG.49849.1"; gene_id "STRG.49849"
6D	StringTie	exon	136322449	136323029	1000	-	.	transcript_id "STRG.49849.1"; gene_id "STRG.49849";
6D	StringTie	exon	136323481	136323558	1000	-	.	transcript_id "STRG.49849.1"; gene_id "STRG.49849";
6D	StringTie	exon	136323671	136324471	1000	-	.	transcript_id "STRG.49849.1"; gene_id "STRG.49849";
6D	StringTie	exon	136324555	136324753	1000	-	.	transcript_id "STRG.49849.1"; gene_id "STRG.49849";
6D	StringTie	exon	136325227	136325339	1000	-	.	transcript_id "STRG.49849.1"; gene_id "STRG.49849";
6D	StringTie	exon	136325409	136325757	1000	-	.	transcript_id "STRG.49849.1"; gene_id "STRG.49849";
6D	StringTie	exon	136325915	136326081	1000	-	.	transcript_id "STRG.49849.1"; gene_id "STRG.49849";
6D	StringTie	exon	136327176	136327293	1000	-	.	transcript_id "STRG.49849.1"; gene_id "STRG.49849";
6D	StringTie	exon	136327547	136327585	1000	-	.	transcript_id "STRG.49849.1"; gene_id "STRG.49849";
6D	StringTie	exon	136327997	136328021	1000	-	.	transcript_id "STRG.49849.1"; gene_id "STRG.49849";
6D	StringTie	exon	136328574	136328662	1000	-	.	transcript_id "STRG.49849.1"; gene_id "STRG.49849";
6D	StringTie	exon	136329001	136329055	1000	-	.	transcript_id "STRG.49849.1"; gene_id "STRG.49849";
6D	StringTie	exon	136329194	136329322	1000	-	.	transcript_id "STRG.49849.1"; gene_id "STRG.49849";
6D	StringTie	transcript	136322449	136329322	1000	-	.	transcript_id "STRG.49849.2"; gene_id "STRG.49849"
6D	StringTie	exon	136322449	136323038	1000	-	.	transcript_id "STRG.49849.2"; gene_id "STRG.49849";
6D	StringTie	exon	136323481	136323558	1000	-	.	transcript_id "STRG.49849.2"; gene_id "STRG.49849";
6D	StringTie	exon	136323671	136324471	1000	-	.	transcript_id "STRG.49849.2"; gene_id "STRG.49849";
6D	StringTie	exon	136324555	136324753	1000	-	.	transcript_id "STRG.49849.2"; gene_id "STRG.49849";
6D	StringTie	exon	136325227	136325339	1000	-	.	transcript_id "STRG.49849.2"; gene_id "STRG.49849";
6D	StringTie	exon	136325409	136325757	1000	-	.	transcript_id "STRG.49849.2"; gene_id "STRG.49849";
6D	StringTie	exon	136325915	136326081	1000	-	.	transcript_id "STRG.49849.2"; gene_id "STRG.49849";
6D	StringTie	exon	136327176	136327293	1000	-	.	transcript_id "STRG.49849.2"; gene_id "STRG.49849";
6D	StringTie	exon	136327547	136327585	1000	-	.	transcript_id "STRG.49849.2"; gene_id "STRG.49849";
6D	StringTie	exon	136327997	136328021	1000	-	.	transcript_id "STRG.49849.2"; gene_id "STRG.49849";
6D	StringTie	exon	136328574	136328662	1000	-	.	transcript_id "STRG.49849.2"; gene_id "STRG.49849";
6D	StringTie	exon	136329001	136329055	1000	-	.	transcript_id "STRG.49849.2"; gene_id "STRG.49849";
6D	StringTie	exon	136329194	136329322	1000	-	.	transcript_id "STRG.49849.2"; gene_id "STRG.49849";
6D	StringTie	transcript	136477733	136479704	1000	+	.	transcript_id "STRG.49850.1"; gene_id "STRG.49850"
6D	StringTie	exon	136477733	136479704	1000	+	.	transcript_id "STRG.49850.1"; gene_id "STRG.49850";
6D	StringTie	transcript	136750113	136755821	1000	+	.	transcript_id "STRG.49851.1"; gene_id "STRG.49851"
6D	StringTie	exon	136750113	136750877	1000	+	.	transcript_id "STRG.49851.1"; gene_id "STRG.49851";
6D	StringTie	exon	136751104	136751168	1000	+	.	transcript_id "STRG.49851.1"; gene_id "STRG.49851";
6D	StringTie	exon	136755007	136755259	1000	+	.	transcript_id "STRG.49851.1"; gene_id "STRG.49851";
6D	StringTie	exon	136755368	136755821	1000	+	.	transcript_id "STRG.49851.1"; gene_id "STRG.49851";
6D	StringTie	transcript	136750113	136755821	1000	+	.	transcript_id "STRG.49851.2"; gene_id "STRG.49851"
6D	StringTie	exon	136750113	136750877	1000	+	.	transcript_id "STRG.49851.2"; gene_id "STRG.49851";
6D	StringTie	exon	136751104	136751168	1000	+	.	transcript_id "STRG.49851.2"; gene_id "STRG.49851";
6D	StringTie	exon	136755010	136755259	1000	+	.	transcript_id "STRG.49851.2"; gene_id "STRG.49851";
6D	StringTie	exon	136755368	136755821	1000	+	.	transcript_id "STRG.49851.2"; gene_id "STRG.49851";
6D	StringTie	transcript	137373284	137380978	1000	+	.	transcript_id "STRG.49852.1"; gene_id "STRG.49852"
6D	StringTie	exon	137373284	137373444	1000	+	.	transcript_id "STRG.49852.1"; gene_id "STRG.49852";
6D	StringTie	exon	137379126	137379591	1000	+	.	transcript_id "STRG.49852.1"; gene_id "STRG.49852";
6D	StringTie	exon	137380162	137380260	1000	+	.	transcript_id "STRG.49852.1"; gene_id "STRG.49852";
6D	StringTie	exon	137380347	137380978	1000	+	.	transcript_id "STRG.49852.1"; gene_id "STRG.49852";
6D	StringTie	transcript	137373284	137380978	1000	+	.	transcript_id "STRG.49852.2"; gene_id "STRG.49852"
6D	StringTie	exon	137373284	137373574	1000	+	.	transcript_id "STRG.49852.2"; gene_id "STRG.49852";
6D	StringTie	exon	137379126	137379591	1000	+	.	transcript_id "STRG.49852.2"; gene_id "STRG.49852";
6D	StringTie	exon	137380162	137380260	1000	+	.	transcript_id "STRG.49852.2"; gene_id "STRG.49852";
6D	StringTie	exon	137380347	137380978	1000	+	.	transcript_id "STRG.49852.2"; gene_id "STRG.49852";
6D	StringTie	transcript	137378615	137380978	1000	+	.	transcript_id "STRG.49852.3"; gene_id "STRG.49852"
6D	StringTie	exon	137378615	137378945	1000	+	.	transcript_id "STRG.49852.3"; gene_id "STRG.49852";
6D	StringTie	exon	137379126	137379591	1000	+	.	transcript_id "STRG.49852.3"; gene_id "STRG.49852";
6D	StringTie	exon	137380162	137380260	1000	+	.	transcript_id "STRG.49852.3"; gene_id "STRG.49852";
6D	StringTie	exon	137380347	137380978	1000	+	.	transcript_id "STRG.49852.3"; gene_id "STRG.49852";
6D	StringTie	transcript	137378615	137380978	1000	+	.	transcript_id "STRG.49852.4"; gene_id "STRG.49852"
6D	StringTie	exon	137378615	137378945	1000	+	.	transcript_id "STRG.49852.4"; gene_id "STRG.49852";
6D	StringTie	exon	137379126	137379591	1000	+	.	transcript_id "STRG.49852.4"; gene_id "STRG.49852";
6D	StringTie	exon	137380162	137380232	1000	+	.	transcript_id "STRG.49852.4"; gene_id "STRG.49852";
6D	StringTie	exon	137380347	137380978	1000	+	.	transcript_id "STRG.49852.4"; gene_id "STRG.49852";
6D	StringTie	transcript	138184806	138189459	1000	+	.	transcript_id "STRG.49853.1"; gene_id "STRG.49853"
6D	StringTie	exon	138184806	138186481	1000	+	.	transcript_id "STRG.49853.1"; gene_id "STRG.49853";
6D	StringTie	exon	138186828	138189459	1000	+	.	transcript_id "STRG.49853.1"; gene_id "STRG.49853";
6D	StringTie	transcript	138524220	138541989	1000	+	.	transcript_id "STRG.49854.1"; gene_id "STRG.49854"
6D	StringTie	exon	138524220	138524428	1000	+	.	transcript_id "STRG.49854.1"; gene_id "STRG.49854";
6D	StringTie	exon	138524758	138524938	1000	+	.	transcript_id "STRG.49854.1"; gene_id "STRG.49854";
6D	StringTie	exon	138540873	138541029	1000	+	.	transcript_id "STRG.49854.1"; gene_id "STRG.49854";
6D	StringTie	exon	138541430	138541989	1000	+	.	transcript_id "STRG.49854.1"; gene_id "STRG.49854";
6D	StringTie	transcript	138542528	138546130	1000	+	.	transcript_id "STRG.49855.1"; gene_id "STRG.49855"
6D	StringTie	exon	138542528	138542884	1000	+	.	transcript_id "STRG.49855.1"; gene_id "STRG.49855";
6D	StringTie	exon	138544585	138546130	1000	+	.	transcript_id "STRG.49855.1"; gene_id "STRG.49855";
6D	StringTie	transcript	138542528	138546130	1000	+	.	transcript_id "STRG.49855.2"; gene_id "STRG.49855"
6D	StringTie	exon	138542528	138542884	1000	+	.	transcript_id "STRG.49855.2"; gene_id "STRG.49855";
6D	StringTie	exon	138543775	138543944	1000	+	.	transcript_id "STRG.49855.2"; gene_id "STRG.49855";
6D	StringTie	exon	138544585	138546130	1000	+	.	transcript_id "STRG.49855.2"; gene_id "STRG.49855";
6D	StringTie	transcript	138844113	138848281	1000	+	.	transcript_id "STRG.49857.1"; gene_id "STRG.49857"
6D	StringTie	exon	138844113	138844448	1000	+	.	transcript_id "STRG.49857.1"; gene_id "STRG.49857";
6D	StringTie	exon	138844891	138845017	1000	+	.	transcript_id "STRG.49857.1"; gene_id "STRG.49857";
6D	StringTie	exon	138845117	138845245	1000	+	.	transcript_id "STRG.49857.1"; gene_id "STRG.49857";
6D	StringTie	exon	138845345	138845460	1000	+	.	transcript_id "STRG.49857.1"; gene_id "STRG.49857";
6D	StringTie	exon	138846867	138846948	1000	+	.	transcript_id "STRG.49857.1"; gene_id "STRG.49857";
6D	StringTie	exon	138847121	138847180	1000	+	.	transcript_id "STRG.49857.1"; gene_id "STRG.49857";
6D	StringTie	exon	138847268	138847375	1000	+	.	transcript_id "STRG.49857.1"; gene_id "STRG.49857";
6D	StringTie	exon	138847480	138847525	1000	+	.	transcript_id "STRG.49857.1"; gene_id "STRG.49857";
6D	StringTie	exon	138847748	138848281	1000	+	.	transcript_id "STRG.49857.1"; gene_id "STRG.49857";
6D	StringTie	transcript	138851916	138854233	1000	+	.	transcript_id "STRG.49856.1"; gene_id "STRG.49856"
6D	StringTie	exon	138851916	138852147	1000	+	.	transcript_id "STRG.49856.1"; gene_id "STRG.49856";
6D	StringTie	exon	138852391	138852439	1000	+	.	transcript_id "STRG.49856.1"; gene_id "STRG.49856";
6D	StringTie	exon	138853636	138853698	1000	+	.	transcript_id "STRG.49856.1"; gene_id "STRG.49856";
6D	StringTie	exon	138853775	138853839	1000	+	.	transcript_id "STRG.49856.1"; gene_id "STRG.49856";
6D	StringTie	exon	138853931	138854233	1000	+	.	transcript_id "STRG.49856.1"; gene_id "STRG.49856";
6D	StringTie	transcript	139768451	139801259	1000	+	.	transcript_id "STRG.49859.1"; gene_id "STRG.49859"
6D	StringTie	exon	139768451	139768752	1000	+	.	transcript_id "STRG.49859.1"; gene_id "STRG.49859";
6D	StringTie	exon	139768849	139768944	1000	+	.	transcript_id "STRG.49859.1"; gene_id "STRG.49859";
6D	StringTie	exon	139769551	139769625	1000	+	.	transcript_id "STRG.49859.1"; gene_id "STRG.49859";
6D	StringTie	exon	139769725	139769829	1000	+	.	transcript_id "STRG.49859.1"; gene_id "STRG.49859";
6D	StringTie	exon	139769914	139770024	1000	+	.	transcript_id "STRG.49859.1"; gene_id "STRG.49859";
6D	StringTie	exon	139771025	139771184	1000	+	.	transcript_id "STRG.49859.1"; gene_id "STRG.49859";
6D	StringTie	exon	139771393	139771475	1000	+	.	transcript_id "STRG.49859.1"; gene_id "STRG.49859";
6D	StringTie	exon	139771590	139771712	1000	+	.	transcript_id "STRG.49859.1"; gene_id "STRG.49859";
6D	StringTie	exon	139771819	139772046	1000	+	.	transcript_id "STRG.49859.1"; gene_id "STRG.49859";
6D	StringTie	exon	139780129	139780218	1000	+	.	transcript_id "STRG.49859.1"; gene_id "STRG.49859";
6D	StringTie	exon	139780402	139780557	1000	+	.	transcript_id "STRG.49859.1"; gene_id "STRG.49859";
6D	StringTie	exon	139781492	139781608	1000	+	.	transcript_id "STRG.49859.1"; gene_id "STRG.49859";
6D	StringTie	exon	139781678	139781884	1000	+	.	transcript_id "STRG.49859.1"; gene_id "STRG.49859";
6D	StringTie	exon	139782524	139782625	1000	+	.	transcript_id "STRG.49859.1"; gene_id "STRG.49859";
6D	StringTie	exon	139782712	139782843	1000	+	.	transcript_id "STRG.49859.1"; gene_id "STRG.49859";
6D	StringTie	exon	139784898	139785028	1000	+	.	transcript_id "STRG.49859.1"; gene_id "STRG.49859";
6D	StringTie	exon	139785104	139785223	1000	+	.	transcript_id "STRG.49859.1"; gene_id "STRG.49859";
6D	StringTie	exon	139785495	139785612	1000	+	.	transcript_id "STRG.49859.1"; gene_id "STRG.49859";
6D	StringTie	exon	139786331	139786528	1000	+	.	transcript_id "STRG.49859.1"; gene_id "STRG.49859";
6D	StringTie	exon	139786614	139786732	1000	+	.	transcript_id "STRG.49859.1"; gene_id "STRG.49859";
6D	StringTie	exon	139787049	139787199	1000	+	.	transcript_id "STRG.49859.1"; gene_id "STRG.49859";
6D	StringTie	exon	139787288	139787400	1000	+	.	transcript_id "STRG.49859.1"; gene_id "STRG.49859";
6D	StringTie	exon	139787472	139787553	1000	+	.	transcript_id "STRG.49859.1"; gene_id "STRG.49859";
6D	StringTie	exon	139787646	139787732	1000	+	.	transcript_id "STRG.49859.1"; gene_id "STRG.49859";
6D	StringTie	exon	139787820	139787897	1000	+	.	transcript_id "STRG.49859.1"; gene_id "STRG.49859";
6D	StringTie	exon	139788462	139788656	1000	+	.	transcript_id "STRG.49859.1"; gene_id "STRG.49859";
6D	StringTie	exon	139793882	139793974	1000	+	.	transcript_id "STRG.49859.1"; gene_id "STRG.49859";
6D	StringTie	exon	139794042	139794155	1000	+	.	transcript_id "STRG.49859.1"; gene_id "STRG.49859";
6D	StringTie	exon	139794230	139794388	1000	+	.	transcript_id "STRG.49859.1"; gene_id "STRG.49859";
6D	StringTie	exon	139794466	139794521	1000	+	.	transcript_id "STRG.49859.1"; gene_id "STRG.49859";
6D	StringTie	exon	139794603	139794675	1000	+	.	transcript_id "STRG.49859.1"; gene_id "STRG.49859";
6D	StringTie	exon	139794777	139794967	1000	+	.	transcript_id "STRG.49859.1"; gene_id "STRG.49859";
6D	StringTie	exon	139795071	139795281	1000	+	.	transcript_id "STRG.49859.1"; gene_id "STRG.49859";
6D	StringTie	exon	139796121	139796285	1000	+	.	transcript_id "STRG.49859.1"; gene_id "STRG.49859";
6D	StringTie	exon	139797146	139797316	1000	+	.	transcript_id "STRG.49859.1"; gene_id "STRG.49859";
6D	StringTie	exon	139797399	139797533	1000	+	.	transcript_id "STRG.49859.1"; gene_id "STRG.49859";
6D	StringTie	exon	139798139	139798282	1000	+	.	transcript_id "STRG.49859.1"; gene_id "STRG.49859";
6D	StringTie	exon	139798357	139798479	1000	+	.	transcript_id "STRG.49859.1"; gene_id "STRG.49859";
6D	StringTie	exon	139798558	139798650	1000	+	.	transcript_id "STRG.49859.1"; gene_id "STRG.49859";
6D	StringTie	exon	139799466	139799594	1000	+	.	transcript_id "STRG.49859.1"; gene_id "STRG.49859";
6D	StringTie	exon	139799812	139799912	1000	+	.	transcript_id "STRG.49859.1"; gene_id "STRG.49859";
6D	StringTie	exon	139800290	139800409	1000	+	.	transcript_id "STRG.49859.1"; gene_id "STRG.49859";
6D	StringTie	exon	139800498	139800573	1000	+	.	transcript_id "STRG.49859.1"; gene_id "STRG.49859";
6D	StringTie	exon	139800771	139801259	1000	+	.	transcript_id "STRG.49859.1"; gene_id "STRG.49859";
6D	StringTie	transcript	139768451	139801259	1000	+	.	transcript_id "STRG.49859.2"; gene_id "STRG.49859"
6D	StringTie	exon	139768451	139768752	1000	+	.	transcript_id "STRG.49859.2"; gene_id "STRG.49859";
6D	StringTie	exon	139768849	139768944	1000	+	.	transcript_id "STRG.49859.2"; gene_id "STRG.49859";
6D	StringTie	exon	139769551	139769625	1000	+	.	transcript_id "STRG.49859.2"; gene_id "STRG.49859";
6D	StringTie	exon	139769725	139769829	1000	+	.	transcript_id "STRG.49859.2"; gene_id "STRG.49859";
6D	StringTie	exon	139769914	139770024	1000	+	.	transcript_id "STRG.49859.2"; gene_id "STRG.49859";
6D	StringTie	exon	139771025	139771184	1000	+	.	transcript_id "STRG.49859.2"; gene_id "STRG.49859";
6D	StringTie	exon	139771393	139771475	1000	+	.	transcript_id "STRG.49859.2"; gene_id "STRG.49859";
6D	StringTie	exon	139771590	139771712	1000	+	.	transcript_id "STRG.49859.2"; gene_id "STRG.49859";
6D	StringTie	exon	139771819	139772046	1000	+	.	transcript_id "STRG.49859.2"; gene_id "STRG.49859";
6D	StringTie	exon	139780129	139780218	1000	+	.	transcript_id "STRG.49859.2"; gene_id "STRG.49859";
6D	StringTie	exon	139780402	139780557	1000	+	.	transcript_id "STRG.49859.2"; gene_id "STRG.49859";
6D	StringTie	exon	139781492	139781608	1000	+	.	transcript_id "STRG.49859.2"; gene_id "STRG.49859";
6D	StringTie	exon	139781678	139781884	1000	+	.	transcript_id "STRG.49859.2"; gene_id "STRG.49859";
6D	StringTie	exon	139782524	139782625	1000	+	.	transcript_id "STRG.49859.2"; gene_id "STRG.49859";
6D	StringTie	exon	139782712	139782843	1000	+	.	transcript_id "STRG.49859.2"; gene_id "STRG.49859";
6D	StringTie	exon	139784898	139785028	1000	+	.	transcript_id "STRG.49859.2"; gene_id "STRG.49859";
6D	StringTie	exon	139785104	139785223	1000	+	.	transcript_id "STRG.49859.2"; gene_id "STRG.49859";
6D	StringTie	exon	139785495	139785612	1000	+	.	transcript_id "STRG.49859.2"; gene_id "STRG.49859";
6D	StringTie	exon	139786331	139786528	1000	+	.	transcript_id "STRG.49859.2"; gene_id "STRG.49859";
6D	StringTie	exon	139786614	139786732	1000	+	.	transcript_id "STRG.49859.2"; gene_id "STRG.49859";
6D	StringTie	exon	139787049	139787199	1000	+	.	transcript_id "STRG.49859.2"; gene_id "STRG.49859";
6D	StringTie	exon	139787288	139787400	1000	+	.	transcript_id "STRG.49859.2"; gene_id "STRG.49859";
6D	StringTie	exon	139787472	139787553	1000	+	.	transcript_id "STRG.49859.2"; gene_id "STRG.49859";
6D	StringTie	exon	139787646	139787732	1000	+	.	transcript_id "STRG.49859.2"; gene_id "STRG.49859";
6D	StringTie	exon	139787820	139787897	1000	+	.	transcript_id "STRG.49859.2"; gene_id "STRG.49859";
6D	StringTie	exon	139788462	139788656	1000	+	.	transcript_id "STRG.49859.2"; gene_id "STRG.49859";
6D	StringTie	exon	139793882	139793974	1000	+	.	transcript_id "STRG.49859.2"; gene_id "STRG.49859";
6D	StringTie	exon	139794042	139794155	1000	+	.	transcript_id "STRG.49859.2"; gene_id "STRG.49859";
6D	StringTie	exon	139794230	139794388	1000	+	.	transcript_id "STRG.49859.2"; gene_id "STRG.49859";
6D	StringTie	exon	139794466	139794521	1000	+	.	transcript_id "STRG.49859.2"; gene_id "STRG.49859";
6D	StringTie	exon	139794603	139794675	1000	+	.	transcript_id "STRG.49859.2"; gene_id "STRG.49859";
6D	StringTie	exon	139794777	139794967	1000	+	.	transcript_id "STRG.49859.2"; gene_id "STRG.49859";
6D	StringTie	exon	139795071	139795281	1000	+	.	transcript_id "STRG.49859.2"; gene_id "STRG.49859";
6D	StringTie	exon	139796121	139796285	1000	+	.	transcript_id "STRG.49859.2"; gene_id "STRG.49859";
6D	StringTie	exon	139797146	139797316	1000	+	.	transcript_id "STRG.49859.2"; gene_id "STRG.49859";
6D	StringTie	exon	139797399	139797533	1000	+	.	transcript_id "STRG.49859.2"; gene_id "STRG.49859";
6D	StringTie	exon	139798139	139798282	1000	+	.	transcript_id "STRG.49859.2"; gene_id "STRG.49859";
6D	StringTie	exon	139798357	139798479	1000	+	.	transcript_id "STRG.49859.2"; gene_id "STRG.49859";
6D	StringTie	exon	139798558	139798650	1000	+	.	transcript_id "STRG.49859.2"; gene_id "STRG.49859";
6D	StringTie	exon	139799466	139799651	1000	+	.	transcript_id "STRG.49859.2"; gene_id "STRG.49859";
6D	StringTie	exon	139799812	139799912	1000	+	.	transcript_id "STRG.49859.2"; gene_id "STRG.49859";
6D	StringTie	exon	139800290	139800409	1000	+	.	transcript_id "STRG.49859.2"; gene_id "STRG.49859";
6D	StringTie	exon	139800498	139800573	1000	+	.	transcript_id "STRG.49859.2"; gene_id "STRG.49859";
6D	StringTie	exon	139800771	139801259	1000	+	.	transcript_id "STRG.49859.2"; gene_id "STRG.49859";
6D	StringTie	transcript	140402950	140407060	1000	+	.	transcript_id "STRG.49858.1"; gene_id "STRG.49858"
6D	StringTie	exon	140402950	140403602	1000	+	.	transcript_id "STRG.49858.1"; gene_id "STRG.49858";
6D	StringTie	exon	140404792	140405232	1000	+	.	transcript_id "STRG.49858.1"; gene_id "STRG.49858";
6D	StringTie	exon	140405360	140405502	1000	+	.	transcript_id "STRG.49858.1"; gene_id "STRG.49858";
6D	StringTie	exon	140405929	140406019	1000	+	.	transcript_id "STRG.49858.1"; gene_id "STRG.49858";
6D	StringTie	exon	140406112	140406246	1000	+	.	transcript_id "STRG.49858.1"; gene_id "STRG.49858";
6D	StringTie	exon	140406539	140407060	1000	+	.	transcript_id "STRG.49858.1"; gene_id "STRG.49858";
6D	StringTie	transcript	140449894	140454073	1000	+	.	transcript_id "STRG.49861.1"; gene_id "STRG.49861"
6D	StringTie	exon	140449894	140450192	1000	+	.	transcript_id "STRG.49861.1"; gene_id "STRG.49861";
6D	StringTie	exon	140450879	140450988	1000	+	.	transcript_id "STRG.49861.1"; gene_id "STRG.49861";
6D	StringTie	exon	140452125	140454073	1000	+	.	transcript_id "STRG.49861.1"; gene_id "STRG.49861";
6D	StringTie	transcript	140449894	140454073	1000	+	.	transcript_id "STRG.49861.2"; gene_id "STRG.49861"
6D	StringTie	exon	140449894	140450192	1000	+	.	transcript_id "STRG.49861.2"; gene_id "STRG.49861";
6D	StringTie	exon	140450879	140450988	1000	+	.	transcript_id "STRG.49861.2"; gene_id "STRG.49861";
6D	StringTie	exon	140452125	140453186	1000	+	.	transcript_id "STRG.49861.2"; gene_id "STRG.49861";
6D	StringTie	exon	140453379	140454073	1000	+	.	transcript_id "STRG.49861.2"; gene_id "STRG.49861";
6D	StringTie	transcript	140449894	140454073	1000	+	.	transcript_id "STRG.49861.3"; gene_id "STRG.49861"
6D	StringTie	exon	140449894	140450192	1000	+	.	transcript_id "STRG.49861.3"; gene_id "STRG.49861";
6D	StringTie	exon	140450879	140450988	1000	+	.	transcript_id "STRG.49861.3"; gene_id "STRG.49861";
6D	StringTie	exon	140452008	140454073	1000	+	.	transcript_id "STRG.49861.3"; gene_id "STRG.49861";
6D	StringTie	transcript	140954183	140955187	1000	+	.	transcript_id "STRG.49860.1"; gene_id "STRG.49860"
6D	StringTie	exon	140954183	140954474	1000	+	.	transcript_id "STRG.49860.1"; gene_id "STRG.49860";
6D	StringTie	exon	140954567	140955187	1000	+	.	transcript_id "STRG.49860.1"; gene_id "STRG.49860";
6D	StringTie	transcript	141190793	141196717	1000	-	.	transcript_id "STRG.49863.1"; gene_id "STRG.49863"
6D	StringTie	exon	141190793	141192435	1000	-	.	transcript_id "STRG.49863.1"; gene_id "STRG.49863";
6D	StringTie	exon	141192513	141192579	1000	-	.	transcript_id "STRG.49863.1"; gene_id "STRG.49863";
6D	StringTie	exon	141192986	141193076	1000	-	.	transcript_id "STRG.49863.1"; gene_id "STRG.49863";
6D	StringTie	exon	141194609	141194859	1000	-	.	transcript_id "STRG.49863.1"; gene_id "STRG.49863";
6D	StringTie	exon	141196267	141196717	1000	-	.	transcript_id "STRG.49863.1"; gene_id "STRG.49863";
6D	StringTie	transcript	141190793	141196717	1000	-	.	transcript_id "STRG.49863.2"; gene_id "STRG.49863"
6D	StringTie	exon	141190793	141192435	1000	-	.	transcript_id "STRG.49863.2"; gene_id "STRG.49863";
6D	StringTie	exon	141192513	141192579	1000	-	.	transcript_id "STRG.49863.2"; gene_id "STRG.49863";
6D	StringTie	exon	141192986	141193076	1000	-	.	transcript_id "STRG.49863.2"; gene_id "STRG.49863";
6D	StringTie	exon	141194609	141194864	1000	-	.	transcript_id "STRG.49863.2"; gene_id "STRG.49863";
6D	StringTie	exon	141196267	141196717	1000	-	.	transcript_id "STRG.49863.2"; gene_id "STRG.49863";
6D	StringTie	transcript	141629967	141631037	1000	-	.	transcript_id "STRG.49862.1"; gene_id "STRG.49862"
6D	StringTie	exon	141629967	141630274	1000	-	.	transcript_id "STRG.49862.1"; gene_id "STRG.49862";
6D	StringTie	exon	141630357	141630565	1000	-	.	transcript_id "STRG.49862.1"; gene_id "STRG.49862";
6D	StringTie	exon	141630706	141631037	1000	-	.	transcript_id "STRG.49862.1"; gene_id "STRG.49862";
6D	StringTie	transcript	142136047	142139100	1000	+	.	transcript_id "STRG.49865.1"; gene_id "STRG.49865"
6D	StringTie	exon	142136047	142136300	1000	+	.	transcript_id "STRG.49865.1"; gene_id "STRG.49865";
6D	StringTie	exon	142136443	142139100	1000	+	.	transcript_id "STRG.49865.1"; gene_id "STRG.49865";
6D	StringTie	transcript	142193476	142197776	1000	-	.	transcript_id "STRG.49864.1"; gene_id "STRG.49864"
6D	StringTie	exon	142193476	142194296	1000	-	.	transcript_id "STRG.49864.1"; gene_id "STRG.49864";
6D	StringTie	exon	142195096	142195197	1000	-	.	transcript_id "STRG.49864.1"; gene_id "STRG.49864";
6D	StringTie	exon	142195287	142195358	1000	-	.	transcript_id "STRG.49864.1"; gene_id "STRG.49864";
6D	StringTie	exon	142195451	142195616	1000	-	.	transcript_id "STRG.49864.1"; gene_id "STRG.49864";
6D	StringTie	exon	142196362	142196423	1000	-	.	transcript_id "STRG.49864.1"; gene_id "STRG.49864";
6D	StringTie	exon	142196530	142196709	1000	-	.	transcript_id "STRG.49864.1"; gene_id "STRG.49864";
6D	StringTie	exon	142196792	142197113	1000	-	.	transcript_id "STRG.49864.1"; gene_id "STRG.49864";
6D	StringTie	exon	142197588	142197776	1000	-	.	transcript_id "STRG.49864.1"; gene_id "STRG.49864";
6D	StringTie	transcript	142626766	142629736	1000	+	.	transcript_id "STRG.49866.1"; gene_id "STRG.49866"
6D	StringTie	exon	142626766	142627270	1000	+	.	transcript_id "STRG.49866.1"; gene_id "STRG.49866";
6D	StringTie	exon	142627895	142628034	1000	+	.	transcript_id "STRG.49866.1"; gene_id "STRG.49866";
6D	StringTie	exon	142629238	142629736	1000	+	.	transcript_id "STRG.49866.1"; gene_id "STRG.49866";
6D	StringTie	transcript	142626766	142629736	1000	+	.	transcript_id "STRG.49866.2"; gene_id "STRG.49866"
6D	StringTie	exon	142626766	142628034	1000	+	.	transcript_id "STRG.49866.2"; gene_id "STRG.49866";
6D	StringTie	exon	142629238	142629736	1000	+	.	transcript_id "STRG.49866.2"; gene_id "STRG.49866";
6D	StringTie	transcript	143046822	143049548	1000	+	.	transcript_id "STRG.49867.2"; gene_id "STRG.49867"
6D	StringTie	exon	143046822	143046970	1000	+	.	transcript_id "STRG.49867.2"; gene_id "STRG.49867";
6D	StringTie	exon	143047349	143047420	1000	+	.	transcript_id "STRG.49867.2"; gene_id "STRG.49867";
6D	StringTie	exon	143047502	143047595	1000	+	.	transcript_id "STRG.49867.2"; gene_id "STRG.49867";
6D	StringTie	exon	143047692	143049043	1000	+	.	transcript_id "STRG.49867.2"; gene_id "STRG.49867";
6D	StringTie	exon	143049140	143049548	1000	+	.	transcript_id "STRG.49867.2"; gene_id "STRG.49867";
6D	StringTie	transcript	143046822	143049548	1000	+	.	transcript_id "STRG.49867.3"; gene_id "STRG.49867"
6D	StringTie	exon	143046822	143046970	1000	+	.	transcript_id "STRG.49867.3"; gene_id "STRG.49867";
6D	StringTie	exon	143047349	143047420	1000	+	.	transcript_id "STRG.49867.3"; gene_id "STRG.49867";
6D	StringTie	exon	143047502	143047595	1000	+	.	transcript_id "STRG.49867.3"; gene_id "STRG.49867";
6D	StringTie	exon	143047692	143047852	1000	+	.	transcript_id "STRG.49867.3"; gene_id "STRG.49867";
6D	StringTie	exon	143048332	143049548	1000	+	.	transcript_id "STRG.49867.3"; gene_id "STRG.49867";
6D	StringTie	transcript	143046822	143049548	1000	+	.	transcript_id "STRG.49867.5"; gene_id "STRG.49867"
6D	StringTie	exon	143046822	143046970	1000	+	.	transcript_id "STRG.49867.5"; gene_id "STRG.49867";
6D	StringTie	exon	143047349	143047420	1000	+	.	transcript_id "STRG.49867.5"; gene_id "STRG.49867";
6D	StringTie	exon	143047502	143047595	1000	+	.	transcript_id "STRG.49867.5"; gene_id "STRG.49867";
6D	StringTie	exon	143047692	143049043	1000	+	.	transcript_id "STRG.49867.5"; gene_id "STRG.49867";
6D	StringTie	exon	143049176	143049548	1000	+	.	transcript_id "STRG.49867.5"; gene_id "STRG.49867";
6D	StringTie	transcript	143046822	143053431	1000	+	.	transcript_id "STRG.49867.1"; gene_id "STRG.49867"
6D	StringTie	exon	143046822	143046970	1000	+	.	transcript_id "STRG.49867.1"; gene_id "STRG.49867";
6D	StringTie	exon	143047349	143047420	1000	+	.	transcript_id "STRG.49867.1"; gene_id "STRG.49867";
6D	StringTie	exon	143047502	143047595	1000	+	.	transcript_id "STRG.49867.1"; gene_id "STRG.49867";
6D	StringTie	exon	143047692	143047852	1000	+	.	transcript_id "STRG.49867.1"; gene_id "STRG.49867";
6D	StringTie	exon	143048126	143048196	1000	+	.	transcript_id "STRG.49867.1"; gene_id "STRG.49867";
6D	StringTie	exon	143048332	143048413	1000	+	.	transcript_id "STRG.49867.1"; gene_id "STRG.49867";
6D	StringTie	exon	143048942	143049043	1000	+	.	transcript_id "STRG.49867.1"; gene_id "STRG.49867";
6D	StringTie	exon	143049176	143049231	1000	+	.	transcript_id "STRG.49867.1"; gene_id "STRG.49867";
6D	StringTie	exon	143049549	143049583	1000	+	.	transcript_id "STRG.49867.1"; gene_id "STRG.49867";
6D	StringTie	exon	143049680	143049893	1000	+	.	transcript_id "STRG.49867.1"; gene_id "STRG.49867";
6D	StringTie	exon	143050056	143050274	1000	+	.	transcript_id "STRG.49867.1"; gene_id "STRG.49867";
6D	StringTie	exon	143050363	143050422	1000	+	.	transcript_id "STRG.49867.1"; gene_id "STRG.49867";
6D	StringTie	exon	143050510	143050549	1000	+	.	transcript_id "STRG.49867.1"; gene_id "STRG.49867";
6D	StringTie	exon	143052686	143052907	1000	+	.	transcript_id "STRG.49867.1"; gene_id "STRG.49867";
6D	StringTie	exon	143053006	143053431	1000	+	.	transcript_id "STRG.49867.1"; gene_id "STRG.49867";
6D	StringTie	transcript	143046822	143053431	1000	+	.	transcript_id "STRG.49867.4"; gene_id "STRG.49867"
6D	StringTie	exon	143046822	143046970	1000	+	.	transcript_id "STRG.49867.4"; gene_id "STRG.49867";
6D	StringTie	exon	143047349	143047420	1000	+	.	transcript_id "STRG.49867.4"; gene_id "STRG.49867";
6D	StringTie	exon	143047502	143047595	1000	+	.	transcript_id "STRG.49867.4"; gene_id "STRG.49867";
6D	StringTie	exon	143047692	143047852	1000	+	.	transcript_id "STRG.49867.4"; gene_id "STRG.49867";
6D	StringTie	exon	143048126	143048196	1000	+	.	transcript_id "STRG.49867.4"; gene_id "STRG.49867";
6D	StringTie	exon	143048332	143048413	1000	+	.	transcript_id "STRG.49867.4"; gene_id "STRG.49867";
6D	StringTie	exon	143048942	143049043	1000	+	.	transcript_id "STRG.49867.4"; gene_id "STRG.49867";
6D	StringTie	exon	143049176	143049231	1000	+	.	transcript_id "STRG.49867.4"; gene_id "STRG.49867";
6D	StringTie	exon	143049549	143049583	1000	+	.	transcript_id "STRG.49867.4"; gene_id "STRG.49867";
6D	StringTie	exon	143049680	143049893	1000	+	.	transcript_id "STRG.49867.4"; gene_id "STRG.49867";
6D	StringTie	exon	143050363	143050422	1000	+	.	transcript_id "STRG.49867.4"; gene_id "STRG.49867";
6D	StringTie	exon	143050510	143050549	1000	+	.	transcript_id "STRG.49867.4"; gene_id "STRG.49867";
6D	StringTie	exon	143052686	143052907	1000	+	.	transcript_id "STRG.49867.4"; gene_id "STRG.49867";
6D	StringTie	exon	143053006	143053431	1000	+	.	transcript_id "STRG.49867.4"; gene_id "STRG.49867";
6D	StringTie	transcript	143165474	143173570	1000	+	.	transcript_id "STRG.49870.1"; gene_id "STRG.49870"
6D	StringTie	exon	143165474	143165577	1000	+	.	transcript_id "STRG.49870.1"; gene_id "STRG.49870";
6D	StringTie	exon	143166431	143166773	1000	+	.	transcript_id "STRG.49870.1"; gene_id "STRG.49870";
6D	StringTie	exon	143166840	143166925	1000	+	.	transcript_id "STRG.49870.1"; gene_id "STRG.49870";
6D	StringTie	exon	143167005	143167122	1000	+	.	transcript_id "STRG.49870.1"; gene_id "STRG.49870";
6D	StringTie	exon	143167346	143167450	1000	+	.	transcript_id "STRG.49870.1"; gene_id "STRG.49870";
6D	StringTie	exon	143167534	143167694	1000	+	.	transcript_id "STRG.49870.1"; gene_id "STRG.49870";
6D	StringTie	exon	143167921	143168079	1000	+	.	transcript_id "STRG.49870.1"; gene_id "STRG.49870";
6D	StringTie	exon	143168216	143168378	1000	+	.	transcript_id "STRG.49870.1"; gene_id "STRG.49870";
6D	StringTie	exon	143168589	143168714	1000	+	.	transcript_id "STRG.49870.1"; gene_id "STRG.49870";
6D	StringTie	exon	143168798	143168881	1000	+	.	transcript_id "STRG.49870.1"; gene_id "STRG.49870";
6D	StringTie	exon	143169015	143169382	1000	+	.	transcript_id "STRG.49870.1"; gene_id "STRG.49870";
6D	StringTie	exon	143169666	143169866	1000	+	.	transcript_id "STRG.49870.1"; gene_id "STRG.49870";
6D	StringTie	exon	143170190	143170299	1000	+	.	transcript_id "STRG.49870.1"; gene_id "STRG.49870";
6D	StringTie	exon	143170417	143170501	1000	+	.	transcript_id "STRG.49870.1"; gene_id "STRG.49870";
6D	StringTie	exon	143172422	143172550	1000	+	.	transcript_id "STRG.49870.1"; gene_id "STRG.49870";
6D	StringTie	exon	143172627	143172732	1000	+	.	transcript_id "STRG.49870.1"; gene_id "STRG.49870";
6D	StringTie	exon	143172861	143172949	1000	+	.	transcript_id "STRG.49870.1"; gene_id "STRG.49870";
6D	StringTie	exon	143173036	143173570	1000	+	.	transcript_id "STRG.49870.1"; gene_id "STRG.49870";
6D	StringTie	transcript	143768974	143771225	1000	+	.	transcript_id "STRG.49868.1"; gene_id "STRG.49868"
6D	StringTie	exon	143768974	143769571	1000	+	.	transcript_id "STRG.49868.1"; gene_id "STRG.49868";
6D	StringTie	exon	143769674	143769769	1000	+	.	transcript_id "STRG.49868.1"; gene_id "STRG.49868";
6D	StringTie	exon	143769876	143769989	1000	+	.	transcript_id "STRG.49868.1"; gene_id "STRG.49868";
6D	StringTie	exon	143770294	143770362	1000	+	.	transcript_id "STRG.49868.1"; gene_id "STRG.49868";
6D	StringTie	exon	143770470	143770544	1000	+	.	transcript_id "STRG.49868.1"; gene_id "STRG.49868";
6D	StringTie	exon	143770963	143771225	1000	+	.	transcript_id "STRG.49868.1"; gene_id "STRG.49868";
6D	StringTie	transcript	143768974	143771225	1000	+	.	transcript_id "STRG.49868.2"; gene_id "STRG.49868"
6D	StringTie	exon	143768974	143769571	1000	+	.	transcript_id "STRG.49868.2"; gene_id "STRG.49868";
6D	StringTie	exon	143769674	143769769	1000	+	.	transcript_id "STRG.49868.2"; gene_id "STRG.49868";
6D	StringTie	exon	143769876	143769989	1000	+	.	transcript_id "STRG.49868.2"; gene_id "STRG.49868";
6D	StringTie	exon	143770294	143770362	1000	+	.	transcript_id "STRG.49868.2"; gene_id "STRG.49868";
6D	StringTie	exon	143770470	143770544	1000	+	.	transcript_id "STRG.49868.2"; gene_id "STRG.49868";
6D	StringTie	exon	143770754	143770849	1000	+	.	transcript_id "STRG.49868.2"; gene_id "STRG.49868";
6D	StringTie	exon	143770963	143771225	1000	+	.	transcript_id "STRG.49868.2"; gene_id "STRG.49868";
6D	StringTie	transcript	143771253	143773359	1000	-	.	transcript_id "STRG.49869.1"; gene_id "STRG.49869"
6D	StringTie	exon	143771253	143771940	1000	-	.	transcript_id "STRG.49869.1"; gene_id "STRG.49869";
6D	StringTie	exon	143772050	143772956	1000	-	.	transcript_id "STRG.49869.1"; gene_id "STRG.49869";
6D	StringTie	exon	143773073	143773359	1000	-	.	transcript_id "STRG.49869.1"; gene_id "STRG.49869";
6D	StringTie	transcript	143926739	143935536	1000	-	.	transcript_id "STRG.49871.1"; gene_id "STRG.49871"
6D	StringTie	exon	143926739	143927486	1000	-	.	transcript_id "STRG.49871.1"; gene_id "STRG.49871";
6D	StringTie	exon	143927775	143927861	1000	-	.	transcript_id "STRG.49871.1"; gene_id "STRG.49871";
6D	StringTie	exon	143928298	143928485	1000	-	.	transcript_id "STRG.49871.1"; gene_id "STRG.49871";
6D	StringTie	exon	143930063	143930174	1000	-	.	transcript_id "STRG.49871.1"; gene_id "STRG.49871";
6D	StringTie	exon	143930241	143930285	1000	-	.	transcript_id "STRG.49871.1"; gene_id "STRG.49871";
6D	StringTie	exon	143930387	143930491	1000	-	.	transcript_id "STRG.49871.1"; gene_id "STRG.49871";
6D	StringTie	exon	143931027	143931077	1000	-	.	transcript_id "STRG.49871.1"; gene_id "STRG.49871";
6D	StringTie	exon	143931991	143932046	1000	-	.	transcript_id "STRG.49871.1"; gene_id "STRG.49871";
6D	StringTie	exon	143932526	143932595	1000	-	.	transcript_id "STRG.49871.1"; gene_id "STRG.49871";
6D	StringTie	exon	143932996	143933100	1000	-	.	transcript_id "STRG.49871.1"; gene_id "STRG.49871";
6D	StringTie	exon	143933249	143933361	1000	-	.	transcript_id "STRG.49871.1"; gene_id "STRG.49871";
6D	StringTie	exon	143934140	143934320	1000	-	.	transcript_id "STRG.49871.1"; gene_id "STRG.49871";
6D	StringTie	exon	143934417	143935536	1000	-	.	transcript_id "STRG.49871.1"; gene_id "STRG.49871";
6D	StringTie	transcript	143926739	143935536	1000	-	.	transcript_id "STRG.49871.2"; gene_id "STRG.49871"
6D	StringTie	exon	143926739	143927486	1000	-	.	transcript_id "STRG.49871.2"; gene_id "STRG.49871";
6D	StringTie	exon	143927775	143927861	1000	-	.	transcript_id "STRG.49871.2"; gene_id "STRG.49871";
6D	StringTie	exon	143928298	143928485	1000	-	.	transcript_id "STRG.49871.2"; gene_id "STRG.49871";
6D	StringTie	exon	143930063	143930174	1000	-	.	transcript_id "STRG.49871.2"; gene_id "STRG.49871";
6D	StringTie	exon	143930241	143930285	1000	-	.	transcript_id "STRG.49871.2"; gene_id "STRG.49871";
6D	StringTie	exon	143930387	143930491	1000	-	.	transcript_id "STRG.49871.2"; gene_id "STRG.49871";
6D	StringTie	exon	143931027	143931077	1000	-	.	transcript_id "STRG.49871.2"; gene_id "STRG.49871";
6D	StringTie	exon	143932526	143932595	1000	-	.	transcript_id "STRG.49871.2"; gene_id "STRG.49871";
6D	StringTie	exon	143932996	143933100	1000	-	.	transcript_id "STRG.49871.2"; gene_id "STRG.49871";
6D	StringTie	exon	143933249	143933361	1000	-	.	transcript_id "STRG.49871.2"; gene_id "STRG.49871";
6D	StringTie	exon	143934140	143934320	1000	-	.	transcript_id "STRG.49871.2"; gene_id "STRG.49871";
6D	StringTie	exon	143934417	143935536	1000	-	.	transcript_id "STRG.49871.2"; gene_id "STRG.49871";
6D	StringTie	transcript	144040943	144043408	1000	+	.	transcript_id "STRG.49872.1"; gene_id "STRG.49872"
6D	StringTie	exon	144040943	144041037	1000	+	.	transcript_id "STRG.49872.1"; gene_id "STRG.49872";
6D	StringTie	exon	144041157	144043408	1000	+	.	transcript_id "STRG.49872.1"; gene_id "STRG.49872";
6D	StringTie	transcript	144192504	144197937	1000	+	.	transcript_id "STRG.49874.1"; gene_id "STRG.49874"
6D	StringTie	exon	144192504	144193118	1000	+	.	transcript_id "STRG.49874.1"; gene_id "STRG.49874";
6D	StringTie	exon	144194243	144194683	1000	+	.	transcript_id "STRG.49874.1"; gene_id "STRG.49874";
6D	StringTie	exon	144194837	144195067	1000	+	.	transcript_id "STRG.49874.1"; gene_id "STRG.49874";
6D	StringTie	exon	144196842	144196936	1000	+	.	transcript_id "STRG.49874.1"; gene_id "STRG.49874";
6D	StringTie	exon	144197042	144197105	1000	+	.	transcript_id "STRG.49874.1"; gene_id "STRG.49874";
6D	StringTie	exon	144197446	144197526	1000	+	.	transcript_id "STRG.49874.1"; gene_id "STRG.49874";
6D	StringTie	exon	144197655	144197937	1000	+	.	transcript_id "STRG.49874.1"; gene_id "STRG.49874";
6D	StringTie	transcript	144192504	144197937	1000	+	.	transcript_id "STRG.49874.2"; gene_id "STRG.49874"
6D	StringTie	exon	144192504	144193118	1000	+	.	transcript_id "STRG.49874.2"; gene_id "STRG.49874";
6D	StringTie	exon	144194243	144194683	1000	+	.	transcript_id "STRG.49874.2"; gene_id "STRG.49874";
6D	StringTie	exon	144194837	144195067	1000	+	.	transcript_id "STRG.49874.2"; gene_id "STRG.49874";
6D	StringTie	exon	144196842	144196936	1000	+	.	transcript_id "STRG.49874.2"; gene_id "STRG.49874";
6D	StringTie	exon	144197042	144197105	1000	+	.	transcript_id "STRG.49874.2"; gene_id "STRG.49874";
6D	StringTie	exon	144197449	144197526	1000	+	.	transcript_id "STRG.49874.2"; gene_id "STRG.49874";
6D	StringTie	exon	144197655	144197937	1000	+	.	transcript_id "STRG.49874.2"; gene_id "STRG.49874";
6D	StringTie	transcript	144199510	144203472	1000	+	.	transcript_id "STRG.49873.1"; gene_id "STRG.49873"
6D	StringTie	exon	144199510	144202669	1000	+	.	transcript_id "STRG.49873.1"; gene_id "STRG.49873";
6D	StringTie	exon	144202781	144203222	1000	+	.	transcript_id "STRG.49873.1"; gene_id "STRG.49873";
6D	StringTie	exon	144203323	144203472	1000	+	.	transcript_id "STRG.49873.1"; gene_id "STRG.49873";
6D	StringTie	transcript	144199510	144203472	1000	+	.	transcript_id "STRG.49873.2"; gene_id "STRG.49873"
6D	StringTie	exon	144199510	144202669	1000	+	.	transcript_id "STRG.49873.2"; gene_id "STRG.49873";
6D	StringTie	exon	144202781	144203472	1000	+	.	transcript_id "STRG.49873.2"; gene_id "STRG.49873";
6D	StringTie	transcript	144272324	144281390	1000	-	.	transcript_id "STRG.49875.1"; gene_id "STRG.49875"
6D	StringTie	exon	144272324	144275953	1000	-	.	transcript_id "STRG.49875.1"; gene_id "STRG.49875";
6D	StringTie	exon	144280519	144280702	1000	-	.	transcript_id "STRG.49875.1"; gene_id "STRG.49875";
6D	StringTie	exon	144281171	144281390	1000	-	.	transcript_id "STRG.49875.1"; gene_id "STRG.49875";
6D	StringTie	transcript	144272324	144281390	1000	-	.	transcript_id "STRG.49875.2"; gene_id "STRG.49875"
6D	StringTie	exon	144272324	144275953	1000	-	.	transcript_id "STRG.49875.2"; gene_id "STRG.49875";
6D	StringTie	exon	144281171	144281390	1000	-	.	transcript_id "STRG.49875.2"; gene_id "STRG.49875";
6D	StringTie	transcript	144272324	144281390	1000	-	.	transcript_id "STRG.49875.3"; gene_id "STRG.49875"
6D	StringTie	exon	144272324	144275953	1000	-	.	transcript_id "STRG.49875.3"; gene_id "STRG.49875";
6D	StringTie	exon	144280519	144280622	1000	-	.	transcript_id "STRG.49875.3"; gene_id "STRG.49875";
6D	StringTie	exon	144281171	144281390	1000	-	.	transcript_id "STRG.49875.3"; gene_id "STRG.49875";
6D	StringTie	transcript	144338178	144343145	1000	+	.	transcript_id "STRG.49876.1"; gene_id "STRG.49876"
6D	StringTie	exon	144338178	144338516	1000	+	.	transcript_id "STRG.49876.1"; gene_id "STRG.49876";
6D	StringTie	exon	144338618	144338686	1000	+	.	transcript_id "STRG.49876.1"; gene_id "STRG.49876";
6D	StringTie	exon	144338796	144338891	1000	+	.	transcript_id "STRG.49876.1"; gene_id "STRG.49876";
6D	StringTie	exon	144338995	144339236	1000	+	.	transcript_id "STRG.49876.1"; gene_id "STRG.49876";
6D	StringTie	exon	144339349	144339487	1000	+	.	transcript_id "STRG.49876.1"; gene_id "STRG.49876";
6D	StringTie	exon	144339576	144339632	1000	+	.	transcript_id "STRG.49876.1"; gene_id "STRG.49876";
6D	StringTie	exon	144340831	144340965	1000	+	.	transcript_id "STRG.49876.1"; gene_id "STRG.49876";
6D	StringTie	exon	144341241	144341476	1000	+	.	transcript_id "STRG.49876.1"; gene_id "STRG.49876";
6D	StringTie	exon	144342517	144342561	1000	+	.	transcript_id "STRG.49876.1"; gene_id "STRG.49876";
6D	StringTie	exon	144342640	144343145	1000	+	.	transcript_id "STRG.49876.1"; gene_id "STRG.49876";
6D	StringTie	transcript	144423371	144428115	1000	-	.	transcript_id "STRG.49877.1"; gene_id "STRG.49877"
6D	StringTie	exon	144423371	144424033	1000	-	.	transcript_id "STRG.49877.1"; gene_id "STRG.49877";
6D	StringTie	exon	144424989	144425180	1000	-	.	transcript_id "STRG.49877.1"; gene_id "STRG.49877";
6D	StringTie	exon	144425888	144425965	1000	-	.	transcript_id "STRG.49877.1"; gene_id "STRG.49877";
6D	StringTie	exon	144426049	144426157	1000	-	.	transcript_id "STRG.49877.1"; gene_id "STRG.49877";
6D	StringTie	exon	144426784	144426898	1000	-	.	transcript_id "STRG.49877.1"; gene_id "STRG.49877";
6D	StringTie	exon	144427522	144428115	1000	-	.	transcript_id "STRG.49877.1"; gene_id "STRG.49877";
6D	StringTie	transcript	144539290	144545093	1000	+	.	transcript_id "STRG.49878.1"; gene_id "STRG.49878"
6D	StringTie	exon	144539290	144539605	1000	+	.	transcript_id "STRG.49878.1"; gene_id "STRG.49878";
6D	StringTie	exon	144540152	144540210	1000	+	.	transcript_id "STRG.49878.1"; gene_id "STRG.49878";
6D	StringTie	exon	144540386	144540436	1000	+	.	transcript_id "STRG.49878.1"; gene_id "STRG.49878";
6D	StringTie	exon	144540631	144540763	1000	+	.	transcript_id "STRG.49878.1"; gene_id "STRG.49878";
6D	StringTie	exon	144541412	144541497	1000	+	.	transcript_id "STRG.49878.1"; gene_id "STRG.49878";
6D	StringTie	exon	144541735	144541833	1000	+	.	transcript_id "STRG.49878.1"; gene_id "STRG.49878";
6D	StringTie	exon	144541921	144541974	1000	+	.	transcript_id "STRG.49878.1"; gene_id "STRG.49878";
6D	StringTie	exon	144542420	144542564	1000	+	.	transcript_id "STRG.49878.1"; gene_id "STRG.49878";
6D	StringTie	exon	144543169	144543230	1000	+	.	transcript_id "STRG.49878.1"; gene_id "STRG.49878";
6D	StringTie	exon	144543483	144543570	1000	+	.	transcript_id "STRG.49878.1"; gene_id "STRG.49878";
6D	StringTie	exon	144544047	144544130	1000	+	.	transcript_id "STRG.49878.1"; gene_id "STRG.49878";
6D	StringTie	exon	144544226	144544387	1000	+	.	transcript_id "STRG.49878.1"; gene_id "STRG.49878";
6D	StringTie	exon	144544482	144545093	1000	+	.	transcript_id "STRG.49878.1"; gene_id "STRG.49878";
6D	StringTie	transcript	144687130	144691182	1000	-	.	transcript_id "STRG.49879.1"; gene_id "STRG.49879"
6D	StringTie	exon	144687130	144688609	1000	-	.	transcript_id "STRG.49879.1"; gene_id "STRG.49879";
6D	StringTie	exon	144690947	144691182	1000	-	.	transcript_id "STRG.49879.1"; gene_id "STRG.49879";
6D	StringTie	transcript	144687130	144691182	1000	-	.	transcript_id "STRG.49879.2"; gene_id "STRG.49879"
6D	StringTie	exon	144687130	144688609	1000	-	.	transcript_id "STRG.49879.2"; gene_id "STRG.49879";
6D	StringTie	exon	144690123	144690175	1000	-	.	transcript_id "STRG.49879.2"; gene_id "STRG.49879";
6D	StringTie	exon	144690947	144691182	1000	-	.	transcript_id "STRG.49879.2"; gene_id "STRG.49879";
6D	StringTie	transcript	144725651	144733617	1000	+	.	transcript_id "STRG.49884.1"; gene_id "STRG.49884"
6D	StringTie	exon	144725651	144725995	1000	+	.	transcript_id "STRG.49884.1"; gene_id "STRG.49884";
6D	StringTie	exon	144727604	144727749	1000	+	.	transcript_id "STRG.49884.1"; gene_id "STRG.49884";
6D	StringTie	exon	144727825	144727927	1000	+	.	transcript_id "STRG.49884.1"; gene_id "STRG.49884";
6D	StringTie	exon	144728500	144728686	1000	+	.	transcript_id "STRG.49884.1"; gene_id "STRG.49884";
6D	StringTie	exon	144728780	144728873	1000	+	.	transcript_id "STRG.49884.1"; gene_id "STRG.49884";
6D	StringTie	exon	144729528	144729681	1000	+	.	transcript_id "STRG.49884.1"; gene_id "STRG.49884";
6D	StringTie	exon	144730014	144730118	1000	+	.	transcript_id "STRG.49884.1"; gene_id "STRG.49884";
6D	StringTie	exon	144730200	144730316	1000	+	.	transcript_id "STRG.49884.1"; gene_id "STRG.49884";
6D	StringTie	exon	144730786	144730899	1000	+	.	transcript_id "STRG.49884.1"; gene_id "STRG.49884";
6D	StringTie	exon	144731195	144731377	1000	+	.	transcript_id "STRG.49884.1"; gene_id "STRG.49884";
6D	StringTie	exon	144731492	144731771	1000	+	.	transcript_id "STRG.49884.1"; gene_id "STRG.49884";
6D	StringTie	exon	144731861	144731982	1000	+	.	transcript_id "STRG.49884.1"; gene_id "STRG.49884";
6D	StringTie	exon	144732067	144732164	1000	+	.	transcript_id "STRG.49884.1"; gene_id "STRG.49884";
6D	StringTie	exon	144732252	144732429	1000	+	.	transcript_id "STRG.49884.1"; gene_id "STRG.49884";
6D	StringTie	exon	144732526	144732640	1000	+	.	transcript_id "STRG.49884.1"; gene_id "STRG.49884";
6D	StringTie	exon	144732734	144732801	1000	+	.	transcript_id "STRG.49884.1"; gene_id "STRG.49884";
6D	StringTie	exon	144732882	144732959	1000	+	.	transcript_id "STRG.49884.1"; gene_id "STRG.49884";
6D	StringTie	exon	144733061	144733135	1000	+	.	transcript_id "STRG.49884.1"; gene_id "STRG.49884";
6D	StringTie	exon	144733243	144733617	1000	+	.	transcript_id "STRG.49884.1"; gene_id "STRG.49884";
6D	StringTie	transcript	144841649	144844607	1000	-	.	transcript_id "STRG.49880.1"; gene_id "STRG.49880"
6D	StringTie	exon	144841649	144842270	1000	-	.	transcript_id "STRG.49880.1"; gene_id "STRG.49880";
6D	StringTie	exon	144842362	144842464	1000	-	.	transcript_id "STRG.49880.1"; gene_id "STRG.49880";
6D	StringTie	exon	144844098	144844203	1000	-	.	transcript_id "STRG.49880.1"; gene_id "STRG.49880";
6D	StringTie	exon	144844307	144844607	1000	-	.	transcript_id "STRG.49880.1"; gene_id "STRG.49880";
6D	StringTie	transcript	145052612	145059096	1000	+	.	transcript_id "STRG.49881.1"; gene_id "STRG.49881"
6D	StringTie	exon	145052612	145053062	1000	+	.	transcript_id "STRG.49881.1"; gene_id "STRG.49881";
6D	StringTie	exon	145058415	145059096	1000	+	.	transcript_id "STRG.49881.1"; gene_id "STRG.49881";
6D	StringTie	transcript	145462602	145464723	1000	-	.	transcript_id "STRG.49882.1"; gene_id "STRG.49882"
6D	StringTie	exon	145462602	145463060	1000	-	.	transcript_id "STRG.49882.1"; gene_id "STRG.49882";
6D	StringTie	exon	145463795	145463952	1000	-	.	transcript_id "STRG.49882.1"; gene_id "STRG.49882";
6D	StringTie	exon	145464052	145464342	1000	-	.	transcript_id "STRG.49882.1"; gene_id "STRG.49882";
6D	StringTie	exon	145464427	145464723	1000	-	.	transcript_id "STRG.49882.1"; gene_id "STRG.49882";
6D	StringTie	transcript	145462602	145464723	1000	-	.	transcript_id "STRG.49882.2"; gene_id "STRG.49882"
6D	StringTie	exon	145462602	145464342	1000	-	.	transcript_id "STRG.49882.2"; gene_id "STRG.49882";
6D	StringTie	exon	145464427	145464723	1000	-	.	transcript_id "STRG.49882.2"; gene_id "STRG.49882";
6D	StringTie	transcript	145840341	145847029	1000	-	.	transcript_id "STRG.49883.1"; gene_id "STRG.49883"
6D	StringTie	exon	145840341	145843163	1000	-	.	transcript_id "STRG.49883.1"; gene_id "STRG.49883";
6D	StringTie	exon	145843248	145843324	1000	-	.	transcript_id "STRG.49883.1"; gene_id "STRG.49883";
6D	StringTie	exon	145843784	145843931	1000	-	.	transcript_id "STRG.49883.1"; gene_id "STRG.49883";
6D	StringTie	exon	145844033	145844141	1000	-	.	transcript_id "STRG.49883.1"; gene_id "STRG.49883";
6D	StringTie	exon	145845591	145847029	1000	-	.	transcript_id "STRG.49883.1"; gene_id "STRG.49883";
6D	StringTie	transcript	145962048	145969641	1000	-	.	transcript_id "STRG.49887.1"; gene_id "STRG.49887"
6D	StringTie	exon	145962048	145962855	1000	-	.	transcript_id "STRG.49887.1"; gene_id "STRG.49887";
6D	StringTie	exon	145962924	145963103	1000	-	.	transcript_id "STRG.49887.1"; gene_id "STRG.49887";
6D	StringTie	exon	145963189	145963270	1000	-	.	transcript_id "STRG.49887.1"; gene_id "STRG.49887";
6D	StringTie	exon	145963825	145963913	1000	-	.	transcript_id "STRG.49887.1"; gene_id "STRG.49887";
6D	StringTie	exon	145964018	145964095	1000	-	.	transcript_id "STRG.49887.1"; gene_id "STRG.49887";
6D	StringTie	exon	145964622	145964679	1000	-	.	transcript_id "STRG.49887.1"; gene_id "STRG.49887";
6D	StringTie	exon	145967392	145967621	1000	-	.	transcript_id "STRG.49887.1"; gene_id "STRG.49887";
6D	StringTie	exon	145968103	145968247	1000	-	.	transcript_id "STRG.49887.1"; gene_id "STRG.49887";
6D	StringTie	exon	145968346	145968387	1000	-	.	transcript_id "STRG.49887.1"; gene_id "STRG.49887";
6D	StringTie	exon	145969349	145969641	1000	-	.	transcript_id "STRG.49887.1"; gene_id "STRG.49887";
6D	StringTie	transcript	145962048	145969641	1000	-	.	transcript_id "STRG.49887.2"; gene_id "STRG.49887"
6D	StringTie	exon	145962048	145962650	1000	-	.	transcript_id "STRG.49887.2"; gene_id "STRG.49887";
6D	StringTie	exon	145962722	145962855	1000	-	.	transcript_id "STRG.49887.2"; gene_id "STRG.49887";
6D	StringTie	exon	145962924	145963103	1000	-	.	transcript_id "STRG.49887.2"; gene_id "STRG.49887";
6D	StringTie	exon	145963189	145963270	1000	-	.	transcript_id "STRG.49887.2"; gene_id "STRG.49887";
6D	StringTie	exon	145963825	145963913	1000	-	.	transcript_id "STRG.49887.2"; gene_id "STRG.49887";
6D	StringTie	exon	145964018	145964095	1000	-	.	transcript_id "STRG.49887.2"; gene_id "STRG.49887";
6D	StringTie	exon	145964622	145964679	1000	-	.	transcript_id "STRG.49887.2"; gene_id "STRG.49887";
6D	StringTie	exon	145967392	145967621	1000	-	.	transcript_id "STRG.49887.2"; gene_id "STRG.49887";
6D	StringTie	exon	145968103	145968247	1000	-	.	transcript_id "STRG.49887.2"; gene_id "STRG.49887";
6D	StringTie	exon	145968346	145968387	1000	-	.	transcript_id "STRG.49887.2"; gene_id "STRG.49887";
6D	StringTie	exon	145969349	145969641	1000	-	.	transcript_id "STRG.49887.2"; gene_id "STRG.49887";
6D	StringTie	transcript	145962048	145969641	1000	-	.	transcript_id "STRG.49887.3"; gene_id "STRG.49887"
6D	StringTie	exon	145962048	145962855	1000	-	.	transcript_id "STRG.49887.3"; gene_id "STRG.49887";
6D	StringTie	exon	145962924	145963103	1000	-	.	transcript_id "STRG.49887.3"; gene_id "STRG.49887";
6D	StringTie	exon	145963189	145963270	1000	-	.	transcript_id "STRG.49887.3"; gene_id "STRG.49887";
6D	StringTie	exon	145963825	145963913	1000	-	.	transcript_id "STRG.49887.3"; gene_id "STRG.49887";
6D	StringTie	exon	145964018	145964095	1000	-	.	transcript_id "STRG.49887.3"; gene_id "STRG.49887";
6D	StringTie	exon	145964622	145964679	1000	-	.	transcript_id "STRG.49887.3"; gene_id "STRG.49887";
6D	StringTie	exon	145967392	145967621	1000	-	.	transcript_id "STRG.49887.3"; gene_id "STRG.49887";
6D	StringTie	exon	145968103	145968247	1000	-	.	transcript_id "STRG.49887.3"; gene_id "STRG.49887";
6D	StringTie	exon	145969349	145969641	1000	-	.	transcript_id "STRG.49887.3"; gene_id "STRG.49887";
6D	StringTie	transcript	146140163	146142946	1000	+	.	transcript_id "STRG.49885.1"; gene_id "STRG.49885"
6D	StringTie	exon	146140163	146141164	1000	+	.	transcript_id "STRG.49885.1"; gene_id "STRG.49885";
6D	StringTie	exon	146142391	146142946	1000	+	.	transcript_id "STRG.49885.1"; gene_id "STRG.49885";
6D	StringTie	transcript	146220252	146221475	1000	-	.	transcript_id "STRG.49886.1"; gene_id "STRG.49886"
6D	StringTie	exon	146220252	146220785	1000	-	.	transcript_id "STRG.49886.1"; gene_id "STRG.49886";
6D	StringTie	exon	146220906	146221017	1000	-	.	transcript_id "STRG.49886.1"; gene_id "STRG.49886";
6D	StringTie	exon	146221215	146221475	1000	-	.	transcript_id "STRG.49886.1"; gene_id "STRG.49886";
6D	StringTie	transcript	147190236	147196383	1000	-	.	transcript_id "STRG.49892.1"; gene_id "STRG.49892"
6D	StringTie	exon	147190236	147190351	1000	-	.	transcript_id "STRG.49892.1"; gene_id "STRG.49892";
6D	StringTie	exon	147190463	147190639	1000	-	.	transcript_id "STRG.49892.1"; gene_id "STRG.49892";
6D	StringTie	exon	147190726	147190775	1000	-	.	transcript_id "STRG.49892.1"; gene_id "STRG.49892";
6D	StringTie	exon	147190976	147191044	1000	-	.	transcript_id "STRG.49892.1"; gene_id "STRG.49892";
6D	StringTie	exon	147192110	147192208	1000	-	.	transcript_id "STRG.49892.1"; gene_id "STRG.49892";
6D	StringTie	exon	147192293	147192371	1000	-	.	transcript_id "STRG.49892.1"; gene_id "STRG.49892";
6D	StringTie	exon	147192449	147192549	1000	-	.	transcript_id "STRG.49892.1"; gene_id "STRG.49892";
6D	StringTie	exon	147192643	147192711	1000	-	.	transcript_id "STRG.49892.1"; gene_id "STRG.49892";
6D	StringTie	exon	147193197	147193237	1000	-	.	transcript_id "STRG.49892.1"; gene_id "STRG.49892";
6D	StringTie	exon	147193696	147194552	1000	-	.	transcript_id "STRG.49892.1"; gene_id "STRG.49892";
6D	StringTie	exon	147194650	147194753	1000	-	.	transcript_id "STRG.49892.1"; gene_id "STRG.49892";
6D	StringTie	exon	147195176	147196383	1000	-	.	transcript_id "STRG.49892.1"; gene_id "STRG.49892";
6D	StringTie	transcript	147573879	147575762	1000	-	.	transcript_id "STRG.49888.1"; gene_id "STRG.49888"
6D	StringTie	exon	147573879	147574933	1000	-	.	transcript_id "STRG.49888.1"; gene_id "STRG.49888";
6D	StringTie	exon	147575029	147575214	1000	-	.	transcript_id "STRG.49888.1"; gene_id "STRG.49888";
6D	StringTie	exon	147575331	147575762	1000	-	.	transcript_id "STRG.49888.1"; gene_id "STRG.49888";
6D	StringTie	transcript	147573879	147575762	1000	-	.	transcript_id "STRG.49888.2"; gene_id "STRG.49888"
6D	StringTie	exon	147573879	147574933	1000	-	.	transcript_id "STRG.49888.2"; gene_id "STRG.49888";
6D	StringTie	exon	147575029	147575762	1000	-	.	transcript_id "STRG.49888.2"; gene_id "STRG.49888";
6D	StringTie	transcript	147611406	147613703	1000	-	.	transcript_id "STRG.49889.1"; gene_id "STRG.49889"
6D	StringTie	exon	147611406	147611784	1000	-	.	transcript_id "STRG.49889.1"; gene_id "STRG.49889";
6D	StringTie	exon	147612533	147613703	1000	-	.	transcript_id "STRG.49889.1"; gene_id "STRG.49889";
6D	StringTie	transcript	147611406	147616051	1000	-	.	transcript_id "STRG.49889.2"; gene_id "STRG.49889"
6D	StringTie	exon	147611406	147611784	1000	-	.	transcript_id "STRG.49889.2"; gene_id "STRG.49889";
6D	StringTie	exon	147612533	147612651	1000	-	.	transcript_id "STRG.49889.2"; gene_id "STRG.49889";
6D	StringTie	exon	147613710	147613795	1000	-	.	transcript_id "STRG.49889.2"; gene_id "STRG.49889";
6D	StringTie	exon	147613870	147613999	1000	-	.	transcript_id "STRG.49889.2"; gene_id "STRG.49889";
6D	StringTie	exon	147614482	147614679	1000	-	.	transcript_id "STRG.49889.2"; gene_id "STRG.49889";
6D	StringTie	exon	147615594	147616051	1000	-	.	transcript_id "STRG.49889.2"; gene_id "STRG.49889";
6D	StringTie	transcript	147780886	147787154	1000	+	.	transcript_id "STRG.49890.1"; gene_id "STRG.49890"
6D	StringTie	exon	147780886	147781511	1000	+	.	transcript_id "STRG.49890.1"; gene_id "STRG.49890";
6D	StringTie	exon	147782047	147782195	1000	+	.	transcript_id "STRG.49890.1"; gene_id "STRG.49890";
6D	StringTie	exon	147782930	147787154	1000	+	.	transcript_id "STRG.49890.1"; gene_id "STRG.49890";
6D	StringTie	transcript	147780886	147787154	1000	+	.	transcript_id "STRG.49890.2"; gene_id "STRG.49890"
6D	StringTie	exon	147780886	147781007	1000	+	.	transcript_id "STRG.49890.2"; gene_id "STRG.49890";
6D	StringTie	exon	147781264	147781511	1000	+	.	transcript_id "STRG.49890.2"; gene_id "STRG.49890";
6D	StringTie	exon	147782047	147782195	1000	+	.	transcript_id "STRG.49890.2"; gene_id "STRG.49890";
6D	StringTie	exon	147782930	147783001	1000	+	.	transcript_id "STRG.49890.2"; gene_id "STRG.49890";
6D	StringTie	exon	147783919	147784021	1000	+	.	transcript_id "STRG.49890.2"; gene_id "STRG.49890";
6D	StringTie	exon	147784685	147787154	1000	+	.	transcript_id "STRG.49890.2"; gene_id "STRG.49890";
6D	StringTie	transcript	147780886	147787154	1000	+	.	transcript_id "STRG.49890.3"; gene_id "STRG.49890"
6D	StringTie	exon	147780886	147781007	1000	+	.	transcript_id "STRG.49890.3"; gene_id "STRG.49890";
6D	StringTie	exon	147781264	147781511	1000	+	.	transcript_id "STRG.49890.3"; gene_id "STRG.49890";
6D	StringTie	exon	147782047	147782195	1000	+	.	transcript_id "STRG.49890.3"; gene_id "STRG.49890";
6D	StringTie	exon	147782930	147784021	1000	+	.	transcript_id "STRG.49890.3"; gene_id "STRG.49890";
6D	StringTie	exon	147784685	147787154	1000	+	.	transcript_id "STRG.49890.3"; gene_id "STRG.49890";
6D	StringTie	transcript	147780886	147787154	1000	+	.	transcript_id "STRG.49890.4"; gene_id "STRG.49890"
6D	StringTie	exon	147780886	147781511	1000	+	.	transcript_id "STRG.49890.4"; gene_id "STRG.49890";
6D	StringTie	exon	147782047	147782195	1000	+	.	transcript_id "STRG.49890.4"; gene_id "STRG.49890";
6D	StringTie	exon	147782930	147784021	1000	+	.	transcript_id "STRG.49890.4"; gene_id "STRG.49890";
6D	StringTie	exon	147784685	147787154	1000	+	.	transcript_id "STRG.49890.4"; gene_id "STRG.49890";
6D	StringTie	transcript	147985064	147988501	1000	-	.	transcript_id "STRG.49891.1"; gene_id "STRG.49891"
6D	StringTie	exon	147985064	147985435	1000	-	.	transcript_id "STRG.49891.1"; gene_id "STRG.49891";
6D	StringTie	exon	147986462	147986899	1000	-	.	transcript_id "STRG.49891.1"; gene_id "STRG.49891";
6D	StringTie	exon	147986997	147987827	1000	-	.	transcript_id "STRG.49891.1"; gene_id "STRG.49891";
6D	StringTie	exon	147987906	147988146	1000	-	.	transcript_id "STRG.49891.1"; gene_id "STRG.49891";
6D	StringTie	exon	147988253	147988501	1000	-	.	transcript_id "STRG.49891.1"; gene_id "STRG.49891";
6D	StringTie	transcript	148600737	148603451	1000	+	.	transcript_id "STRG.49893.1"; gene_id "STRG.49893"
6D	StringTie	exon	148600737	148600823	1000	+	.	transcript_id "STRG.49893.1"; gene_id "STRG.49893";
6D	StringTie	exon	148601168	148601241	1000	+	.	transcript_id "STRG.49893.1"; gene_id "STRG.49893";
6D	StringTie	exon	148601814	148601869	1000	+	.	transcript_id "STRG.49893.1"; gene_id "STRG.49893";
6D	StringTie	exon	148601986	148602084	1000	+	.	transcript_id "STRG.49893.1"; gene_id "STRG.49893";
6D	StringTie	exon	148602261	148602320	1000	+	.	transcript_id "STRG.49893.1"; gene_id "STRG.49893";
6D	StringTie	exon	148602627	148602738	1000	+	.	transcript_id "STRG.49893.1"; gene_id "STRG.49893";
6D	StringTie	exon	148602909	148603451	1000	+	.	transcript_id "STRG.49893.1"; gene_id "STRG.49893";
6D	StringTie	transcript	148625381	148632370	1000	+	.	transcript_id "STRG.49899.1"; gene_id "STRG.49899"
6D	StringTie	exon	148625381	148625467	1000	+	.	transcript_id "STRG.49899.1"; gene_id "STRG.49899";
6D	StringTie	exon	148625812	148625885	1000	+	.	transcript_id "STRG.49899.1"; gene_id "STRG.49899";
6D	StringTie	exon	148626458	148626513	1000	+	.	transcript_id "STRG.49899.1"; gene_id "STRG.49899";
6D	StringTie	exon	148626630	148626728	1000	+	.	transcript_id "STRG.49899.1"; gene_id "STRG.49899";
6D	StringTie	exon	148626905	148626964	1000	+	.	transcript_id "STRG.49899.1"; gene_id "STRG.49899";
6D	StringTie	exon	148627271	148627382	1000	+	.	transcript_id "STRG.49899.1"; gene_id "STRG.49899";
6D	StringTie	exon	148627553	148627761	1000	+	.	transcript_id "STRG.49899.1"; gene_id "STRG.49899";
6D	StringTie	exon	148628291	148628419	1000	+	.	transcript_id "STRG.49899.1"; gene_id "STRG.49899";
6D	StringTie	exon	148628574	148628711	1000	+	.	transcript_id "STRG.49899.1"; gene_id "STRG.49899";
6D	StringTie	exon	148630758	148630908	1000	+	.	transcript_id "STRG.49899.1"; gene_id "STRG.49899";
6D	StringTie	exon	148631202	148631284	1000	+	.	transcript_id "STRG.49899.1"; gene_id "STRG.49899";
6D	StringTie	exon	148631423	148631470	1000	+	.	transcript_id "STRG.49899.1"; gene_id "STRG.49899";
6D	StringTie	exon	148631561	148631614	1000	+	.	transcript_id "STRG.49899.1"; gene_id "STRG.49899";
6D	StringTie	exon	148631698	148631781	1000	+	.	transcript_id "STRG.49899.1"; gene_id "STRG.49899";
6D	StringTie	exon	148631858	148632370	1000	+	.	transcript_id "STRG.49899.1"; gene_id "STRG.49899";
6D	StringTie	transcript	148625381	148632370	1000	+	.	transcript_id "STRG.49899.2"; gene_id "STRG.49899"
6D	StringTie	exon	148625381	148625608	1000	+	.	transcript_id "STRG.49899.2"; gene_id "STRG.49899";
6D	StringTie	exon	148625812	148625885	1000	+	.	transcript_id "STRG.49899.2"; gene_id "STRG.49899";
6D	StringTie	exon	148626458	148626513	1000	+	.	transcript_id "STRG.49899.2"; gene_id "STRG.49899";
6D	StringTie	exon	148626630	148626728	1000	+	.	transcript_id "STRG.49899.2"; gene_id "STRG.49899";
6D	StringTie	exon	148626905	148626964	1000	+	.	transcript_id "STRG.49899.2"; gene_id "STRG.49899";
6D	StringTie	exon	148627271	148627382	1000	+	.	transcript_id "STRG.49899.2"; gene_id "STRG.49899";
6D	StringTie	exon	148627553	148627761	1000	+	.	transcript_id "STRG.49899.2"; gene_id "STRG.49899";
6D	StringTie	exon	148628291	148628419	1000	+	.	transcript_id "STRG.49899.2"; gene_id "STRG.49899";
6D	StringTie	exon	148628574	148628711	1000	+	.	transcript_id "STRG.49899.2"; gene_id "STRG.49899";
6D	StringTie	exon	148630758	148630908	1000	+	.	transcript_id "STRG.49899.2"; gene_id "STRG.49899";
6D	StringTie	exon	148631202	148631284	1000	+	.	transcript_id "STRG.49899.2"; gene_id "STRG.49899";
6D	StringTie	exon	148631423	148631470	1000	+	.	transcript_id "STRG.49899.2"; gene_id "STRG.49899";
6D	StringTie	exon	148631561	148631614	1000	+	.	transcript_id "STRG.49899.2"; gene_id "STRG.49899";
6D	StringTie	exon	148631698	148631781	1000	+	.	transcript_id "STRG.49899.2"; gene_id "STRG.49899";
6D	StringTie	exon	148631858	148632370	1000	+	.	transcript_id "STRG.49899.2"; gene_id "STRG.49899";
6D	StringTie	transcript	148625381	148632370	1000	+	.	transcript_id "STRG.49899.3"; gene_id "STRG.49899"
6D	StringTie	exon	148625381	148625723	1000	+	.	transcript_id "STRG.49899.3"; gene_id "STRG.49899";
6D	StringTie	exon	148625812	148625885	1000	+	.	transcript_id "STRG.49899.3"; gene_id "STRG.49899";
6D	StringTie	exon	148626458	148626513	1000	+	.	transcript_id "STRG.49899.3"; gene_id "STRG.49899";
6D	StringTie	exon	148626630	148626728	1000	+	.	transcript_id "STRG.49899.3"; gene_id "STRG.49899";
6D	StringTie	exon	148626905	148626964	1000	+	.	transcript_id "STRG.49899.3"; gene_id "STRG.49899";
6D	StringTie	exon	148627271	148627382	1000	+	.	transcript_id "STRG.49899.3"; gene_id "STRG.49899";
6D	StringTie	exon	148627553	148627761	1000	+	.	transcript_id "STRG.49899.3"; gene_id "STRG.49899";
6D	StringTie	exon	148628291	148628419	1000	+	.	transcript_id "STRG.49899.3"; gene_id "STRG.49899";
6D	StringTie	exon	148628574	148628711	1000	+	.	transcript_id "STRG.49899.3"; gene_id "STRG.49899";
6D	StringTie	exon	148630758	148630908	1000	+	.	transcript_id "STRG.49899.3"; gene_id "STRG.49899";
6D	StringTie	exon	148631202	148631284	1000	+	.	transcript_id "STRG.49899.3"; gene_id "STRG.49899";
6D	StringTie	exon	148631423	148631470	1000	+	.	transcript_id "STRG.49899.3"; gene_id "STRG.49899";
6D	StringTie	exon	148631561	148631614	1000	+	.	transcript_id "STRG.49899.3"; gene_id "STRG.49899";
6D	StringTie	exon	148631698	148631781	1000	+	.	transcript_id "STRG.49899.3"; gene_id "STRG.49899";
6D	StringTie	exon	148631858	148632370	1000	+	.	transcript_id "STRG.49899.3"; gene_id "STRG.49899";
6D	StringTie	transcript	148932291	148934321	1000	+	.	transcript_id "STRG.49894.5"; gene_id "STRG.49894"
6D	StringTie	exon	148932291	148932571	1000	+	.	transcript_id "STRG.49894.5"; gene_id "STRG.49894";
6D	StringTie	exon	148932669	148934321	1000	+	.	transcript_id "STRG.49894.5"; gene_id "STRG.49894";
6D	StringTie	transcript	148932291	148935293	1000	+	.	transcript_id "STRG.49894.1"; gene_id "STRG.49894"
6D	StringTie	exon	148932291	148932571	1000	+	.	transcript_id "STRG.49894.1"; gene_id "STRG.49894";
6D	StringTie	exon	148932669	148933951	1000	+	.	transcript_id "STRG.49894.1"; gene_id "STRG.49894";
6D	StringTie	exon	148934078	148935293	1000	+	.	transcript_id "STRG.49894.1"; gene_id "STRG.49894";
6D	StringTie	transcript	148932291	148935293	1000	+	.	transcript_id "STRG.49894.2"; gene_id "STRG.49894"
6D	StringTie	exon	148932291	148932571	1000	+	.	transcript_id "STRG.49894.2"; gene_id "STRG.49894";
6D	StringTie	exon	148932669	148932922	1000	+	.	transcript_id "STRG.49894.2"; gene_id "STRG.49894";
6D	StringTie	exon	148933229	148933492	1000	+	.	transcript_id "STRG.49894.2"; gene_id "STRG.49894";
6D	StringTie	exon	148933576	148933951	1000	+	.	transcript_id "STRG.49894.2"; gene_id "STRG.49894";
6D	StringTie	exon	148934078	148935293	1000	+	.	transcript_id "STRG.49894.2"; gene_id "STRG.49894";
6D	StringTie	transcript	148932291	148935293	1000	+	.	transcript_id "STRG.49894.3"; gene_id "STRG.49894"
6D	StringTie	exon	148932291	148932571	1000	+	.	transcript_id "STRG.49894.3"; gene_id "STRG.49894";
6D	StringTie	exon	148932669	148932922	1000	+	.	transcript_id "STRG.49894.3"; gene_id "STRG.49894";
6D	StringTie	exon	148933229	148933951	1000	+	.	transcript_id "STRG.49894.3"; gene_id "STRG.49894";
6D	StringTie	exon	148934078	148935293	1000	+	.	transcript_id "STRG.49894.3"; gene_id "STRG.49894";
6D	StringTie	transcript	148932291	148935293	1000	+	.	transcript_id "STRG.49894.4"; gene_id "STRG.49894"
6D	StringTie	exon	148932291	148932571	1000	+	.	transcript_id "STRG.49894.4"; gene_id "STRG.49894";
6D	StringTie	exon	148932669	148932922	1000	+	.	transcript_id "STRG.49894.4"; gene_id "STRG.49894";
6D	StringTie	exon	148933229	148933492	1000	+	.	transcript_id "STRG.49894.4"; gene_id "STRG.49894";
6D	StringTie	exon	148933576	148933951	1000	+	.	transcript_id "STRG.49894.4"; gene_id "STRG.49894";
6D	StringTie	exon	148934078	148934321	1000	+	.	transcript_id "STRG.49894.4"; gene_id "STRG.49894";
6D	StringTie	exon	148934468	148935293	1000	+	.	transcript_id "STRG.49894.4"; gene_id "STRG.49894";
6D	StringTie	transcript	148951760	148956364	1000	-	.	transcript_id "STRG.49897.1"; gene_id "STRG.49897"
6D	StringTie	exon	148951760	148952867	1000	-	.	transcript_id "STRG.49897.1"; gene_id "STRG.49897";
6D	StringTie	exon	148952978	148953076	1000	-	.	transcript_id "STRG.49897.1"; gene_id "STRG.49897";
6D	StringTie	exon	148953149	148953200	1000	-	.	transcript_id "STRG.49897.1"; gene_id "STRG.49897";
6D	StringTie	exon	148953303	148953929	1000	-	.	transcript_id "STRG.49897.1"; gene_id "STRG.49897";
6D	StringTie	exon	148954591	148954718	1000	-	.	transcript_id "STRG.49897.1"; gene_id "STRG.49897";
6D	StringTie	exon	148954826	148955049	1000	-	.	transcript_id "STRG.49897.1"; gene_id "STRG.49897";
6D	StringTie	exon	148955795	148956364	1000	-	.	transcript_id "STRG.49897.1"; gene_id "STRG.49897";
6D	StringTie	transcript	148951760	148956364	1000	-	.	transcript_id "STRG.49897.2"; gene_id "STRG.49897"
6D	StringTie	exon	148951760	148952867	1000	-	.	transcript_id "STRG.49897.2"; gene_id "STRG.49897";
6D	StringTie	exon	148952978	148953076	1000	-	.	transcript_id "STRG.49897.2"; gene_id "STRG.49897";
6D	StringTie	exon	148953149	148953200	1000	-	.	transcript_id "STRG.49897.2"; gene_id "STRG.49897";
6D	StringTie	exon	148953303	148953929	1000	-	.	transcript_id "STRG.49897.2"; gene_id "STRG.49897";
6D	StringTie	exon	148954591	148955049	1000	-	.	transcript_id "STRG.49897.2"; gene_id "STRG.49897";
6D	StringTie	exon	148955795	148956364	1000	-	.	transcript_id "STRG.49897.2"; gene_id "STRG.49897";
6D	StringTie	transcript	149600526	149607858	1000	+	.	transcript_id "STRG.49896.1"; gene_id "STRG.49896"
6D	StringTie	exon	149600526	149600672	1000	+	.	transcript_id "STRG.49896.1"; gene_id "STRG.49896";
6D	StringTie	exon	149602081	149604539	1000	+	.	transcript_id "STRG.49896.1"; gene_id "STRG.49896";
6D	StringTie	exon	149604800	149605210	1000	+	.	transcript_id "STRG.49896.1"; gene_id "STRG.49896";
6D	StringTie	exon	149606035	149606110	1000	+	.	transcript_id "STRG.49896.1"; gene_id "STRG.49896";
6D	StringTie	exon	149606217	149606320	1000	+	.	transcript_id "STRG.49896.1"; gene_id "STRG.49896";
6D	StringTie	exon	149606429	149606853	1000	+	.	transcript_id "STRG.49896.1"; gene_id "STRG.49896";
6D	StringTie	exon	149607029	149607858	1000	+	.	transcript_id "STRG.49896.1"; gene_id "STRG.49896";
6D	StringTie	transcript	149608144	149609518	1000	-	.	transcript_id "STRG.49895.1"; gene_id "STRG.49895"
6D	StringTie	exon	149608144	149608394	1000	-	.	transcript_id "STRG.49895.1"; gene_id "STRG.49895";
6D	StringTie	exon	149608489	149609518	1000	-	.	transcript_id "STRG.49895.1"; gene_id "STRG.49895";
6D	StringTie	transcript	149622535	149627749	1000	-	.	transcript_id "STRG.49898.1"; gene_id "STRG.49898"
6D	StringTie	exon	149622535	149623705	1000	-	.	transcript_id "STRG.49898.1"; gene_id "STRG.49898";
6D	StringTie	exon	149623847	149623964	1000	-	.	transcript_id "STRG.49898.1"; gene_id "STRG.49898";
6D	StringTie	exon	149624401	149624570	1000	-	.	transcript_id "STRG.49898.1"; gene_id "STRG.49898";
6D	StringTie	exon	149624642	149624744	1000	-	.	transcript_id "STRG.49898.1"; gene_id "STRG.49898";
6D	StringTie	exon	149624875	149625038	1000	-	.	transcript_id "STRG.49898.1"; gene_id "STRG.49898";
6D	StringTie	exon	149627150	149627190	1000	-	.	transcript_id "STRG.49898.1"; gene_id "STRG.49898";
6D	StringTie	exon	149627270	149627476	1000	-	.	transcript_id "STRG.49898.1"; gene_id "STRG.49898";
6D	StringTie	exon	149627571	149627749	1000	-	.	transcript_id "STRG.49898.1"; gene_id "STRG.49898";
6D	StringTie	transcript	149622535	149627749	1000	-	.	transcript_id "STRG.49898.2"; gene_id "STRG.49898"
6D	StringTie	exon	149622535	149623702	1000	-	.	transcript_id "STRG.49898.2"; gene_id "STRG.49898";
6D	StringTie	exon	149623847	149623964	1000	-	.	transcript_id "STRG.49898.2"; gene_id "STRG.49898";
6D	StringTie	exon	149624401	149624570	1000	-	.	transcript_id "STRG.49898.2"; gene_id "STRG.49898";
6D	StringTie	exon	149624642	149624744	1000	-	.	transcript_id "STRG.49898.2"; gene_id "STRG.49898";
6D	StringTie	exon	149624875	149625038	1000	-	.	transcript_id "STRG.49898.2"; gene_id "STRG.49898";
6D	StringTie	exon	149627150	149627190	1000	-	.	transcript_id "STRG.49898.2"; gene_id "STRG.49898";
6D	StringTie	exon	149627270	149627476	1000	-	.	transcript_id "STRG.49898.2"; gene_id "STRG.49898";
6D	StringTie	exon	149627571	149627749	1000	-	.	transcript_id "STRG.49898.2"; gene_id "STRG.49898";
6D	StringTie	transcript	149622535	149627749	1000	-	.	transcript_id "STRG.49898.3"; gene_id "STRG.49898"
6D	StringTie	exon	149622535	149623964	1000	-	.	transcript_id "STRG.49898.3"; gene_id "STRG.49898";
6D	StringTie	exon	149624401	149624570	1000	-	.	transcript_id "STRG.49898.3"; gene_id "STRG.49898";
6D	StringTie	exon	149624642	149624744	1000	-	.	transcript_id "STRG.49898.3"; gene_id "STRG.49898";
6D	StringTie	exon	149624875	149625038	1000	-	.	transcript_id "STRG.49898.3"; gene_id "STRG.49898";
6D	StringTie	exon	149627150	149627190	1000	-	.	transcript_id "STRG.49898.3"; gene_id "STRG.49898";
6D	StringTie	exon	149627270	149627476	1000	-	.	transcript_id "STRG.49898.3"; gene_id "STRG.49898";
6D	StringTie	exon	149627571	149627749	1000	-	.	transcript_id "STRG.49898.3"; gene_id "STRG.49898";
6D	StringTie	transcript	149622535	149627749	1000	-	.	transcript_id "STRG.49898.4"; gene_id "STRG.49898"
6D	StringTie	exon	149622535	149623705	1000	-	.	transcript_id "STRG.49898.4"; gene_id "STRG.49898";
6D	StringTie	exon	149623847	149623964	1000	-	.	transcript_id "STRG.49898.4"; gene_id "STRG.49898";
6D	StringTie	exon	149624401	149624570	1000	-	.	transcript_id "STRG.49898.4"; gene_id "STRG.49898";
6D	StringTie	exon	149624642	149624744	1000	-	.	transcript_id "STRG.49898.4"; gene_id "STRG.49898";
6D	StringTie	exon	149627150	149627190	1000	-	.	transcript_id "STRG.49898.4"; gene_id "STRG.49898";
6D	StringTie	exon	149627270	149627476	1000	-	.	transcript_id "STRG.49898.4"; gene_id "STRG.49898";
6D	StringTie	exon	149627571	149627749	1000	-	.	transcript_id "STRG.49898.4"; gene_id "STRG.49898";
6D	StringTie	transcript	149778846	149783130	1000	+	.	transcript_id "STRG.49901.1"; gene_id "STRG.49901"
6D	StringTie	exon	149778846	149779594	1000	+	.	transcript_id "STRG.49901.1"; gene_id "STRG.49901";
6D	StringTie	exon	149780383	149780485	1000	+	.	transcript_id "STRG.49901.1"; gene_id "STRG.49901";
6D	StringTie	exon	149780569	149780634	1000	+	.	transcript_id "STRG.49901.1"; gene_id "STRG.49901";
6D	StringTie	exon	149781819	149781983	1000	+	.	transcript_id "STRG.49901.1"; gene_id "STRG.49901";
6D	StringTie	exon	149782077	149782173	1000	+	.	transcript_id "STRG.49901.1"; gene_id "STRG.49901";
6D	StringTie	exon	149782404	149782530	1000	+	.	transcript_id "STRG.49901.1"; gene_id "STRG.49901";
6D	StringTie	exon	149782612	149782716	1000	+	.	transcript_id "STRG.49901.1"; gene_id "STRG.49901";
6D	StringTie	exon	149782818	149783130	1000	+	.	transcript_id "STRG.49901.1"; gene_id "STRG.49901";
6D	StringTie	transcript	149785463	149787558	1000	-	.	transcript_id "STRG.49900.1"; gene_id "STRG.49900"
6D	StringTie	exon	149785463	149787135	1000	-	.	transcript_id "STRG.49900.1"; gene_id "STRG.49900";
6D	StringTie	exon	149787227	149787558	1000	-	.	transcript_id "STRG.49900.1"; gene_id "STRG.49900";
6D	StringTie	transcript	149984857	149988514	1000	+	.	transcript_id "STRG.49902.1"; gene_id "STRG.49902"
6D	StringTie	exon	149984857	149987765	1000	+	.	transcript_id "STRG.49902.1"; gene_id "STRG.49902";
6D	StringTie	exon	149987846	149988514	1000	+	.	transcript_id "STRG.49902.1"; gene_id "STRG.49902";
6D	StringTie	transcript	150230613	150232840	1000	-	.	transcript_id "STRG.49904.1"; gene_id "STRG.49904"
6D	StringTie	exon	150230613	150230955	1000	-	.	transcript_id "STRG.49904.1"; gene_id "STRG.49904";
6D	StringTie	exon	150231085	150231159	1000	-	.	transcript_id "STRG.49904.1"; gene_id "STRG.49904";
6D	StringTie	exon	150231243	150231344	1000	-	.	transcript_id "STRG.49904.1"; gene_id "STRG.49904";
6D	StringTie	exon	150231739	150231819	1000	-	.	transcript_id "STRG.49904.1"; gene_id "STRG.49904";
6D	StringTie	exon	150232509	150232840	1000	-	.	transcript_id "STRG.49904.1"; gene_id "STRG.49904";
6D	StringTie	transcript	151057868	151064285	1000	+	.	transcript_id "STRG.49905.1"; gene_id "STRG.49905"
6D	StringTie	exon	151057868	151058122	1000	+	.	transcript_id "STRG.49905.1"; gene_id "STRG.49905";
6D	StringTie	exon	151058209	151058307	1000	+	.	transcript_id "STRG.49905.1"; gene_id "STRG.49905";
6D	StringTie	exon	151061225	151061326	1000	+	.	transcript_id "STRG.49905.1"; gene_id "STRG.49905";
6D	StringTie	exon	151062965	151063040	1000	+	.	transcript_id "STRG.49905.1"; gene_id "STRG.49905";
6D	StringTie	exon	151063621	151063691	1000	+	.	transcript_id "STRG.49905.1"; gene_id "STRG.49905";
6D	StringTie	exon	151063772	151063857	1000	+	.	transcript_id "STRG.49905.1"; gene_id "STRG.49905";
6D	StringTie	exon	151063939	151064285	1000	+	.	transcript_id "STRG.49905.1"; gene_id "STRG.49905";
6D	StringTie	transcript	151057868	151064285	1000	+	.	transcript_id "STRG.49905.2"; gene_id "STRG.49905"
6D	StringTie	exon	151057868	151058122	1000	+	.	transcript_id "STRG.49905.2"; gene_id "STRG.49905";
6D	StringTie	exon	151058209	151058307	1000	+	.	transcript_id "STRG.49905.2"; gene_id "STRG.49905";
6D	StringTie	exon	151061225	151061326	1000	+	.	transcript_id "STRG.49905.2"; gene_id "STRG.49905";
6D	StringTie	exon	151062965	151063040	1000	+	.	transcript_id "STRG.49905.2"; gene_id "STRG.49905";
6D	StringTie	exon	151063546	151063691	1000	+	.	transcript_id "STRG.49905.2"; gene_id "STRG.49905";
6D	StringTie	exon	151063772	151063857	1000	+	.	transcript_id "STRG.49905.2"; gene_id "STRG.49905";
6D	StringTie	exon	151063939	151064285	1000	+	.	transcript_id "STRG.49905.2"; gene_id "STRG.49905";
6D	StringTie	transcript	151826789	151829485	1000	-	.	transcript_id "STRG.49903.1"; gene_id "STRG.49903"
6D	StringTie	exon	151826789	151829485	1000	-	.	transcript_id "STRG.49903.1"; gene_id "STRG.49903";
6D	StringTie	transcript	151826789	151829485	1000	-	.	transcript_id "STRG.49903.2"; gene_id "STRG.49903"
6D	StringTie	exon	151826789	151827513	1000	-	.	transcript_id "STRG.49903.2"; gene_id "STRG.49903";
6D	StringTie	exon	151828875	151829485	1000	-	.	transcript_id "STRG.49903.2"; gene_id "STRG.49903";
6D	StringTie	transcript	153025270	153065708	1000	+	.	transcript_id "STRG.49912.1"; gene_id "STRG.49912"
6D	StringTie	exon	153025270	153025300	1000	+	.	transcript_id "STRG.49912.1"; gene_id "STRG.49912";
6D	StringTie	exon	153027027	153028294	1000	+	.	transcript_id "STRG.49912.1"; gene_id "STRG.49912";
6D	StringTie	exon	153028593	153028724	1000	+	.	transcript_id "STRG.49912.1"; gene_id "STRG.49912";
6D	StringTie	exon	153028811	153029035	1000	+	.	transcript_id "STRG.49912.1"; gene_id "STRG.49912";
6D	StringTie	exon	153029132	153029257	1000	+	.	transcript_id "STRG.49912.1"; gene_id "STRG.49912";
6D	StringTie	exon	153029344	153029406	1000	+	.	transcript_id "STRG.49912.1"; gene_id "STRG.49912";
6D	StringTie	exon	153041558	153041640	1000	+	.	transcript_id "STRG.49912.1"; gene_id "STRG.49912";
6D	StringTie	exon	153062388	153062619	1000	+	.	transcript_id "STRG.49912.1"; gene_id "STRG.49912";
6D	StringTie	exon	153062825	153063135	1000	+	.	transcript_id "STRG.49912.1"; gene_id "STRG.49912";
6D	StringTie	exon	153063221	153063305	1000	+	.	transcript_id "STRG.49912.1"; gene_id "STRG.49912";
6D	StringTie	exon	153063411	153063477	1000	+	.	transcript_id "STRG.49912.1"; gene_id "STRG.49912";
6D	StringTie	exon	153063595	153063872	1000	+	.	transcript_id "STRG.49912.1"; gene_id "STRG.49912";
6D	StringTie	exon	153064062	153064127	1000	+	.	transcript_id "STRG.49912.1"; gene_id "STRG.49912";
6D	StringTie	exon	153064399	153064520	1000	+	.	transcript_id "STRG.49912.1"; gene_id "STRG.49912";
6D	StringTie	exon	153064889	153065045	1000	+	.	transcript_id "STRG.49912.1"; gene_id "STRG.49912";
6D	StringTie	exon	153065153	153065708	1000	+	.	transcript_id "STRG.49912.1"; gene_id "STRG.49912";
6D	StringTie	transcript	153025270	153065708	1000	+	.	transcript_id "STRG.49912.2"; gene_id "STRG.49912"
6D	StringTie	exon	153025270	153025414	1000	+	.	transcript_id "STRG.49912.2"; gene_id "STRG.49912";
6D	StringTie	exon	153027027	153028294	1000	+	.	transcript_id "STRG.49912.2"; gene_id "STRG.49912";
6D	StringTie	exon	153028593	153028724	1000	+	.	transcript_id "STRG.49912.2"; gene_id "STRG.49912";
6D	StringTie	exon	153028811	153029035	1000	+	.	transcript_id "STRG.49912.2"; gene_id "STRG.49912";
6D	StringTie	exon	153029132	153029257	1000	+	.	transcript_id "STRG.49912.2"; gene_id "STRG.49912";
6D	StringTie	exon	153029344	153029406	1000	+	.	transcript_id "STRG.49912.2"; gene_id "STRG.49912";
6D	StringTie	exon	153041558	153041640	1000	+	.	transcript_id "STRG.49912.2"; gene_id "STRG.49912";
6D	StringTie	exon	153062388	153062619	1000	+	.	transcript_id "STRG.49912.2"; gene_id "STRG.49912";
6D	StringTie	exon	153062825	153063135	1000	+	.	transcript_id "STRG.49912.2"; gene_id "STRG.49912";
6D	StringTie	exon	153063221	153063305	1000	+	.	transcript_id "STRG.49912.2"; gene_id "STRG.49912";
6D	StringTie	exon	153063411	153063477	1000	+	.	transcript_id "STRG.49912.2"; gene_id "STRG.49912";
6D	StringTie	exon	153063595	153063872	1000	+	.	transcript_id "STRG.49912.2"; gene_id "STRG.49912";
6D	StringTie	exon	153064062	153064127	1000	+	.	transcript_id "STRG.49912.2"; gene_id "STRG.49912";
6D	StringTie	exon	153064399	153064520	1000	+	.	transcript_id "STRG.49912.2"; gene_id "STRG.49912";
6D	StringTie	exon	153064889	153065045	1000	+	.	transcript_id "STRG.49912.2"; gene_id "STRG.49912";
6D	StringTie	exon	153065153	153065708	1000	+	.	transcript_id "STRG.49912.2"; gene_id "STRG.49912";
6D	StringTie	transcript	153044052	153065708	1000	+	.	transcript_id "STRG.49912.3"; gene_id "STRG.49912"
6D	StringTie	exon	153044052	153044146	1000	+	.	transcript_id "STRG.49912.3"; gene_id "STRG.49912";
6D	StringTie	exon	153062388	153062619	1000	+	.	transcript_id "STRG.49912.3"; gene_id "STRG.49912";
6D	StringTie	exon	153062825	153063135	1000	+	.	transcript_id "STRG.49912.3"; gene_id "STRG.49912";
6D	StringTie	exon	153063221	153063305	1000	+	.	transcript_id "STRG.49912.3"; gene_id "STRG.49912";
6D	StringTie	exon	153063411	153063477	1000	+	.	transcript_id "STRG.49912.3"; gene_id "STRG.49912";
6D	StringTie	exon	153063595	153063872	1000	+	.	transcript_id "STRG.49912.3"; gene_id "STRG.49912";
6D	StringTie	exon	153064062	153064127	1000	+	.	transcript_id "STRG.49912.3"; gene_id "STRG.49912";
6D	StringTie	exon	153064399	153064520	1000	+	.	transcript_id "STRG.49912.3"; gene_id "STRG.49912";
6D	StringTie	exon	153064889	153065045	1000	+	.	transcript_id "STRG.49912.3"; gene_id "STRG.49912";
6D	StringTie	exon	153065153	153065708	1000	+	.	transcript_id "STRG.49912.3"; gene_id "STRG.49912";
6D	StringTie	transcript	154259438	154261814	1000	-	.	transcript_id "STRG.49906.1"; gene_id "STRG.49906"
6D	StringTie	exon	154259438	154260105	1000	-	.	transcript_id "STRG.49906.1"; gene_id "STRG.49906";
6D	StringTie	exon	154260531	154261814	1000	-	.	transcript_id "STRG.49906.1"; gene_id "STRG.49906";
6D	StringTie	transcript	154482046	154494910	1000	+	.	transcript_id "STRG.49909.2"; gene_id "STRG.49909"
6D	StringTie	exon	154482046	154482239	1000	+	.	transcript_id "STRG.49909.2"; gene_id "STRG.49909";
6D	StringTie	exon	154482337	154482377	1000	+	.	transcript_id "STRG.49909.2"; gene_id "STRG.49909";
6D	StringTie	exon	154485338	154485407	1000	+	.	transcript_id "STRG.49909.2"; gene_id "STRG.49909";
6D	StringTie	exon	154485499	154485647	1000	+	.	transcript_id "STRG.49909.2"; gene_id "STRG.49909";
6D	StringTie	exon	154487434	154487529	1000	+	.	transcript_id "STRG.49909.2"; gene_id "STRG.49909";
6D	StringTie	exon	154487602	154487672	1000	+	.	transcript_id "STRG.49909.2"; gene_id "STRG.49909";
6D	StringTie	exon	154487812	154487873	1000	+	.	transcript_id "STRG.49909.2"; gene_id "STRG.49909";
6D	StringTie	exon	154488020	154488083	1000	+	.	transcript_id "STRG.49909.2"; gene_id "STRG.49909";
6D	StringTie	exon	154490790	154490874	1000	+	.	transcript_id "STRG.49909.2"; gene_id "STRG.49909";
6D	StringTie	exon	154490967	154491093	1000	+	.	transcript_id "STRG.49909.2"; gene_id "STRG.49909";
6D	StringTie	exon	154491192	154491265	1000	+	.	transcript_id "STRG.49909.2"; gene_id "STRG.49909";
6D	StringTie	exon	154491913	154491967	1000	+	.	transcript_id "STRG.49909.2"; gene_id "STRG.49909";
6D	StringTie	exon	154492529	154492635	1000	+	.	transcript_id "STRG.49909.2"; gene_id "STRG.49909";
6D	StringTie	exon	154493647	154493836	1000	+	.	transcript_id "STRG.49909.2"; gene_id "STRG.49909";
6D	StringTie	exon	154494253	154494910	1000	+	.	transcript_id "STRG.49909.2"; gene_id "STRG.49909";
6D	StringTie	transcript	154482046	154494910	1000	+	.	transcript_id "STRG.49909.3"; gene_id "STRG.49909"
6D	StringTie	exon	154482046	154482239	1000	+	.	transcript_id "STRG.49909.3"; gene_id "STRG.49909";
6D	StringTie	exon	154482337	154482377	1000	+	.	transcript_id "STRG.49909.3"; gene_id "STRG.49909";
6D	StringTie	exon	154485338	154485407	1000	+	.	transcript_id "STRG.49909.3"; gene_id "STRG.49909";
6D	StringTie	exon	154485499	154485647	1000	+	.	transcript_id "STRG.49909.3"; gene_id "STRG.49909";
6D	StringTie	exon	154487434	154487529	1000	+	.	transcript_id "STRG.49909.3"; gene_id "STRG.49909";
6D	StringTie	exon	154487602	154487672	1000	+	.	transcript_id "STRG.49909.3"; gene_id "STRG.49909";
6D	StringTie	exon	154487812	154487873	1000	+	.	transcript_id "STRG.49909.3"; gene_id "STRG.49909";
6D	StringTie	exon	154488020	154488083	1000	+	.	transcript_id "STRG.49909.3"; gene_id "STRG.49909";
6D	StringTie	exon	154490790	154490874	1000	+	.	transcript_id "STRG.49909.3"; gene_id "STRG.49909";
6D	StringTie	exon	154490967	154491093	1000	+	.	transcript_id "STRG.49909.3"; gene_id "STRG.49909";
6D	StringTie	exon	154491192	154491265	1000	+	.	transcript_id "STRG.49909.3"; gene_id "STRG.49909";
6D	StringTie	exon	154491913	154491967	1000	+	.	transcript_id "STRG.49909.3"; gene_id "STRG.49909";
6D	StringTie	exon	154492529	154492635	1000	+	.	transcript_id "STRG.49909.3"; gene_id "STRG.49909";
6D	StringTie	exon	154493647	154493836	1000	+	.	transcript_id "STRG.49909.3"; gene_id "STRG.49909";
6D	StringTie	exon	154494457	154494910	1000	+	.	transcript_id "STRG.49909.3"; gene_id "STRG.49909";
6D	StringTie	transcript	154482046	154494910	1000	+	.	transcript_id "STRG.49909.6"; gene_id "STRG.49909"
6D	StringTie	exon	154482046	154482239	1000	+	.	transcript_id "STRG.49909.6"; gene_id "STRG.49909";
6D	StringTie	exon	154482337	154482377	1000	+	.	transcript_id "STRG.49909.6"; gene_id "STRG.49909";
6D	StringTie	exon	154487434	154487529	1000	+	.	transcript_id "STRG.49909.6"; gene_id "STRG.49909";
6D	StringTie	exon	154487602	154487672	1000	+	.	transcript_id "STRG.49909.6"; gene_id "STRG.49909";
6D	StringTie	exon	154487812	154487873	1000	+	.	transcript_id "STRG.49909.6"; gene_id "STRG.49909";
6D	StringTie	exon	154488020	154488083	1000	+	.	transcript_id "STRG.49909.6"; gene_id "STRG.49909";
6D	StringTie	exon	154490790	154490874	1000	+	.	transcript_id "STRG.49909.6"; gene_id "STRG.49909";
6D	StringTie	exon	154490967	154491093	1000	+	.	transcript_id "STRG.49909.6"; gene_id "STRG.49909";
6D	StringTie	exon	154491192	154491265	1000	+	.	transcript_id "STRG.49909.6"; gene_id "STRG.49909";
6D	StringTie	exon	154491913	154491967	1000	+	.	transcript_id "STRG.49909.6"; gene_id "STRG.49909";
6D	StringTie	exon	154492529	154492635	1000	+	.	transcript_id "STRG.49909.6"; gene_id "STRG.49909";
6D	StringTie	exon	154493647	154493836	1000	+	.	transcript_id "STRG.49909.6"; gene_id "STRG.49909";
6D	StringTie	exon	154494253	154494910	1000	+	.	transcript_id "STRG.49909.6"; gene_id "STRG.49909";
6D	StringTie	transcript	154482046	154495583	1000	+	.	transcript_id "STRG.49909.1"; gene_id "STRG.49909"
6D	StringTie	exon	154482046	154482239	1000	+	.	transcript_id "STRG.49909.1"; gene_id "STRG.49909";
6D	StringTie	exon	154482337	154482377	1000	+	.	transcript_id "STRG.49909.1"; gene_id "STRG.49909";
6D	StringTie	exon	154485338	154485407	1000	+	.	transcript_id "STRG.49909.1"; gene_id "STRG.49909";
6D	StringTie	exon	154485499	154485647	1000	+	.	transcript_id "STRG.49909.1"; gene_id "STRG.49909";
6D	StringTie	exon	154487434	154487529	1000	+	.	transcript_id "STRG.49909.1"; gene_id "STRG.49909";
6D	StringTie	exon	154487602	154487672	1000	+	.	transcript_id "STRG.49909.1"; gene_id "STRG.49909";
6D	StringTie	exon	154487812	154487873	1000	+	.	transcript_id "STRG.49909.1"; gene_id "STRG.49909";
6D	StringTie	exon	154488020	154488083	1000	+	.	transcript_id "STRG.49909.1"; gene_id "STRG.49909";
6D	StringTie	exon	154490790	154490874	1000	+	.	transcript_id "STRG.49909.1"; gene_id "STRG.49909";
6D	StringTie	exon	154490967	154491093	1000	+	.	transcript_id "STRG.49909.1"; gene_id "STRG.49909";
6D	StringTie	exon	154491192	154491265	1000	+	.	transcript_id "STRG.49909.1"; gene_id "STRG.49909";
6D	StringTie	exon	154491913	154491967	1000	+	.	transcript_id "STRG.49909.1"; gene_id "STRG.49909";
6D	StringTie	exon	154492529	154492635	1000	+	.	transcript_id "STRG.49909.1"; gene_id "STRG.49909";
6D	StringTie	exon	154493647	154493836	1000	+	.	transcript_id "STRG.49909.1"; gene_id "STRG.49909";
6D	StringTie	exon	154495016	154495583	1000	+	.	transcript_id "STRG.49909.1"; gene_id "STRG.49909";
6D	StringTie	transcript	154482046	154495583	1000	+	.	transcript_id "STRG.49909.4"; gene_id "STRG.49909"
6D	StringTie	exon	154482046	154482239	1000	+	.	transcript_id "STRG.49909.4"; gene_id "STRG.49909";
6D	StringTie	exon	154482337	154482377	1000	+	.	transcript_id "STRG.49909.4"; gene_id "STRG.49909";
6D	StringTie	exon	154487434	154487529	1000	+	.	transcript_id "STRG.49909.4"; gene_id "STRG.49909";
6D	StringTie	exon	154487602	154487672	1000	+	.	transcript_id "STRG.49909.4"; gene_id "STRG.49909";
6D	StringTie	exon	154487812	154487873	1000	+	.	transcript_id "STRG.49909.4"; gene_id "STRG.49909";
6D	StringTie	exon	154488020	154488083	1000	+	.	transcript_id "STRG.49909.4"; gene_id "STRG.49909";
6D	StringTie	exon	154490790	154490874	1000	+	.	transcript_id "STRG.49909.4"; gene_id "STRG.49909";
6D	StringTie	exon	154490967	154491093	1000	+	.	transcript_id "STRG.49909.4"; gene_id "STRG.49909";
6D	StringTie	exon	154491192	154491265	1000	+	.	transcript_id "STRG.49909.4"; gene_id "STRG.49909";
6D	StringTie	exon	154491913	154491967	1000	+	.	transcript_id "STRG.49909.4"; gene_id "STRG.49909";
6D	StringTie	exon	154492529	154492635	1000	+	.	transcript_id "STRG.49909.4"; gene_id "STRG.49909";
6D	StringTie	exon	154493647	154493836	1000	+	.	transcript_id "STRG.49909.4"; gene_id "STRG.49909";
6D	StringTie	exon	154495016	154495583	1000	+	.	transcript_id "STRG.49909.4"; gene_id "STRG.49909";
6D	StringTie	transcript	154482046	154495583	1000	+	.	transcript_id "STRG.49909.5"; gene_id "STRG.49909"
6D	StringTie	exon	154482046	154482239	1000	+	.	transcript_id "STRG.49909.5"; gene_id "STRG.49909";
6D	StringTie	exon	154482337	154482377	1000	+	.	transcript_id "STRG.49909.5"; gene_id "STRG.49909";
6D	StringTie	exon	154485338	154485407	1000	+	.	transcript_id "STRG.49909.5"; gene_id "STRG.49909";
6D	StringTie	exon	154485499	154485647	1000	+	.	transcript_id "STRG.49909.5"; gene_id "STRG.49909";
6D	StringTie	exon	154487434	154487529	1000	+	.	transcript_id "STRG.49909.5"; gene_id "STRG.49909";
6D	StringTie	exon	154487602	154487672	1000	+	.	transcript_id "STRG.49909.5"; gene_id "STRG.49909";
6D	StringTie	exon	154487812	154487873	1000	+	.	transcript_id "STRG.49909.5"; gene_id "STRG.49909";
6D	StringTie	exon	154488020	154488083	1000	+	.	transcript_id "STRG.49909.5"; gene_id "STRG.49909";
6D	StringTie	exon	154490790	154490874	1000	+	.	transcript_id "STRG.49909.5"; gene_id "STRG.49909";
6D	StringTie	exon	154490967	154491093	1000	+	.	transcript_id "STRG.49909.5"; gene_id "STRG.49909";
6D	StringTie	exon	154491192	154491265	1000	+	.	transcript_id "STRG.49909.5"; gene_id "STRG.49909";
6D	StringTie	exon	154491913	154491967	1000	+	.	transcript_id "STRG.49909.5"; gene_id "STRG.49909";
6D	StringTie	exon	154492529	154492635	1000	+	.	transcript_id "STRG.49909.5"; gene_id "STRG.49909";
6D	StringTie	exon	154493481	154493555	1000	+	.	transcript_id "STRG.49909.5"; gene_id "STRG.49909";
6D	StringTie	exon	154493647	154493836	1000	+	.	transcript_id "STRG.49909.5"; gene_id "STRG.49909";
6D	StringTie	exon	154495016	154495583	1000	+	.	transcript_id "STRG.49909.5"; gene_id "STRG.49909";
6D	StringTie	transcript	154496463	154497742	1000	+	.	transcript_id "STRG.49907.1"; gene_id "STRG.49907"
6D	StringTie	exon	154496463	154496895	1000	+	.	transcript_id "STRG.49907.1"; gene_id "STRG.49907";
6D	StringTie	exon	154496994	154497742	1000	+	.	transcript_id "STRG.49907.1"; gene_id "STRG.49907";
6D	StringTie	transcript	157231027	157235458	1000	+	.	transcript_id "STRG.49908.1"; gene_id "STRG.49908"
6D	StringTie	exon	157231027	157231319	1000	+	.	transcript_id "STRG.49908.1"; gene_id "STRG.49908";
6D	StringTie	exon	157232751	157232836	1000	+	.	transcript_id "STRG.49908.1"; gene_id "STRG.49908";
6D	StringTie	exon	157232934	157233141	1000	+	.	transcript_id "STRG.49908.1"; gene_id "STRG.49908";
6D	StringTie	exon	157233399	157233525	1000	+	.	transcript_id "STRG.49908.1"; gene_id "STRG.49908";
6D	StringTie	exon	157233650	157233834	1000	+	.	transcript_id "STRG.49908.1"; gene_id "STRG.49908";
6D	StringTie	exon	157233911	157234033	1000	+	.	transcript_id "STRG.49908.1"; gene_id "STRG.49908";
6D	StringTie	exon	157234837	157235458	1000	+	.	transcript_id "STRG.49908.1"; gene_id "STRG.49908";
6D	StringTie	transcript	158382488	158402047	1000	+	.	transcript_id "STRG.49911.1"; gene_id "STRG.49911"
6D	StringTie	exon	158382488	158382721	1000	+	.	transcript_id "STRG.49911.1"; gene_id "STRG.49911";
6D	StringTie	exon	158383155	158383216	1000	+	.	transcript_id "STRG.49911.1"; gene_id "STRG.49911";
6D	StringTie	exon	158383293	158383368	1000	+	.	transcript_id "STRG.49911.1"; gene_id "STRG.49911";
6D	StringTie	exon	158401565	158402047	1000	+	.	transcript_id "STRG.49911.1"; gene_id "STRG.49911";
6D	StringTie	transcript	159453701	159456956	1000	-	.	transcript_id "STRG.49910.1"; gene_id "STRG.49910"
6D	StringTie	exon	159453701	159454406	1000	-	.	transcript_id "STRG.49910.1"; gene_id "STRG.49910";
6D	StringTie	exon	159454747	159454791	1000	-	.	transcript_id "STRG.49910.1"; gene_id "STRG.49910";
6D	StringTie	exon	159456453	159456611	1000	-	.	transcript_id "STRG.49910.1"; gene_id "STRG.49910";
6D	StringTie	exon	159456704	159456956	1000	-	.	transcript_id "STRG.49910.1"; gene_id "STRG.49910";
6D	StringTie	transcript	159453701	159456956	1000	-	.	transcript_id "STRG.49910.2"; gene_id "STRG.49910"
6D	StringTie	exon	159453701	159454406	1000	-	.	transcript_id "STRG.49910.2"; gene_id "STRG.49910";
6D	StringTie	exon	159454747	159454791	1000	-	.	transcript_id "STRG.49910.2"; gene_id "STRG.49910";
6D	StringTie	exon	159456453	159456956	1000	-	.	transcript_id "STRG.49910.2"; gene_id "STRG.49910";
6D	StringTie	transcript	160630864	160657898	1000	+	.	transcript_id "STRG.49920.1"; gene_id "STRG.49920"
6D	StringTie	exon	160630864	160631004	1000	+	.	transcript_id "STRG.49920.1"; gene_id "STRG.49920";
6D	StringTie	exon	160631684	160632109	1000	+	.	transcript_id "STRG.49920.1"; gene_id "STRG.49920";
6D	StringTie	exon	160632528	160632698	1000	+	.	transcript_id "STRG.49920.1"; gene_id "STRG.49920";
6D	StringTie	exon	160632820	160632893	1000	+	.	transcript_id "STRG.49920.1"; gene_id "STRG.49920";
6D	StringTie	exon	160632978	160633054	1000	+	.	transcript_id "STRG.49920.1"; gene_id "STRG.49920";
6D	StringTie	exon	160633160	160633231	1000	+	.	transcript_id "STRG.49920.1"; gene_id "STRG.49920";
6D	StringTie	exon	160638611	160638679	1000	+	.	transcript_id "STRG.49920.1"; gene_id "STRG.49920";
6D	StringTie	exon	160650273	160650319	1000	+	.	transcript_id "STRG.49920.1"; gene_id "STRG.49920";
6D	StringTie	exon	160650485	160650566	1000	+	.	transcript_id "STRG.49920.1"; gene_id "STRG.49920";
6D	StringTie	exon	160650646	160650714	1000	+	.	transcript_id "STRG.49920.1"; gene_id "STRG.49920";
6D	StringTie	exon	160650795	160650898	1000	+	.	transcript_id "STRG.49920.1"; gene_id "STRG.49920";
6D	StringTie	exon	160656522	160656597	1000	+	.	transcript_id "STRG.49920.1"; gene_id "STRG.49920";
6D	StringTie	exon	160657517	160657898	1000	+	.	transcript_id "STRG.49920.1"; gene_id "STRG.49920";
6D	StringTie	transcript	160630864	160657898	1000	+	.	transcript_id "STRG.49920.2"; gene_id "STRG.49920"
6D	StringTie	exon	160630864	160631004	1000	+	.	transcript_id "STRG.49920.2"; gene_id "STRG.49920";
6D	StringTie	exon	160631684	160632109	1000	+	.	transcript_id "STRG.49920.2"; gene_id "STRG.49920";
6D	StringTie	exon	160632528	160632698	1000	+	.	transcript_id "STRG.49920.2"; gene_id "STRG.49920";
6D	StringTie	exon	160632820	160632893	1000	+	.	transcript_id "STRG.49920.2"; gene_id "STRG.49920";
6D	StringTie	exon	160632966	160633054	1000	+	.	transcript_id "STRG.49920.2"; gene_id "STRG.49920";
6D	StringTie	exon	160633160	160633231	1000	+	.	transcript_id "STRG.49920.2"; gene_id "STRG.49920";
6D	StringTie	exon	160638611	160638679	1000	+	.	transcript_id "STRG.49920.2"; gene_id "STRG.49920";
6D	StringTie	exon	160650273	160650319	1000	+	.	transcript_id "STRG.49920.2"; gene_id "STRG.49920";
6D	StringTie	exon	160650485	160650566	1000	+	.	transcript_id "STRG.49920.2"; gene_id "STRG.49920";
6D	StringTie	exon	160650646	160650714	1000	+	.	transcript_id "STRG.49920.2"; gene_id "STRG.49920";
6D	StringTie	exon	160650795	160650898	1000	+	.	transcript_id "STRG.49920.2"; gene_id "STRG.49920";
6D	StringTie	exon	160656522	160656597	1000	+	.	transcript_id "STRG.49920.2"; gene_id "STRG.49920";
6D	StringTie	exon	160657517	160657898	1000	+	.	transcript_id "STRG.49920.2"; gene_id "STRG.49920";
6D	StringTie	transcript	160630864	160657898	1000	+	.	transcript_id "STRG.49920.3"; gene_id "STRG.49920"
6D	StringTie	exon	160630864	160631004	1000	+	.	transcript_id "STRG.49920.3"; gene_id "STRG.49920";
6D	StringTie	exon	160631684	160632109	1000	+	.	transcript_id "STRG.49920.3"; gene_id "STRG.49920";
6D	StringTie	exon	160632528	160632698	1000	+	.	transcript_id "STRG.49920.3"; gene_id "STRG.49920";
6D	StringTie	exon	160632820	160632893	1000	+	.	transcript_id "STRG.49920.3"; gene_id "STRG.49920";
6D	StringTie	exon	160632978	160633054	1000	+	.	transcript_id "STRG.49920.3"; gene_id "STRG.49920";
6D	StringTie	exon	160633160	160633231	1000	+	.	transcript_id "STRG.49920.3"; gene_id "STRG.49920";
6D	StringTie	exon	160638611	160638679	1000	+	.	transcript_id "STRG.49920.3"; gene_id "STRG.49920";
6D	StringTie	exon	160650273	160650319	1000	+	.	transcript_id "STRG.49920.3"; gene_id "STRG.49920";
6D	StringTie	exon	160650485	160650566	1000	+	.	transcript_id "STRG.49920.3"; gene_id "STRG.49920";
6D	StringTie	exon	160650646	160650714	1000	+	.	transcript_id "STRG.49920.3"; gene_id "STRG.49920";
6D	StringTie	exon	160650795	160650898	1000	+	.	transcript_id "STRG.49920.3"; gene_id "STRG.49920";
6D	StringTie	exon	160656135	160656206	1000	+	.	transcript_id "STRG.49920.3"; gene_id "STRG.49920";
6D	StringTie	exon	160656522	160656597	1000	+	.	transcript_id "STRG.49920.3"; gene_id "STRG.49920";
6D	StringTie	exon	160657517	160657898	1000	+	.	transcript_id "STRG.49920.3"; gene_id "STRG.49920";
6D	StringTie	transcript	160630864	160657898	1000	+	.	transcript_id "STRG.49920.5"; gene_id "STRG.49920"
6D	StringTie	exon	160630864	160631004	1000	+	.	transcript_id "STRG.49920.5"; gene_id "STRG.49920";
6D	StringTie	exon	160631684	160632109	1000	+	.	transcript_id "STRG.49920.5"; gene_id "STRG.49920";
6D	StringTie	exon	160632528	160632698	1000	+	.	transcript_id "STRG.49920.5"; gene_id "STRG.49920";
6D	StringTie	exon	160632820	160632893	1000	+	.	transcript_id "STRG.49920.5"; gene_id "STRG.49920";
6D	StringTie	exon	160632978	160633054	1000	+	.	transcript_id "STRG.49920.5"; gene_id "STRG.49920";
6D	StringTie	exon	160633160	160633231	1000	+	.	transcript_id "STRG.49920.5"; gene_id "STRG.49920";
6D	StringTie	exon	160638611	160638679	1000	+	.	transcript_id "STRG.49920.5"; gene_id "STRG.49920";
6D	StringTie	exon	160650273	160650319	1000	+	.	transcript_id "STRG.49920.5"; gene_id "STRG.49920";
6D	StringTie	exon	160650485	160650566	1000	+	.	transcript_id "STRG.49920.5"; gene_id "STRG.49920";
6D	StringTie	exon	160650646	160650714	1000	+	.	transcript_id "STRG.49920.5"; gene_id "STRG.49920";
6D	StringTie	exon	160650795	160650898	1000	+	.	transcript_id "STRG.49920.5"; gene_id "STRG.49920";
6D	StringTie	exon	160655939	160656019	1000	+	.	transcript_id "STRG.49920.5"; gene_id "STRG.49920";
6D	StringTie	exon	160656135	160656206	1000	+	.	transcript_id "STRG.49920.5"; gene_id "STRG.49920";
6D	StringTie	exon	160656522	160656597	1000	+	.	transcript_id "STRG.49920.5"; gene_id "STRG.49920";
6D	StringTie	exon	160657517	160657898	1000	+	.	transcript_id "STRG.49920.5"; gene_id "STRG.49920";
6D	StringTie	transcript	160630864	160658029	1000	+	.	transcript_id "STRG.49920.4"; gene_id "STRG.49920"
6D	StringTie	exon	160630864	160631004	1000	+	.	transcript_id "STRG.49920.4"; gene_id "STRG.49920";
6D	StringTie	exon	160631684	160632109	1000	+	.	transcript_id "STRG.49920.4"; gene_id "STRG.49920";
6D	StringTie	exon	160632528	160632698	1000	+	.	transcript_id "STRG.49920.4"; gene_id "STRG.49920";
6D	StringTie	exon	160632820	160632893	1000	+	.	transcript_id "STRG.49920.4"; gene_id "STRG.49920";
6D	StringTie	exon	160632978	160633054	1000	+	.	transcript_id "STRG.49920.4"; gene_id "STRG.49920";
6D	StringTie	exon	160633160	160633231	1000	+	.	transcript_id "STRG.49920.4"; gene_id "STRG.49920";
6D	StringTie	exon	160638611	160638679	1000	+	.	transcript_id "STRG.49920.4"; gene_id "STRG.49920";
6D	StringTie	exon	160650273	160650319	1000	+	.	transcript_id "STRG.49920.4"; gene_id "STRG.49920";
6D	StringTie	exon	160650485	160650566	1000	+	.	transcript_id "STRG.49920.4"; gene_id "STRG.49920";
6D	StringTie	exon	160650646	160650714	1000	+	.	transcript_id "STRG.49920.4"; gene_id "STRG.49920";
6D	StringTie	exon	160650795	160650898	1000	+	.	transcript_id "STRG.49920.4"; gene_id "STRG.49920";
6D	StringTie	exon	160655815	160655871	1000	+	.	transcript_id "STRG.49920.4"; gene_id "STRG.49920";
6D	StringTie	exon	160656135	160656206	1000	+	.	transcript_id "STRG.49920.4"; gene_id "STRG.49920";
6D	StringTie	exon	160656522	160656597	1000	+	.	transcript_id "STRG.49920.4"; gene_id "STRG.49920";
6D	StringTie	exon	160657517	160658029	1000	+	.	transcript_id "STRG.49920.4"; gene_id "STRG.49920";
6D	StringTie	transcript	160873508	160891539	1000	-	.	transcript_id "STRG.49918.1"; gene_id "STRG.49918"
6D	StringTie	exon	160873508	160874169	1000	-	.	transcript_id "STRG.49918.1"; gene_id "STRG.49918";
6D	StringTie	exon	160874346	160874442	1000	-	.	transcript_id "STRG.49918.1"; gene_id "STRG.49918";
6D	StringTie	exon	160874627	160874740	1000	-	.	transcript_id "STRG.49918.1"; gene_id "STRG.49918";
6D	StringTie	exon	160874816	160874980	1000	-	.	transcript_id "STRG.49918.1"; gene_id "STRG.49918";
6D	StringTie	exon	160875221	160875358	1000	-	.	transcript_id "STRG.49918.1"; gene_id "STRG.49918";
6D	StringTie	exon	160875452	160875528	1000	-	.	transcript_id "STRG.49918.1"; gene_id "STRG.49918";
6D	StringTie	exon	160875633	160875747	1000	-	.	transcript_id "STRG.49918.1"; gene_id "STRG.49918";
6D	StringTie	exon	160875822	160875927	1000	-	.	transcript_id "STRG.49918.1"; gene_id "STRG.49918";
6D	StringTie	exon	160876160	160876221	1000	-	.	transcript_id "STRG.49918.1"; gene_id "STRG.49918";
6D	StringTie	exon	160876901	160877035	1000	-	.	transcript_id "STRG.49918.1"; gene_id "STRG.49918";
6D	StringTie	exon	160877182	160877364	1000	-	.	transcript_id "STRG.49918.1"; gene_id "STRG.49918";
6D	StringTie	exon	160877747	160877803	1000	-	.	transcript_id "STRG.49918.1"; gene_id "STRG.49918";
6D	StringTie	exon	160878337	160878385	1000	-	.	transcript_id "STRG.49918.1"; gene_id "STRG.49918";
6D	StringTie	exon	160878509	160878654	1000	-	.	transcript_id "STRG.49918.1"; gene_id "STRG.49918";
6D	StringTie	exon	160890365	160890412	1000	-	.	transcript_id "STRG.49918.1"; gene_id "STRG.49918";
6D	StringTie	exon	160891142	160891539	1000	-	.	transcript_id "STRG.49918.1"; gene_id "STRG.49918";
6D	StringTie	transcript	161669324	161671559	1000	+	.	transcript_id "STRG.49913.1"; gene_id "STRG.49913"
6D	StringTie	exon	161669324	161669777	1000	+	.	transcript_id "STRG.49913.1"; gene_id "STRG.49913";
6D	StringTie	exon	161670084	161670164	1000	+	.	transcript_id "STRG.49913.1"; gene_id "STRG.49913";
6D	StringTie	exon	161670265	161670574	1000	+	.	transcript_id "STRG.49913.1"; gene_id "STRG.49913";
6D	StringTie	exon	161670685	161670762	1000	+	.	transcript_id "STRG.49913.1"; gene_id "STRG.49913";
6D	StringTie	exon	161670864	161671559	1000	+	.	transcript_id "STRG.49913.1"; gene_id "STRG.49913";
6D	StringTie	transcript	161958621	161967975	1000	+	.	transcript_id "STRG.49915.1"; gene_id "STRG.49915"
6D	StringTie	exon	161958621	161959076	1000	+	.	transcript_id "STRG.49915.1"; gene_id "STRG.49915";
6D	StringTie	exon	161960790	161960841	1000	+	.	transcript_id "STRG.49915.1"; gene_id "STRG.49915";
6D	StringTie	exon	161960934	161960979	1000	+	.	transcript_id "STRG.49915.1"; gene_id "STRG.49915";
6D	StringTie	exon	161961079	161961160	1000	+	.	transcript_id "STRG.49915.1"; gene_id "STRG.49915";
6D	StringTie	exon	161961249	161961411	1000	+	.	transcript_id "STRG.49915.1"; gene_id "STRG.49915";
6D	StringTie	exon	161961505	161961607	1000	+	.	transcript_id "STRG.49915.1"; gene_id "STRG.49915";
6D	StringTie	exon	161965964	161966030	1000	+	.	transcript_id "STRG.49915.1"; gene_id "STRG.49915";
6D	StringTie	exon	161967140	161967975	1000	+	.	transcript_id "STRG.49915.1"; gene_id "STRG.49915";
6D	StringTie	transcript	162718409	162720290	1000	+	.	transcript_id "STRG.49914.1"; gene_id "STRG.49914"
6D	StringTie	exon	162718409	162718715	1000	+	.	transcript_id "STRG.49914.1"; gene_id "STRG.49914";
6D	StringTie	exon	162718834	162718885	1000	+	.	transcript_id "STRG.49914.1"; gene_id "STRG.49914";
6D	StringTie	exon	162719374	162720290	1000	+	.	transcript_id "STRG.49914.1"; gene_id "STRG.49914";
6D	StringTie	transcript	162722409	162724462	1000	-	.	transcript_id "STRG.49916.1"; gene_id "STRG.49916"
6D	StringTie	exon	162722409	162722901	1000	-	.	transcript_id "STRG.49916.1"; gene_id "STRG.49916";
6D	StringTie	exon	162722986	162723072	1000	-	.	transcript_id "STRG.49916.1"; gene_id "STRG.49916";
6D	StringTie	exon	162723960	162724130	1000	-	.	transcript_id "STRG.49916.1"; gene_id "STRG.49916";
6D	StringTie	exon	162724218	162724462	1000	-	.	transcript_id "STRG.49916.1"; gene_id "STRG.49916";
6D	StringTie	transcript	162725410	162728935	1000	+	.	transcript_id "STRG.49917.1"; gene_id "STRG.49917"
6D	StringTie	exon	162725410	162725720	1000	+	.	transcript_id "STRG.49917.1"; gene_id "STRG.49917";
6D	StringTie	exon	162725829	162728935	1000	+	.	transcript_id "STRG.49917.1"; gene_id "STRG.49917";
6D	StringTie	transcript	163133516	163153803	1000	-	.	transcript_id "STRG.49922.1"; gene_id "STRG.49922"
6D	StringTie	exon	163133516	163133795	1000	-	.	transcript_id "STRG.49922.1"; gene_id "STRG.49922";
6D	StringTie	exon	163147129	163147295	1000	-	.	transcript_id "STRG.49922.1"; gene_id "STRG.49922";
6D	StringTie	exon	163147439	163147622	1000	-	.	transcript_id "STRG.49922.1"; gene_id "STRG.49922";
6D	StringTie	exon	163147701	163147781	1000	-	.	transcript_id "STRG.49922.1"; gene_id "STRG.49922";
6D	StringTie	exon	163147867	163148068	1000	-	.	transcript_id "STRG.49922.1"; gene_id "STRG.49922";
6D	StringTie	exon	163148395	163148633	1000	-	.	transcript_id "STRG.49922.1"; gene_id "STRG.49922";
6D	StringTie	exon	163153254	163153803	1000	-	.	transcript_id "STRG.49922.1"; gene_id "STRG.49922";
6D	StringTie	transcript	163145975	163153803	1000	-	.	transcript_id "STRG.49922.2"; gene_id "STRG.49922"
6D	StringTie	exon	163145975	163146976	1000	-	.	transcript_id "STRG.49922.2"; gene_id "STRG.49922";
6D	StringTie	exon	163147129	163147295	1000	-	.	transcript_id "STRG.49922.2"; gene_id "STRG.49922";
6D	StringTie	exon	163147439	163147622	1000	-	.	transcript_id "STRG.49922.2"; gene_id "STRG.49922";
6D	StringTie	exon	163147701	163147781	1000	-	.	transcript_id "STRG.49922.2"; gene_id "STRG.49922";
6D	StringTie	exon	163147867	163148068	1000	-	.	transcript_id "STRG.49922.2"; gene_id "STRG.49922";
6D	StringTie	exon	163148395	163148633	1000	-	.	transcript_id "STRG.49922.2"; gene_id "STRG.49922";
6D	StringTie	exon	163153254	163153803	1000	-	.	transcript_id "STRG.49922.2"; gene_id "STRG.49922";
6D	StringTie	transcript	163145975	163153803	1000	-	.	transcript_id "STRG.49922.3"; gene_id "STRG.49922"
6D	StringTie	exon	163145975	163146976	1000	-	.	transcript_id "STRG.49922.3"; gene_id "STRG.49922";
6D	StringTie	exon	163147129	163147295	1000	-	.	transcript_id "STRG.49922.3"; gene_id "STRG.49922";
6D	StringTie	exon	163147439	163147622	1000	-	.	transcript_id "STRG.49922.3"; gene_id "STRG.49922";
6D	StringTie	exon	163147701	163147781	1000	-	.	transcript_id "STRG.49922.3"; gene_id "STRG.49922";
6D	StringTie	exon	163147867	163148068	1000	-	.	transcript_id "STRG.49922.3"; gene_id "STRG.49922";
6D	StringTie	exon	163153254	163153803	1000	-	.	transcript_id "STRG.49922.3"; gene_id "STRG.49922";
6D	StringTie	transcript	163193257	163199372	1000	+	.	transcript_id "STRG.49919.1"; gene_id "STRG.49919"
6D	StringTie	exon	163193257	163197777	1000	+	.	transcript_id "STRG.49919.1"; gene_id "STRG.49919";
6D	StringTie	exon	163197867	163197921	1000	+	.	transcript_id "STRG.49919.1"; gene_id "STRG.49919";
6D	StringTie	exon	163198517	163198766	1000	+	.	transcript_id "STRG.49919.1"; gene_id "STRG.49919";
6D	StringTie	exon	163198920	163199372	1000	+	.	transcript_id "STRG.49919.1"; gene_id "STRG.49919";
6D	StringTie	transcript	164286951	164295972	1000	+	.	transcript_id "STRG.49921.1"; gene_id "STRG.49921"
6D	StringTie	exon	164286951	164287232	1000	+	.	transcript_id "STRG.49921.1"; gene_id "STRG.49921";
6D	StringTie	exon	164287319	164287575	1000	+	.	transcript_id "STRG.49921.1"; gene_id "STRG.49921";
6D	StringTie	exon	164287651	164287819	1000	+	.	transcript_id "STRG.49921.1"; gene_id "STRG.49921";
6D	StringTie	exon	164288036	164288163	1000	+	.	transcript_id "STRG.49921.1"; gene_id "STRG.49921";
6D	StringTie	exon	164288312	164288395	1000	+	.	transcript_id "STRG.49921.1"; gene_id "STRG.49921";
6D	StringTie	exon	164288514	164288591	1000	+	.	transcript_id "STRG.49921.1"; gene_id "STRG.49921";
6D	StringTie	exon	164288662	164288754	1000	+	.	transcript_id "STRG.49921.1"; gene_id "STRG.49921";
6D	StringTie	exon	164289067	164290584	1000	+	.	transcript_id "STRG.49921.1"; gene_id "STRG.49921";
6D	StringTie	exon	164290670	164290751	1000	+	.	transcript_id "STRG.49921.1"; gene_id "STRG.49921";
6D	StringTie	exon	164290839	164290934	1000	+	.	transcript_id "STRG.49921.1"; gene_id "STRG.49921";
6D	StringTie	exon	164291038	164291214	1000	+	.	transcript_id "STRG.49921.1"; gene_id "STRG.49921";
6D	StringTie	exon	164291338	164291444	1000	+	.	transcript_id "STRG.49921.1"; gene_id "STRG.49921";
6D	StringTie	exon	164291567	164291745	1000	+	.	transcript_id "STRG.49921.1"; gene_id "STRG.49921";
6D	StringTie	exon	164293375	164293538	1000	+	.	transcript_id "STRG.49921.1"; gene_id "STRG.49921";
6D	StringTie	exon	164293609	164293862	1000	+	.	transcript_id "STRG.49921.1"; gene_id "STRG.49921";
6D	StringTie	exon	164293951	164294123	1000	+	.	transcript_id "STRG.49921.1"; gene_id "STRG.49921";
6D	StringTie	exon	164294386	164294792	1000	+	.	transcript_id "STRG.49921.1"; gene_id "STRG.49921";
6D	StringTie	exon	164294937	164295031	1000	+	.	transcript_id "STRG.49921.1"; gene_id "STRG.49921";
6D	StringTie	exon	164295482	164295972	1000	+	.	transcript_id "STRG.49921.1"; gene_id "STRG.49921";
6D	StringTie	transcript	164299194	164303226	1000	-	.	transcript_id "STRG.49924.1"; gene_id "STRG.49924"
6D	StringTie	exon	164299194	164299938	1000	-	.	transcript_id "STRG.49924.1"; gene_id "STRG.49924";
6D	StringTie	exon	164300031	164300218	1000	-	.	transcript_id "STRG.49924.1"; gene_id "STRG.49924";
6D	StringTie	exon	164300327	164301285	1000	-	.	transcript_id "STRG.49924.1"; gene_id "STRG.49924";
6D	StringTie	exon	164301924	164302490	1000	-	.	transcript_id "STRG.49924.1"; gene_id "STRG.49924";
6D	StringTie	exon	164302787	164302905	1000	-	.	transcript_id "STRG.49924.1"; gene_id "STRG.49924";
6D	StringTie	exon	164302985	164303226	1000	-	.	transcript_id "STRG.49924.1"; gene_id "STRG.49924";
6D	StringTie	transcript	164970279	164975550	1000	+	.	transcript_id "STRG.49923.1"; gene_id "STRG.49923"
6D	StringTie	exon	164970279	164970957	1000	+	.	transcript_id "STRG.49923.1"; gene_id "STRG.49923";
6D	StringTie	exon	164971294	164971407	1000	+	.	transcript_id "STRG.49923.1"; gene_id "STRG.49923";
6D	StringTie	exon	164972590	164972722	1000	+	.	transcript_id "STRG.49923.1"; gene_id "STRG.49923";
6D	StringTie	exon	164974861	164975550	1000	+	.	transcript_id "STRG.49923.1"; gene_id "STRG.49923";
6D	StringTie	transcript	164970279	164975550	1000	+	.	transcript_id "STRG.49923.2"; gene_id "STRG.49923"
6D	StringTie	exon	164970279	164971407	1000	+	.	transcript_id "STRG.49923.2"; gene_id "STRG.49923";
6D	StringTie	exon	164972590	164972722	1000	+	.	transcript_id "STRG.49923.2"; gene_id "STRG.49923";
6D	StringTie	exon	164974861	164975550	1000	+	.	transcript_id "STRG.49923.2"; gene_id "STRG.49923";
6D	StringTie	transcript	164970279	164975550	1000	+	.	transcript_id "STRG.49923.3"; gene_id "STRG.49923"
6D	StringTie	exon	164970279	164970957	1000	+	.	transcript_id "STRG.49923.3"; gene_id "STRG.49923";
6D	StringTie	exon	164971294	164971407	1000	+	.	transcript_id "STRG.49923.3"; gene_id "STRG.49923";
6D	StringTie	exon	164972590	164975550	1000	+	.	transcript_id "STRG.49923.3"; gene_id "STRG.49923";
6D	StringTie	transcript	165139399	165150174	1000	-	.	transcript_id "STRG.49925.1"; gene_id "STRG.49925"
6D	StringTie	exon	165139399	165140092	1000	-	.	transcript_id "STRG.49925.1"; gene_id "STRG.49925";
6D	StringTie	exon	165149630	165150174	1000	-	.	transcript_id "STRG.49925.1"; gene_id "STRG.49925";
6D	StringTie	transcript	166233750	166242932	1000	+	.	transcript_id "STRG.49927.1"; gene_id "STRG.49927"
6D	StringTie	exon	166233750	166235302	1000	+	.	transcript_id "STRG.49927.1"; gene_id "STRG.49927";
6D	StringTie	exon	166235396	166235435	1000	+	.	transcript_id "STRG.49927.1"; gene_id "STRG.49927";
6D	StringTie	exon	166235525	166235647	1000	+	.	transcript_id "STRG.49927.1"; gene_id "STRG.49927";
6D	StringTie	exon	166235785	166235847	1000	+	.	transcript_id "STRG.49927.1"; gene_id "STRG.49927";
6D	StringTie	exon	166242605	166242932	1000	+	.	transcript_id "STRG.49927.1"; gene_id "STRG.49927";
6D	StringTie	transcript	167686777	167688937	1000	+	.	transcript_id "STRG.49926.1"; gene_id "STRG.49926"
6D	StringTie	exon	167686777	167686929	1000	+	.	transcript_id "STRG.49926.1"; gene_id "STRG.49926";
6D	StringTie	exon	167687045	167687116	1000	+	.	transcript_id "STRG.49926.1"; gene_id "STRG.49926";
6D	StringTie	exon	167687212	167688937	1000	+	.	transcript_id "STRG.49926.1"; gene_id "STRG.49926";
6D	StringTie	transcript	167689824	167694173	1000	-	.	transcript_id "STRG.49928.1"; gene_id "STRG.49928"
6D	StringTie	exon	167689824	167690096	1000	-	.	transcript_id "STRG.49928.1"; gene_id "STRG.49928";
6D	StringTie	exon	167690216	167690551	1000	-	.	transcript_id "STRG.49928.1"; gene_id "STRG.49928";
6D	StringTie	exon	167691066	167691298	1000	-	.	transcript_id "STRG.49928.1"; gene_id "STRG.49928";
6D	StringTie	exon	167691685	167691784	1000	-	.	transcript_id "STRG.49928.1"; gene_id "STRG.49928";
6D	StringTie	exon	167692261	167692465	1000	-	.	transcript_id "STRG.49928.1"; gene_id "STRG.49928";
6D	StringTie	exon	167692547	167692622	1000	-	.	transcript_id "STRG.49928.1"; gene_id "STRG.49928";
6D	StringTie	exon	167692994	167693052	1000	-	.	transcript_id "STRG.49928.1"; gene_id "STRG.49928";
6D	StringTie	exon	167693144	167693263	1000	-	.	transcript_id "STRG.49928.1"; gene_id "STRG.49928";
6D	StringTie	exon	167693366	167693486	1000	-	.	transcript_id "STRG.49928.1"; gene_id "STRG.49928";
6D	StringTie	exon	167693602	167694173	1000	-	.	transcript_id "STRG.49928.1"; gene_id "STRG.49928";
6D	StringTie	transcript	167689824	167694173	1000	-	.	transcript_id "STRG.49928.2"; gene_id "STRG.49928"
6D	StringTie	exon	167689824	167690096	1000	-	.	transcript_id "STRG.49928.2"; gene_id "STRG.49928";
6D	StringTie	exon	167690216	167690551	1000	-	.	transcript_id "STRG.49928.2"; gene_id "STRG.49928";
6D	StringTie	exon	167691066	167692465	1000	-	.	transcript_id "STRG.49928.2"; gene_id "STRG.49928";
6D	StringTie	exon	167692547	167692622	1000	-	.	transcript_id "STRG.49928.2"; gene_id "STRG.49928";
6D	StringTie	exon	167692994	167693052	1000	-	.	transcript_id "STRG.49928.2"; gene_id "STRG.49928";
6D	StringTie	exon	167693144	167693263	1000	-	.	transcript_id "STRG.49928.2"; gene_id "STRG.49928";
6D	StringTie	exon	167693366	167693486	1000	-	.	transcript_id "STRG.49928.2"; gene_id "STRG.49928";
6D	StringTie	exon	167693602	167694173	1000	-	.	transcript_id "STRG.49928.2"; gene_id "STRG.49928";
6D	StringTie	transcript	167689824	167694173	1000	-	.	transcript_id "STRG.49928.3"; gene_id "STRG.49928"
6D	StringTie	exon	167689824	167690096	1000	-	.	transcript_id "STRG.49928.3"; gene_id "STRG.49928";
6D	StringTie	exon	167690216	167690551	1000	-	.	transcript_id "STRG.49928.3"; gene_id "STRG.49928";
6D	StringTie	exon	167691066	167692622	1000	-	.	transcript_id "STRG.49928.3"; gene_id "STRG.49928";
6D	StringTie	exon	167692994	167693052	1000	-	.	transcript_id "STRG.49928.3"; gene_id "STRG.49928";
6D	StringTie	exon	167693144	167693263	1000	-	.	transcript_id "STRG.49928.3"; gene_id "STRG.49928";
6D	StringTie	exon	167693366	167693486	1000	-	.	transcript_id "STRG.49928.3"; gene_id "STRG.49928";
6D	StringTie	exon	167693602	167694173	1000	-	.	transcript_id "STRG.49928.3"; gene_id "STRG.49928";
6D	StringTie	transcript	167961757	168015025	1000	+	.	transcript_id "STRG.49931.1"; gene_id "STRG.49931"
6D	StringTie	exon	167961757	167961978	1000	+	.	transcript_id "STRG.49931.1"; gene_id "STRG.49931";
6D	StringTie	exon	167962145	167962234	1000	+	.	transcript_id "STRG.49931.1"; gene_id "STRG.49931";
6D	StringTie	exon	167980867	167980969	1000	+	.	transcript_id "STRG.49931.1"; gene_id "STRG.49931";
6D	StringTie	exon	167981180	167981361	1000	+	.	transcript_id "STRG.49931.1"; gene_id "STRG.49931";
6D	StringTie	exon	167981532	167981588	1000	+	.	transcript_id "STRG.49931.1"; gene_id "STRG.49931";
6D	StringTie	exon	167991201	167991291	1000	+	.	transcript_id "STRG.49931.1"; gene_id "STRG.49931";
6D	StringTie	exon	167991368	167991528	1000	+	.	transcript_id "STRG.49931.1"; gene_id "STRG.49931";
6D	StringTie	exon	167991980	167992107	1000	+	.	transcript_id "STRG.49931.1"; gene_id "STRG.49931";
6D	StringTie	exon	167992196	167992333	1000	+	.	transcript_id "STRG.49931.1"; gene_id "STRG.49931";
6D	StringTie	exon	167997561	167997653	1000	+	.	transcript_id "STRG.49931.1"; gene_id "STRG.49931";
6D	StringTie	exon	168014592	168015025	1000	+	.	transcript_id "STRG.49931.1"; gene_id "STRG.49931";
6D	StringTie	transcript	167961757	168015025	1000	+	.	transcript_id "STRG.49931.10"; gene_id "STRG.49931"
6D	StringTie	exon	167961757	167961978	1000	+	.	transcript_id "STRG.49931.10"; gene_id "STRG.49931";
6D	StringTie	exon	167962145	167962234	1000	+	.	transcript_id "STRG.49931.10"; gene_id "STRG.49931";
6D	StringTie	exon	167980867	167980969	1000	+	.	transcript_id "STRG.49931.10"; gene_id "STRG.49931";
6D	StringTie	exon	167981180	167981361	1000	+	.	transcript_id "STRG.49931.10"; gene_id "STRG.49931";
6D	StringTie	exon	167981532	167981588	1000	+	.	transcript_id "STRG.49931.10"; gene_id "STRG.49931";
6D	StringTie	exon	167991201	167991291	1000	+	.	transcript_id "STRG.49931.10"; gene_id "STRG.49931";
6D	StringTie	exon	167991373	167991528	1000	+	.	transcript_id "STRG.49931.10"; gene_id "STRG.49931";
6D	StringTie	exon	167991980	167992107	1000	+	.	transcript_id "STRG.49931.10"; gene_id "STRG.49931";
6D	StringTie	exon	167992196	167992333	1000	+	.	transcript_id "STRG.49931.10"; gene_id "STRG.49931";
6D	StringTie	exon	167997561	167997653	1000	+	.	transcript_id "STRG.49931.10"; gene_id "STRG.49931";
6D	StringTie	exon	168014592	168015025	1000	+	.	transcript_id "STRG.49931.10"; gene_id "STRG.49931";
6D	StringTie	transcript	167961757	168015025	1000	+	.	transcript_id "STRG.49931.2"; gene_id "STRG.49931"
6D	StringTie	exon	167961757	167961978	1000	+	.	transcript_id "STRG.49931.2"; gene_id "STRG.49931";
6D	StringTie	exon	167962145	167962234	1000	+	.	transcript_id "STRG.49931.2"; gene_id "STRG.49931";
6D	StringTie	exon	167980867	167980969	1000	+	.	transcript_id "STRG.49931.2"; gene_id "STRG.49931";
6D	StringTie	exon	167981180	167981361	1000	+	.	transcript_id "STRG.49931.2"; gene_id "STRG.49931";
6D	StringTie	exon	167981532	167981588	1000	+	.	transcript_id "STRG.49931.2"; gene_id "STRG.49931";
6D	StringTie	exon	167991373	167991528	1000	+	.	transcript_id "STRG.49931.2"; gene_id "STRG.49931";
6D	StringTie	exon	167991980	167992107	1000	+	.	transcript_id "STRG.49931.2"; gene_id "STRG.49931";
6D	StringTie	exon	167992196	167992333	1000	+	.	transcript_id "STRG.49931.2"; gene_id "STRG.49931";
6D	StringTie	exon	167997561	167997653	1000	+	.	transcript_id "STRG.49931.2"; gene_id "STRG.49931";
6D	StringTie	exon	168014592	168015025	1000	+	.	transcript_id "STRG.49931.2"; gene_id "STRG.49931";
6D	StringTie	transcript	167961757	168015025	1000	+	.	transcript_id "STRG.49931.3"; gene_id "STRG.49931"
6D	StringTie	exon	167961757	167961978	1000	+	.	transcript_id "STRG.49931.3"; gene_id "STRG.49931";
6D	StringTie	exon	167980867	167980969	1000	+	.	transcript_id "STRG.49931.3"; gene_id "STRG.49931";
6D	StringTie	exon	167981180	167981361	1000	+	.	transcript_id "STRG.49931.3"; gene_id "STRG.49931";
6D	StringTie	exon	167981532	167981588	1000	+	.	transcript_id "STRG.49931.3"; gene_id "STRG.49931";
6D	StringTie	exon	167991201	167991291	1000	+	.	transcript_id "STRG.49931.3"; gene_id "STRG.49931";
6D	StringTie	exon	167991368	167991528	1000	+	.	transcript_id "STRG.49931.3"; gene_id "STRG.49931";
6D	StringTie	exon	167991980	167992107	1000	+	.	transcript_id "STRG.49931.3"; gene_id "STRG.49931";
6D	StringTie	exon	167992196	167992333	1000	+	.	transcript_id "STRG.49931.3"; gene_id "STRG.49931";
6D	StringTie	exon	167997561	167997653	1000	+	.	transcript_id "STRG.49931.3"; gene_id "STRG.49931";
6D	StringTie	exon	168014592	168015025	1000	+	.	transcript_id "STRG.49931.3"; gene_id "STRG.49931";
6D	StringTie	transcript	167961757	168015025	1000	+	.	transcript_id "STRG.49931.4"; gene_id "STRG.49931"
6D	StringTie	exon	167961757	167961978	1000	+	.	transcript_id "STRG.49931.4"; gene_id "STRG.49931";
6D	StringTie	exon	167962145	167962234	1000	+	.	transcript_id "STRG.49931.4"; gene_id "STRG.49931";
6D	StringTie	exon	167980867	167980969	1000	+	.	transcript_id "STRG.49931.4"; gene_id "STRG.49931";
6D	StringTie	exon	167981180	167981361	1000	+	.	transcript_id "STRG.49931.4"; gene_id "STRG.49931";
6D	StringTie	exon	167981532	167981588	1000	+	.	transcript_id "STRG.49931.4"; gene_id "STRG.49931";
6D	StringTie	exon	167991368	167991528	1000	+	.	transcript_id "STRG.49931.4"; gene_id "STRG.49931";
6D	StringTie	exon	167991980	167992107	1000	+	.	transcript_id "STRG.49931.4"; gene_id "STRG.49931";
6D	StringTie	exon	167992196	167992333	1000	+	.	transcript_id "STRG.49931.4"; gene_id "STRG.49931";
6D	StringTie	exon	167997561	167997653	1000	+	.	transcript_id "STRG.49931.4"; gene_id "STRG.49931";
6D	StringTie	exon	168014592	168015025	1000	+	.	transcript_id "STRG.49931.4"; gene_id "STRG.49931";
6D	StringTie	transcript	167961757	168015025	1000	+	.	transcript_id "STRG.49931.5"; gene_id "STRG.49931"
6D	StringTie	exon	167961757	167961978	1000	+	.	transcript_id "STRG.49931.5"; gene_id "STRG.49931";
6D	StringTie	exon	167962145	167962234	1000	+	.	transcript_id "STRG.49931.5"; gene_id "STRG.49931";
6D	StringTie	exon	167981180	167981361	1000	+	.	transcript_id "STRG.49931.5"; gene_id "STRG.49931";
6D	StringTie	exon	167981532	167981588	1000	+	.	transcript_id "STRG.49931.5"; gene_id "STRG.49931";
6D	StringTie	exon	167991201	167991291	1000	+	.	transcript_id "STRG.49931.5"; gene_id "STRG.49931";
6D	StringTie	exon	167991368	167991528	1000	+	.	transcript_id "STRG.49931.5"; gene_id "STRG.49931";
6D	StringTie	exon	167991980	167992107	1000	+	.	transcript_id "STRG.49931.5"; gene_id "STRG.49931";
6D	StringTie	exon	167992196	167992333	1000	+	.	transcript_id "STRG.49931.5"; gene_id "STRG.49931";
6D	StringTie	exon	167997561	167997653	1000	+	.	transcript_id "STRG.49931.5"; gene_id "STRG.49931";
6D	StringTie	exon	168014592	168015025	1000	+	.	transcript_id "STRG.49931.5"; gene_id "STRG.49931";
6D	StringTie	transcript	167961757	168015025	1000	+	.	transcript_id "STRG.49931.6"; gene_id "STRG.49931"
6D	StringTie	exon	167961757	167961978	1000	+	.	transcript_id "STRG.49931.6"; gene_id "STRG.49931";
6D	StringTie	exon	167962145	167962234	1000	+	.	transcript_id "STRG.49931.6"; gene_id "STRG.49931";
6D	StringTie	exon	167981180	167981361	1000	+	.	transcript_id "STRG.49931.6"; gene_id "STRG.49931";
6D	StringTie	exon	167981532	167981588	1000	+	.	transcript_id "STRG.49931.6"; gene_id "STRG.49931";
6D	StringTie	exon	167991373	167991528	1000	+	.	transcript_id "STRG.49931.6"; gene_id "STRG.49931";
6D	StringTie	exon	167991980	167992107	1000	+	.	transcript_id "STRG.49931.6"; gene_id "STRG.49931";
6D	StringTie	exon	167992196	167992333	1000	+	.	transcript_id "STRG.49931.6"; gene_id "STRG.49931";
6D	StringTie	exon	167997561	167997653	1000	+	.	transcript_id "STRG.49931.6"; gene_id "STRG.49931";
6D	StringTie	exon	168014592	168015025	1000	+	.	transcript_id "STRG.49931.6"; gene_id "STRG.49931";
6D	StringTie	transcript	167961757	168015025	1000	+	.	transcript_id "STRG.49931.7"; gene_id "STRG.49931"
6D	StringTie	exon	167961757	167961978	1000	+	.	transcript_id "STRG.49931.7"; gene_id "STRG.49931";
6D	StringTie	exon	167962145	167962234	1000	+	.	transcript_id "STRG.49931.7"; gene_id "STRG.49931";
6D	StringTie	exon	167980867	167980969	1000	+	.	transcript_id "STRG.49931.7"; gene_id "STRG.49931";
6D	StringTie	exon	167981180	167981361	1000	+	.	transcript_id "STRG.49931.7"; gene_id "STRG.49931";
6D	StringTie	exon	167981532	167981588	1000	+	.	transcript_id "STRG.49931.7"; gene_id "STRG.49931";
6D	StringTie	exon	167991980	167992107	1000	+	.	transcript_id "STRG.49931.7"; gene_id "STRG.49931";
6D	StringTie	exon	167992196	167992333	1000	+	.	transcript_id "STRG.49931.7"; gene_id "STRG.49931";
6D	StringTie	exon	167997561	167997653	1000	+	.	transcript_id "STRG.49931.7"; gene_id "STRG.49931";
6D	StringTie	exon	168014592	168015025	1000	+	.	transcript_id "STRG.49931.7"; gene_id "STRG.49931";
6D	StringTie	transcript	167961757	168015025	1000	+	.	transcript_id "STRG.49931.8"; gene_id "STRG.49931"
6D	StringTie	exon	167961757	167961978	1000	+	.	transcript_id "STRG.49931.8"; gene_id "STRG.49931";
6D	StringTie	exon	167980867	167980969	1000	+	.	transcript_id "STRG.49931.8"; gene_id "STRG.49931";
6D	StringTie	exon	167981180	167981361	1000	+	.	transcript_id "STRG.49931.8"; gene_id "STRG.49931";
6D	StringTie	exon	167981532	167981588	1000	+	.	transcript_id "STRG.49931.8"; gene_id "STRG.49931";
6D	StringTie	exon	167991373	167991528	1000	+	.	transcript_id "STRG.49931.8"; gene_id "STRG.49931";
6D	StringTie	exon	167991980	167992107	1000	+	.	transcript_id "STRG.49931.8"; gene_id "STRG.49931";
6D	StringTie	exon	167992196	167992333	1000	+	.	transcript_id "STRG.49931.8"; gene_id "STRG.49931";
6D	StringTie	exon	167997561	167997653	1000	+	.	transcript_id "STRG.49931.8"; gene_id "STRG.49931";
6D	StringTie	exon	168014592	168015025	1000	+	.	transcript_id "STRG.49931.8"; gene_id "STRG.49931";
6D	StringTie	transcript	167961757	168015025	1000	+	.	transcript_id "STRG.49931.9"; gene_id "STRG.49931"
6D	StringTie	exon	167961757	167961978	1000	+	.	transcript_id "STRG.49931.9"; gene_id "STRG.49931";
6D	StringTie	exon	167962145	167962234	1000	+	.	transcript_id "STRG.49931.9"; gene_id "STRG.49931";
6D	StringTie	exon	167980867	167980969	1000	+	.	transcript_id "STRG.49931.9"; gene_id "STRG.49931";
6D	StringTie	exon	167981051	167981071	1000	+	.	transcript_id "STRG.49931.9"; gene_id "STRG.49931";
6D	StringTie	exon	167981180	167981361	1000	+	.	transcript_id "STRG.49931.9"; gene_id "STRG.49931";
6D	StringTie	exon	167981532	167981588	1000	+	.	transcript_id "STRG.49931.9"; gene_id "STRG.49931";
6D	StringTie	exon	167991201	167991291	1000	+	.	transcript_id "STRG.49931.9"; gene_id "STRG.49931";
6D	StringTie	exon	167991368	167991528	1000	+	.	transcript_id "STRG.49931.9"; gene_id "STRG.49931";
6D	StringTie	exon	167991980	167992107	1000	+	.	transcript_id "STRG.49931.9"; gene_id "STRG.49931";
6D	StringTie	exon	167992196	167992333	1000	+	.	transcript_id "STRG.49931.9"; gene_id "STRG.49931";
6D	StringTie	exon	167997561	167997653	1000	+	.	transcript_id "STRG.49931.9"; gene_id "STRG.49931";
6D	StringTie	exon	168014592	168015025	1000	+	.	transcript_id "STRG.49931.9"; gene_id "STRG.49931";
6D	StringTie	transcript	168869675	168873922	1000	-	.	transcript_id "STRG.49929.1"; gene_id "STRG.49929"
6D	StringTie	exon	168869675	168869936	1000	-	.	transcript_id "STRG.49929.1"; gene_id "STRG.49929";
6D	StringTie	exon	168871521	168871650	1000	-	.	transcript_id "STRG.49929.1"; gene_id "STRG.49929";
6D	StringTie	exon	168872056	168872612	1000	-	.	transcript_id "STRG.49929.1"; gene_id "STRG.49929";
6D	StringTie	exon	168872945	168873167	1000	-	.	transcript_id "STRG.49929.1"; gene_id "STRG.49929";
6D	StringTie	exon	168873565	168873922	1000	-	.	transcript_id "STRG.49929.1"; gene_id "STRG.49929";
6D	StringTie	transcript	169985525	169988784	1000	-	.	transcript_id "STRG.49930.1"; gene_id "STRG.49930"
6D	StringTie	exon	169985525	169985868	1000	-	.	transcript_id "STRG.49930.1"; gene_id "STRG.49930";
6D	StringTie	exon	169986071	169986263	1000	-	.	transcript_id "STRG.49930.1"; gene_id "STRG.49930";
6D	StringTie	exon	169987765	169988784	1000	-	.	transcript_id "STRG.49930.1"; gene_id "STRG.49930";
6D	StringTie	transcript	169985525	169988784	1000	-	.	transcript_id "STRG.49930.2"; gene_id "STRG.49930"
6D	StringTie	exon	169985525	169985868	1000	-	.	transcript_id "STRG.49930.2"; gene_id "STRG.49930";
6D	StringTie	exon	169985945	169986263	1000	-	.	transcript_id "STRG.49930.2"; gene_id "STRG.49930";
6D	StringTie	exon	169987765	169988784	1000	-	.	transcript_id "STRG.49930.2"; gene_id "STRG.49930";
6D	StringTie	transcript	171468729	171474479	1000	-	.	transcript_id "STRG.49933.1"; gene_id "STRG.49933"
6D	StringTie	exon	171468729	171470022	1000	-	.	transcript_id "STRG.49933.1"; gene_id "STRG.49933";
6D	StringTie	exon	171471856	171471972	1000	-	.	transcript_id "STRG.49933.1"; gene_id "STRG.49933";
6D	StringTie	exon	171472288	171472359	1000	-	.	transcript_id "STRG.49933.1"; gene_id "STRG.49933";
6D	StringTie	exon	171472537	171472632	1000	-	.	transcript_id "STRG.49933.1"; gene_id "STRG.49933";
6D	StringTie	exon	171472722	171472907	1000	-	.	transcript_id "STRG.49933.1"; gene_id "STRG.49933";
6D	StringTie	exon	171473009	171473127	1000	-	.	transcript_id "STRG.49933.1"; gene_id "STRG.49933";
6D	StringTie	exon	171474054	171474479	1000	-	.	transcript_id "STRG.49933.1"; gene_id "STRG.49933";
6D	StringTie	transcript	171678468	171680668	1000	+	.	transcript_id "STRG.49932.1"; gene_id "STRG.49932"
6D	StringTie	exon	171678468	171678905	1000	+	.	transcript_id "STRG.49932.1"; gene_id "STRG.49932";
6D	StringTie	exon	171679018	171679208	1000	+	.	transcript_id "STRG.49932.1"; gene_id "STRG.49932";
6D	StringTie	exon	171679304	171680668	1000	+	.	transcript_id "STRG.49932.1"; gene_id "STRG.49932";
6D	StringTie	transcript	172832095	172841913	1000	+	.	transcript_id "STRG.49934.1"; gene_id "STRG.49934"
6D	StringTie	exon	172832095	172832433	1000	+	.	transcript_id "STRG.49934.1"; gene_id "STRG.49934";
6D	StringTie	exon	172834346	172834449	1000	+	.	transcript_id "STRG.49934.1"; gene_id "STRG.49934";
6D	StringTie	exon	172834528	172834623	1000	+	.	transcript_id "STRG.49934.1"; gene_id "STRG.49934";
6D	StringTie	exon	172835113	172835232	1000	+	.	transcript_id "STRG.49934.1"; gene_id "STRG.49934";
6D	StringTie	exon	172836183	172836386	1000	+	.	transcript_id "STRG.49934.1"; gene_id "STRG.49934";
6D	StringTie	exon	172836561	172836652	1000	+	.	transcript_id "STRG.49934.1"; gene_id "STRG.49934";
6D	StringTie	exon	172838304	172838422	1000	+	.	transcript_id "STRG.49934.1"; gene_id "STRG.49934";
6D	StringTie	exon	172839171	172839294	1000	+	.	transcript_id "STRG.49934.1"; gene_id "STRG.49934";
6D	StringTie	exon	172839452	172839575	1000	+	.	transcript_id "STRG.49934.1"; gene_id "STRG.49934";
6D	StringTie	exon	172840102	172840170	1000	+	.	transcript_id "STRG.49934.1"; gene_id "STRG.49934";
6D	StringTie	exon	172840256	172840347	1000	+	.	transcript_id "STRG.49934.1"; gene_id "STRG.49934";
6D	StringTie	exon	172840443	172840520	1000	+	.	transcript_id "STRG.49934.1"; gene_id "STRG.49934";
6D	StringTie	exon	172840904	172840971	1000	+	.	transcript_id "STRG.49934.1"; gene_id "STRG.49934";
6D	StringTie	exon	172841061	172841913	1000	+	.	transcript_id "STRG.49934.1"; gene_id "STRG.49934";
6D	StringTie	transcript	172832095	172841913	1000	+	.	transcript_id "STRG.49934.2"; gene_id "STRG.49934"
6D	StringTie	exon	172832095	172832433	1000	+	.	transcript_id "STRG.49934.2"; gene_id "STRG.49934";
6D	StringTie	exon	172834346	172834449	1000	+	.	transcript_id "STRG.49934.2"; gene_id "STRG.49934";
6D	StringTie	exon	172834528	172834623	1000	+	.	transcript_id "STRG.49934.2"; gene_id "STRG.49934";
6D	StringTie	exon	172835113	172835232	1000	+	.	transcript_id "STRG.49934.2"; gene_id "STRG.49934";
6D	StringTie	exon	172836183	172836383	1000	+	.	transcript_id "STRG.49934.2"; gene_id "STRG.49934";
6D	StringTie	exon	172836561	172836652	1000	+	.	transcript_id "STRG.49934.2"; gene_id "STRG.49934";
6D	StringTie	exon	172838304	172838422	1000	+	.	transcript_id "STRG.49934.2"; gene_id "STRG.49934";
6D	StringTie	exon	172839171	172839294	1000	+	.	transcript_id "STRG.49934.2"; gene_id "STRG.49934";
6D	StringTie	exon	172839452	172839575	1000	+	.	transcript_id "STRG.49934.2"; gene_id "STRG.49934";
6D	StringTie	exon	172840102	172840170	1000	+	.	transcript_id "STRG.49934.2"; gene_id "STRG.49934";
6D	StringTie	exon	172840256	172840347	1000	+	.	transcript_id "STRG.49934.2"; gene_id "STRG.49934";
6D	StringTie	exon	172840443	172840520	1000	+	.	transcript_id "STRG.49934.2"; gene_id "STRG.49934";
6D	StringTie	exon	172840904	172840971	1000	+	.	transcript_id "STRG.49934.2"; gene_id "STRG.49934";
6D	StringTie	exon	172841061	172841913	1000	+	.	transcript_id "STRG.49934.2"; gene_id "STRG.49934";
6D	StringTie	transcript	173062495	173065344	1000	-	.	transcript_id "STRG.49935.1"; gene_id "STRG.49935"
6D	StringTie	exon	173062495	173063136	1000	-	.	transcript_id "STRG.49935.1"; gene_id "STRG.49935";
6D	StringTie	exon	173063234	173063351	1000	-	.	transcript_id "STRG.49935.1"; gene_id "STRG.49935";
6D	StringTie	exon	173063456	173063815	1000	-	.	transcript_id "STRG.49935.1"; gene_id "STRG.49935";
6D	StringTie	exon	173064959	173065344	1000	-	.	transcript_id "STRG.49935.1"; gene_id "STRG.49935";
6D	StringTie	transcript	173499579	173500961	1000	-	.	transcript_id "STRG.49936.1"; gene_id "STRG.49936"
6D	StringTie	exon	173499579	173500961	1000	-	.	transcript_id "STRG.49936.1"; gene_id "STRG.49936";
6D	StringTie	transcript	173792358	173797476	1000	-	.	transcript_id "STRG.49937.1"; gene_id "STRG.49937"
6D	StringTie	exon	173792358	173792806	1000	-	.	transcript_id "STRG.49937.1"; gene_id "STRG.49937";
6D	StringTie	exon	173793590	173795293	1000	-	.	transcript_id "STRG.49937.1"; gene_id "STRG.49937";
6D	StringTie	exon	173796699	173797476	1000	-	.	transcript_id "STRG.49937.1"; gene_id "STRG.49937";
6D	StringTie	transcript	175224449	175228077	1000	-	.	transcript_id "STRG.49938.1"; gene_id "STRG.49938"
6D	StringTie	exon	175224449	175225007	1000	-	.	transcript_id "STRG.49938.1"; gene_id "STRG.49938";
6D	StringTie	exon	175225088	175226354	1000	-	.	transcript_id "STRG.49938.1"; gene_id "STRG.49938";
6D	StringTie	exon	175226451	175226544	1000	-	.	transcript_id "STRG.49938.1"; gene_id "STRG.49938";
6D	StringTie	exon	175226882	175227118	1000	-	.	transcript_id "STRG.49938.1"; gene_id "STRG.49938";
6D	StringTie	exon	175227524	175227651	1000	-	.	transcript_id "STRG.49938.1"; gene_id "STRG.49938";
6D	StringTie	exon	175227748	175228077	1000	-	.	transcript_id "STRG.49938.1"; gene_id "STRG.49938";
6D	StringTie	transcript	175224449	175228077	1000	-	.	transcript_id "STRG.49938.2"; gene_id "STRG.49938"
6D	StringTie	exon	175224449	175224733	1000	-	.	transcript_id "STRG.49938.2"; gene_id "STRG.49938";
6D	StringTie	exon	175224946	175225007	1000	-	.	transcript_id "STRG.49938.2"; gene_id "STRG.49938";
6D	StringTie	exon	175225088	175226354	1000	-	.	transcript_id "STRG.49938.2"; gene_id "STRG.49938";
6D	StringTie	exon	175226451	175226544	1000	-	.	transcript_id "STRG.49938.2"; gene_id "STRG.49938";
6D	StringTie	exon	175226882	175227118	1000	-	.	transcript_id "STRG.49938.2"; gene_id "STRG.49938";
6D	StringTie	exon	175227524	175227651	1000	-	.	transcript_id "STRG.49938.2"; gene_id "STRG.49938";
6D	StringTie	exon	175227748	175228077	1000	-	.	transcript_id "STRG.49938.2"; gene_id "STRG.49938";
6D	StringTie	transcript	175695381	175699892	1000	-	.	transcript_id "STRG.49940.1"; gene_id "STRG.49940"
6D	StringTie	exon	175695381	175695933	1000	-	.	transcript_id "STRG.49940.1"; gene_id "STRG.49940";
6D	StringTie	exon	175696001	175696136	1000	-	.	transcript_id "STRG.49940.1"; gene_id "STRG.49940";
6D	StringTie	exon	175696242	175696297	1000	-	.	transcript_id "STRG.49940.1"; gene_id "STRG.49940";
6D	StringTie	exon	175696391	175696447	1000	-	.	transcript_id "STRG.49940.1"; gene_id "STRG.49940";
6D	StringTie	exon	175696537	175696614	1000	-	.	transcript_id "STRG.49940.1"; gene_id "STRG.49940";
6D	StringTie	exon	175696710	175696796	1000	-	.	transcript_id "STRG.49940.1"; gene_id "STRG.49940";
6D	StringTie	exon	175696877	175696937	1000	-	.	transcript_id "STRG.49940.1"; gene_id "STRG.49940";
6D	StringTie	exon	175697042	175697130	1000	-	.	transcript_id "STRG.49940.1"; gene_id "STRG.49940";
6D	StringTie	exon	175697251	175697348	1000	-	.	transcript_id "STRG.49940.1"; gene_id "STRG.49940";
6D	StringTie	exon	175697446	175697545	1000	-	.	transcript_id "STRG.49940.1"; gene_id "STRG.49940";
6D	StringTie	exon	175699737	175699892	1000	-	.	transcript_id "STRG.49940.1"; gene_id "STRG.49940";
6D	StringTie	transcript	175712463	175713944	1000	-	.	transcript_id "STRG.49939.1"; gene_id "STRG.49939"
6D	StringTie	exon	175712463	175713944	1000	-	.	transcript_id "STRG.49939.1"; gene_id "STRG.49939";
6D	StringTie	transcript	175712463	175713944	1000	-	.	transcript_id "STRG.49939.2"; gene_id "STRG.49939"
6D	StringTie	exon	175712463	175713155	1000	-	.	transcript_id "STRG.49939.2"; gene_id "STRG.49939";
6D	StringTie	exon	175713303	175713944	1000	-	.	transcript_id "STRG.49939.2"; gene_id "STRG.49939";
6D	StringTie	transcript	176018249	176050599	1000	-	.	transcript_id "STRG.49941.1"; gene_id "STRG.49941"
6D	StringTie	exon	176018249	176018900	1000	-	.	transcript_id "STRG.49941.1"; gene_id "STRG.49941";
6D	StringTie	exon	176019020	176019106	1000	-	.	transcript_id "STRG.49941.1"; gene_id "STRG.49941";
6D	StringTie	exon	176019238	176019297	1000	-	.	transcript_id "STRG.49941.1"; gene_id "STRG.49941";
6D	StringTie	exon	176019499	176019567	1000	-	.	transcript_id "STRG.49941.1"; gene_id "STRG.49941";
6D	StringTie	exon	176046255	176046408	1000	-	.	transcript_id "STRG.49941.1"; gene_id "STRG.49941";
6D	StringTie	exon	176046755	176046831	1000	-	.	transcript_id "STRG.49941.1"; gene_id "STRG.49941";
6D	StringTie	exon	176047204	176047249	1000	-	.	transcript_id "STRG.49941.1"; gene_id "STRG.49941";
6D	StringTie	exon	176048770	176048856	1000	-	.	transcript_id "STRG.49941.1"; gene_id "STRG.49941";
6D	StringTie	exon	176049225	176049371	1000	-	.	transcript_id "STRG.49941.1"; gene_id "STRG.49941";
6D	StringTie	exon	176050005	176050390	1000	-	.	transcript_id "STRG.49941.1"; gene_id "STRG.49941";
6D	StringTie	exon	176050492	176050599	1000	-	.	transcript_id "STRG.49941.1"; gene_id "STRG.49941";
6D	StringTie	transcript	176018249	176050599	1000	-	.	transcript_id "STRG.49941.2"; gene_id "STRG.49941"
6D	StringTie	exon	176018249	176018900	1000	-	.	transcript_id "STRG.49941.2"; gene_id "STRG.49941";
6D	StringTie	exon	176019020	176019106	1000	-	.	transcript_id "STRG.49941.2"; gene_id "STRG.49941";
6D	StringTie	exon	176019238	176019297	1000	-	.	transcript_id "STRG.49941.2"; gene_id "STRG.49941";
6D	StringTie	exon	176019499	176019567	1000	-	.	transcript_id "STRG.49941.2"; gene_id "STRG.49941";
6D	StringTie	exon	176046255	176046408	1000	-	.	transcript_id "STRG.49941.2"; gene_id "STRG.49941";
6D	StringTie	exon	176046755	176046831	1000	-	.	transcript_id "STRG.49941.2"; gene_id "STRG.49941";
6D	StringTie	exon	176047204	176047249	1000	-	.	transcript_id "STRG.49941.2"; gene_id "STRG.49941";
6D	StringTie	exon	176048770	176048856	1000	-	.	transcript_id "STRG.49941.2"; gene_id "STRG.49941";
6D	StringTie	exon	176049225	176049371	1000	-	.	transcript_id "STRG.49941.2"; gene_id "STRG.49941";
6D	StringTie	exon	176050005	176050387	1000	-	.	transcript_id "STRG.49941.2"; gene_id "STRG.49941";
6D	StringTie	exon	176050492	176050599	1000	-	.	transcript_id "STRG.49941.2"; gene_id "STRG.49941";
6D	StringTie	transcript	176018249	176050599	1000	-	.	transcript_id "STRG.49941.3"; gene_id "STRG.49941"
6D	StringTie	exon	176018249	176018900	1000	-	.	transcript_id "STRG.49941.3"; gene_id "STRG.49941";
6D	StringTie	exon	176019020	176019106	1000	-	.	transcript_id "STRG.49941.3"; gene_id "STRG.49941";
6D	StringTie	exon	176019499	176019567	1000	-	.	transcript_id "STRG.49941.3"; gene_id "STRG.49941";
6D	StringTie	exon	176046255	176046408	1000	-	.	transcript_id "STRG.49941.3"; gene_id "STRG.49941";
6D	StringTie	exon	176046755	176046831	1000	-	.	transcript_id "STRG.49941.3"; gene_id "STRG.49941";
6D	StringTie	exon	176047204	176047249	1000	-	.	transcript_id "STRG.49941.3"; gene_id "STRG.49941";
6D	StringTie	exon	176048770	176048856	1000	-	.	transcript_id "STRG.49941.3"; gene_id "STRG.49941";
6D	StringTie	exon	176049225	176049371	1000	-	.	transcript_id "STRG.49941.3"; gene_id "STRG.49941";
6D	StringTie	exon	176050005	176050390	1000	-	.	transcript_id "STRG.49941.3"; gene_id "STRG.49941";
6D	StringTie	exon	176050492	176050599	1000	-	.	transcript_id "STRG.49941.3"; gene_id "STRG.49941";
6D	StringTie	transcript	177956087	177960859	1000	+	.	transcript_id "STRG.49942.1"; gene_id "STRG.49942"
6D	StringTie	exon	177956087	177956267	1000	+	.	transcript_id "STRG.49942.1"; gene_id "STRG.49942";
6D	StringTie	exon	177956374	177956451	1000	+	.	transcript_id "STRG.49942.1"; gene_id "STRG.49942";
6D	StringTie	exon	177957272	177957326	1000	+	.	transcript_id "STRG.49942.1"; gene_id "STRG.49942";
6D	StringTie	exon	177957882	177957939	1000	+	.	transcript_id "STRG.49942.1"; gene_id "STRG.49942";
6D	StringTie	exon	177958480	177958578	1000	+	.	transcript_id "STRG.49942.1"; gene_id "STRG.49942";
6D	StringTie	exon	177958688	177958791	1000	+	.	transcript_id "STRG.49942.1"; gene_id "STRG.49942";
6D	StringTie	exon	177959604	177959732	1000	+	.	transcript_id "STRG.49942.1"; gene_id "STRG.49942";
6D	StringTie	exon	177959868	177960859	1000	+	.	transcript_id "STRG.49942.1"; gene_id "STRG.49942";
6D	StringTie	transcript	177956087	177960859	1000	+	.	transcript_id "STRG.49942.2"; gene_id "STRG.49942"
6D	StringTie	exon	177956087	177956294	1000	+	.	transcript_id "STRG.49942.2"; gene_id "STRG.49942";
6D	StringTie	exon	177956374	177956451	1000	+	.	transcript_id "STRG.49942.2"; gene_id "STRG.49942";
6D	StringTie	exon	177957272	177957326	1000	+	.	transcript_id "STRG.49942.2"; gene_id "STRG.49942";
6D	StringTie	exon	177957882	177957939	1000	+	.	transcript_id "STRG.49942.2"; gene_id "STRG.49942";
6D	StringTie	exon	177958480	177958578	1000	+	.	transcript_id "STRG.49942.2"; gene_id "STRG.49942";
6D	StringTie	exon	177958688	177958791	1000	+	.	transcript_id "STRG.49942.2"; gene_id "STRG.49942";
6D	StringTie	exon	177959604	177959732	1000	+	.	transcript_id "STRG.49942.2"; gene_id "STRG.49942";
6D	StringTie	exon	177959868	177960859	1000	+	.	transcript_id "STRG.49942.2"; gene_id "STRG.49942";
6D	StringTie	transcript	177956087	177960859	1000	+	.	transcript_id "STRG.49942.3"; gene_id "STRG.49942"
6D	StringTie	exon	177956087	177956267	1000	+	.	transcript_id "STRG.49942.3"; gene_id "STRG.49942";
6D	StringTie	exon	177956341	177956451	1000	+	.	transcript_id "STRG.49942.3"; gene_id "STRG.49942";
6D	StringTie	exon	177957272	177957326	1000	+	.	transcript_id "STRG.49942.3"; gene_id "STRG.49942";
6D	StringTie	exon	177957882	177957939	1000	+	.	transcript_id "STRG.49942.3"; gene_id "STRG.49942";
6D	StringTie	exon	177958480	177958578	1000	+	.	transcript_id "STRG.49942.3"; gene_id "STRG.49942";
6D	StringTie	exon	177958688	177958791	1000	+	.	transcript_id "STRG.49942.3"; gene_id "STRG.49942";
6D	StringTie	exon	177959604	177959732	1000	+	.	transcript_id "STRG.49942.3"; gene_id "STRG.49942";
6D	StringTie	exon	177959868	177960859	1000	+	.	transcript_id "STRG.49942.3"; gene_id "STRG.49942";
6D	StringTie	transcript	178205502	178206639	1000	+	.	transcript_id "STRG.49943.1"; gene_id "STRG.49943"
6D	StringTie	exon	178205502	178206105	1000	+	.	transcript_id "STRG.49943.1"; gene_id "STRG.49943";
6D	StringTie	exon	178206215	178206639	1000	+	.	transcript_id "STRG.49943.1"; gene_id "STRG.49943";
6D	StringTie	transcript	178415887	178426197	1000	-	.	transcript_id "STRG.49944.1"; gene_id "STRG.49944"
6D	StringTie	exon	178415887	178416457	1000	-	.	transcript_id "STRG.49944.1"; gene_id "STRG.49944";
6D	StringTie	exon	178416551	178416672	1000	-	.	transcript_id "STRG.49944.1"; gene_id "STRG.49944";
6D	StringTie	exon	178419913	178420093	1000	-	.	transcript_id "STRG.49944.1"; gene_id "STRG.49944";
6D	StringTie	exon	178420658	178420736	1000	-	.	transcript_id "STRG.49944.1"; gene_id "STRG.49944";
6D	StringTie	exon	178420821	178420927	1000	-	.	transcript_id "STRG.49944.1"; gene_id "STRG.49944";
6D	StringTie	exon	178423729	178423785	1000	-	.	transcript_id "STRG.49944.1"; gene_id "STRG.49944";
6D	StringTie	exon	178425979	178426197	1000	-	.	transcript_id "STRG.49944.1"; gene_id "STRG.49944";
6D	StringTie	transcript	178415887	178426197	1000	-	.	transcript_id "STRG.49944.2"; gene_id "STRG.49944"
6D	StringTie	exon	178415887	178416457	1000	-	.	transcript_id "STRG.49944.2"; gene_id "STRG.49944";
6D	StringTie	exon	178416551	178416672	1000	-	.	transcript_id "STRG.49944.2"; gene_id "STRG.49944";
6D	StringTie	exon	178420658	178420736	1000	-	.	transcript_id "STRG.49944.2"; gene_id "STRG.49944";
6D	StringTie	exon	178420821	178420927	1000	-	.	transcript_id "STRG.49944.2"; gene_id "STRG.49944";
6D	StringTie	exon	178423729	178423785	1000	-	.	transcript_id "STRG.49944.2"; gene_id "STRG.49944";
6D	StringTie	exon	178425979	178426197	1000	-	.	transcript_id "STRG.49944.2"; gene_id "STRG.49944";
6D	StringTie	transcript	179521689	179527722	1000	+	.	transcript_id "STRG.49945.3"; gene_id "STRG.49945"
6D	StringTie	exon	179521689	179522188	1000	+	.	transcript_id "STRG.49945.3"; gene_id "STRG.49945";
6D	StringTie	exon	179526901	179527722	1000	+	.	transcript_id "STRG.49945.3"; gene_id "STRG.49945";
6D	StringTie	transcript	179521689	179558730	1000	+	.	transcript_id "STRG.49945.1"; gene_id "STRG.49945"
6D	StringTie	exon	179521689	179522188	1000	+	.	transcript_id "STRG.49945.1"; gene_id "STRG.49945";
6D	StringTie	exon	179536002	179536111	1000	+	.	transcript_id "STRG.49945.1"; gene_id "STRG.49945";
6D	StringTie	exon	179536916	179536978	1000	+	.	transcript_id "STRG.49945.1"; gene_id "STRG.49945";
6D	StringTie	exon	179537065	179537245	1000	+	.	transcript_id "STRG.49945.1"; gene_id "STRG.49945";
6D	StringTie	exon	179537344	179537448	1000	+	.	transcript_id "STRG.49945.1"; gene_id "STRG.49945";
6D	StringTie	exon	179537522	179537652	1000	+	.	transcript_id "STRG.49945.1"; gene_id "STRG.49945";
6D	StringTie	exon	179537781	179538342	1000	+	.	transcript_id "STRG.49945.1"; gene_id "STRG.49945";
6D	StringTie	exon	179539279	179539344	1000	+	.	transcript_id "STRG.49945.1"; gene_id "STRG.49945";
6D	StringTie	exon	179543642	179543718	1000	+	.	transcript_id "STRG.49945.1"; gene_id "STRG.49945";
6D	StringTie	exon	179544321	179544602	1000	+	.	transcript_id "STRG.49945.1"; gene_id "STRG.49945";
6D	StringTie	exon	179545887	179546199	1000	+	.	transcript_id "STRG.49945.1"; gene_id "STRG.49945";
6D	StringTie	exon	179546282	179546431	1000	+	.	transcript_id "STRG.49945.1"; gene_id "STRG.49945";
6D	StringTie	exon	179557290	179557823	1000	+	.	transcript_id "STRG.49945.1"; gene_id "STRG.49945";
6D	StringTie	exon	179558293	179558730	1000	+	.	transcript_id "STRG.49945.1"; gene_id "STRG.49945";
6D	StringTie	transcript	179521689	179558730	1000	+	.	transcript_id "STRG.49945.2"; gene_id "STRG.49945"
6D	StringTie	exon	179521689	179522188	1000	+	.	transcript_id "STRG.49945.2"; gene_id "STRG.49945";
6D	StringTie	exon	179536002	179536111	1000	+	.	transcript_id "STRG.49945.2"; gene_id "STRG.49945";
6D	StringTie	exon	179536916	179536978	1000	+	.	transcript_id "STRG.49945.2"; gene_id "STRG.49945";
6D	StringTie	exon	179537065	179537245	1000	+	.	transcript_id "STRG.49945.2"; gene_id "STRG.49945";
6D	StringTie	exon	179537344	179537448	1000	+	.	transcript_id "STRG.49945.2"; gene_id "STRG.49945";
6D	StringTie	exon	179537522	179537652	1000	+	.	transcript_id "STRG.49945.2"; gene_id "STRG.49945";
6D	StringTie	exon	179537781	179538342	1000	+	.	transcript_id "STRG.49945.2"; gene_id "STRG.49945";
6D	StringTie	exon	179539279	179539344	1000	+	.	transcript_id "STRG.49945.2"; gene_id "STRG.49945";
6D	StringTie	exon	179543642	179543718	1000	+	.	transcript_id "STRG.49945.2"; gene_id "STRG.49945";
6D	StringTie	exon	179544321	179544602	1000	+	.	transcript_id "STRG.49945.2"; gene_id "STRG.49945";
6D	StringTie	exon	179545887	179546199	1000	+	.	transcript_id "STRG.49945.2"; gene_id "STRG.49945";
6D	StringTie	exon	179546282	179546431	1000	+	.	transcript_id "STRG.49945.2"; gene_id "STRG.49945";
6D	StringTie	exon	179558293	179558730	1000	+	.	transcript_id "STRG.49945.2"; gene_id "STRG.49945";
6D	StringTie	transcript	179859716	179861324	1000	+	.	transcript_id "STRG.49946.2"; gene_id "STRG.49946"
6D	StringTie	exon	179859716	179860851	1000	+	.	transcript_id "STRG.49946.2"; gene_id "STRG.49946";
6D	StringTie	exon	179860955	179861324	1000	+	.	transcript_id "STRG.49946.2"; gene_id "STRG.49946";
6D	StringTie	transcript	179859716	179878589	1000	+	.	transcript_id "STRG.49946.1"; gene_id "STRG.49946"
6D	StringTie	exon	179859716	179860057	1000	+	.	transcript_id "STRG.49946.1"; gene_id "STRG.49946";
6D	StringTie	exon	179864850	179864966	1000	+	.	transcript_id "STRG.49946.1"; gene_id "STRG.49946";
6D	StringTie	exon	179865076	179865174	1000	+	.	transcript_id "STRG.49946.1"; gene_id "STRG.49946";
6D	StringTie	exon	179865269	179865379	1000	+	.	transcript_id "STRG.49946.1"; gene_id "STRG.49946";
6D	StringTie	exon	179865474	179865774	1000	+	.	transcript_id "STRG.49946.1"; gene_id "STRG.49946";
6D	StringTie	exon	179876119	179876258	1000	+	.	transcript_id "STRG.49946.1"; gene_id "STRG.49946";
6D	StringTie	exon	179876609	179878589	1000	+	.	transcript_id "STRG.49946.1"; gene_id "STRG.49946";
6D	StringTie	transcript	179859716	179878589	1000	+	.	transcript_id "STRG.49946.3"; gene_id "STRG.49946"
6D	StringTie	exon	179859716	179860057	1000	+	.	transcript_id "STRG.49946.3"; gene_id "STRG.49946";
6D	StringTie	exon	179864850	179864966	1000	+	.	transcript_id "STRG.49946.3"; gene_id "STRG.49946";
6D	StringTie	exon	179865076	179865174	1000	+	.	transcript_id "STRG.49946.3"; gene_id "STRG.49946";
6D	StringTie	exon	179865269	179865379	1000	+	.	transcript_id "STRG.49946.3"; gene_id "STRG.49946";
6D	StringTie	exon	179876119	179876258	1000	+	.	transcript_id "STRG.49946.3"; gene_id "STRG.49946";
6D	StringTie	exon	179876609	179878589	1000	+	.	transcript_id "STRG.49946.3"; gene_id "STRG.49946";
6D	StringTie	transcript	180476405	180480637	1000	-	.	transcript_id "STRG.49949.4"; gene_id "STRG.49949"
6D	StringTie	exon	180476405	180476795	1000	-	.	transcript_id "STRG.49949.4"; gene_id "STRG.49949";
6D	StringTie	exon	180476875	180476964	1000	-	.	transcript_id "STRG.49949.4"; gene_id "STRG.49949";
6D	StringTie	exon	180477047	180477137	1000	-	.	transcript_id "STRG.49949.4"; gene_id "STRG.49949";
6D	StringTie	exon	180477769	180477965	1000	-	.	transcript_id "STRG.49949.4"; gene_id "STRG.49949";
6D	StringTie	exon	180480321	180480637	1000	-	.	transcript_id "STRG.49949.4"; gene_id "STRG.49949";
6D	StringTie	transcript	180476405	180565916	1000	-	.	transcript_id "STRG.49949.1"; gene_id "STRG.49949"
6D	StringTie	exon	180476405	180476795	1000	-	.	transcript_id "STRG.49949.1"; gene_id "STRG.49949";
6D	StringTie	exon	180476875	180476964	1000	-	.	transcript_id "STRG.49949.1"; gene_id "STRG.49949";
6D	StringTie	exon	180477047	180477137	1000	-	.	transcript_id "STRG.49949.1"; gene_id "STRG.49949";
6D	StringTie	exon	180477769	180477965	1000	-	.	transcript_id "STRG.49949.1"; gene_id "STRG.49949";
6D	StringTie	exon	180496807	180496884	1000	-	.	transcript_id "STRG.49949.1"; gene_id "STRG.49949";
6D	StringTie	exon	180496969	180497082	1000	-	.	transcript_id "STRG.49949.1"; gene_id "STRG.49949";
6D	StringTie	exon	180502905	180503000	1000	-	.	transcript_id "STRG.49949.1"; gene_id "STRG.49949";
6D	StringTie	exon	180503081	180503206	1000	-	.	transcript_id "STRG.49949.1"; gene_id "STRG.49949";
6D	StringTie	exon	180534332	180534428	1000	-	.	transcript_id "STRG.49949.1"; gene_id "STRG.49949";
6D	StringTie	exon	180534931	180535004	1000	-	.	transcript_id "STRG.49949.1"; gene_id "STRG.49949";
6D	StringTie	exon	180535083	180535181	1000	-	.	transcript_id "STRG.49949.1"; gene_id "STRG.49949";
6D	StringTie	exon	180535276	180535359	1000	-	.	transcript_id "STRG.49949.1"; gene_id "STRG.49949";
6D	StringTie	exon	180535448	180535639	1000	-	.	transcript_id "STRG.49949.1"; gene_id "STRG.49949";
6D	StringTie	exon	180538957	180539085	1000	-	.	transcript_id "STRG.49949.1"; gene_id "STRG.49949";
6D	StringTie	exon	180545872	180545904	1000	-	.	transcript_id "STRG.49949.1"; gene_id "STRG.49949";
6D	StringTie	exon	180546009	180546105	1000	-	.	transcript_id "STRG.49949.1"; gene_id "STRG.49949";
6D	StringTie	exon	180546199	180546249	1000	-	.	transcript_id "STRG.49949.1"; gene_id "STRG.49949";
6D	StringTie	exon	180549717	180549795	1000	-	.	transcript_id "STRG.49949.1"; gene_id "STRG.49949";
6D	StringTie	exon	180559490	180559571	1000	-	.	transcript_id "STRG.49949.1"; gene_id "STRG.49949";
6D	StringTie	exon	180560434	180560489	1000	-	.	transcript_id "STRG.49949.1"; gene_id "STRG.49949";
6D	StringTie	exon	180565579	180565916	1000	-	.	transcript_id "STRG.49949.1"; gene_id "STRG.49949";
6D	StringTie	transcript	180476405	180565916	1000	-	.	transcript_id "STRG.49949.2"; gene_id "STRG.49949"
6D	StringTie	exon	180476405	180476795	1000	-	.	transcript_id "STRG.49949.2"; gene_id "STRG.49949";
6D	StringTie	exon	180476875	180476964	1000	-	.	transcript_id "STRG.49949.2"; gene_id "STRG.49949";
6D	StringTie	exon	180477047	180477137	1000	-	.	transcript_id "STRG.49949.2"; gene_id "STRG.49949";
6D	StringTie	exon	180477769	180477965	1000	-	.	transcript_id "STRG.49949.2"; gene_id "STRG.49949";
6D	StringTie	exon	180496807	180496884	1000	-	.	transcript_id "STRG.49949.2"; gene_id "STRG.49949";
6D	StringTie	exon	180496969	180497082	1000	-	.	transcript_id "STRG.49949.2"; gene_id "STRG.49949";
6D	StringTie	exon	180502905	180503000	1000	-	.	transcript_id "STRG.49949.2"; gene_id "STRG.49949";
6D	StringTie	exon	180503081	180503206	1000	-	.	transcript_id "STRG.49949.2"; gene_id "STRG.49949";
6D	StringTie	exon	180534332	180534428	1000	-	.	transcript_id "STRG.49949.2"; gene_id "STRG.49949";
6D	StringTie	exon	180534931	180535004	1000	-	.	transcript_id "STRG.49949.2"; gene_id "STRG.49949";
6D	StringTie	exon	180535083	180535181	1000	-	.	transcript_id "STRG.49949.2"; gene_id "STRG.49949";
6D	StringTie	exon	180535276	180535359	1000	-	.	transcript_id "STRG.49949.2"; gene_id "STRG.49949";
6D	StringTie	exon	180535448	180535639	1000	-	.	transcript_id "STRG.49949.2"; gene_id "STRG.49949";
6D	StringTie	exon	180545872	180545904	1000	-	.	transcript_id "STRG.49949.2"; gene_id "STRG.49949";
6D	StringTie	exon	180546009	180546105	1000	-	.	transcript_id "STRG.49949.2"; gene_id "STRG.49949";
6D	StringTie	exon	180546199	180546249	1000	-	.	transcript_id "STRG.49949.2"; gene_id "STRG.49949";
6D	StringTie	exon	180549717	180549795	1000	-	.	transcript_id "STRG.49949.2"; gene_id "STRG.49949";
6D	StringTie	exon	180559490	180559571	1000	-	.	transcript_id "STRG.49949.2"; gene_id "STRG.49949";
6D	StringTie	exon	180560434	180560489	1000	-	.	transcript_id "STRG.49949.2"; gene_id "STRG.49949";
6D	StringTie	exon	180565579	180565916	1000	-	.	transcript_id "STRG.49949.2"; gene_id "STRG.49949";
6D	StringTie	transcript	180476405	180565916	1000	-	.	transcript_id "STRG.49949.3"; gene_id "STRG.49949"
6D	StringTie	exon	180476405	180476795	1000	-	.	transcript_id "STRG.49949.3"; gene_id "STRG.49949";
6D	StringTie	exon	180476875	180476964	1000	-	.	transcript_id "STRG.49949.3"; gene_id "STRG.49949";
6D	StringTie	exon	180477047	180477137	1000	-	.	transcript_id "STRG.49949.3"; gene_id "STRG.49949";
6D	StringTie	exon	180477769	180477965	1000	-	.	transcript_id "STRG.49949.3"; gene_id "STRG.49949";
6D	StringTie	exon	180496807	180496884	1000	-	.	transcript_id "STRG.49949.3"; gene_id "STRG.49949";
6D	StringTie	exon	180496969	180497082	1000	-	.	transcript_id "STRG.49949.3"; gene_id "STRG.49949";
6D	StringTie	exon	180502905	180503000	1000	-	.	transcript_id "STRG.49949.3"; gene_id "STRG.49949";
6D	StringTie	exon	180503081	180503206	1000	-	.	transcript_id "STRG.49949.3"; gene_id "STRG.49949";
6D	StringTie	exon	180503810	180503866	1000	-	.	transcript_id "STRG.49949.3"; gene_id "STRG.49949";
6D	StringTie	exon	180534332	180534428	1000	-	.	transcript_id "STRG.49949.3"; gene_id "STRG.49949";
6D	StringTie	exon	180534931	180535004	1000	-	.	transcript_id "STRG.49949.3"; gene_id "STRG.49949";
6D	StringTie	exon	180535083	180535181	1000	-	.	transcript_id "STRG.49949.3"; gene_id "STRG.49949";
6D	StringTie	exon	180535276	180535359	1000	-	.	transcript_id "STRG.49949.3"; gene_id "STRG.49949";
6D	StringTie	exon	180535448	180535639	1000	-	.	transcript_id "STRG.49949.3"; gene_id "STRG.49949";
6D	StringTie	exon	180538957	180539085	1000	-	.	transcript_id "STRG.49949.3"; gene_id "STRG.49949";
6D	StringTie	exon	180545872	180545904	1000	-	.	transcript_id "STRG.49949.3"; gene_id "STRG.49949";
6D	StringTie	exon	180546009	180546105	1000	-	.	transcript_id "STRG.49949.3"; gene_id "STRG.49949";
6D	StringTie	exon	180546199	180546249	1000	-	.	transcript_id "STRG.49949.3"; gene_id "STRG.49949";
6D	StringTie	exon	180549717	180549795	1000	-	.	transcript_id "STRG.49949.3"; gene_id "STRG.49949";
6D	StringTie	exon	180559490	180559571	1000	-	.	transcript_id "STRG.49949.3"; gene_id "STRG.49949";
6D	StringTie	exon	180560434	180560489	1000	-	.	transcript_id "STRG.49949.3"; gene_id "STRG.49949";
6D	StringTie	exon	180565579	180565916	1000	-	.	transcript_id "STRG.49949.3"; gene_id "STRG.49949";
6D	StringTie	transcript	181766589	181776345	1000	-	.	transcript_id "STRG.49948.1"; gene_id "STRG.49948"
6D	StringTie	exon	181766589	181768304	1000	-	.	transcript_id "STRG.49948.1"; gene_id "STRG.49948";
6D	StringTie	exon	181768385	181768446	1000	-	.	transcript_id "STRG.49948.1"; gene_id "STRG.49948";
6D	StringTie	exon	181769120	181769332	1000	-	.	transcript_id "STRG.49948.1"; gene_id "STRG.49948";
6D	StringTie	exon	181769652	181769736	1000	-	.	transcript_id "STRG.49948.1"; gene_id "STRG.49948";
6D	StringTie	exon	181769814	181769971	1000	-	.	transcript_id "STRG.49948.1"; gene_id "STRG.49948";
6D	StringTie	exon	181770186	181770309	1000	-	.	transcript_id "STRG.49948.1"; gene_id "STRG.49948";
6D	StringTie	exon	181771718	181771880	1000	-	.	transcript_id "STRG.49948.1"; gene_id "STRG.49948";
6D	StringTie	exon	181771995	181772080	1000	-	.	transcript_id "STRG.49948.1"; gene_id "STRG.49948";
6D	StringTie	exon	181772720	181772808	1000	-	.	transcript_id "STRG.49948.1"; gene_id "STRG.49948";
6D	StringTie	exon	181772897	181773051	1000	-	.	transcript_id "STRG.49948.1"; gene_id "STRG.49948";
6D	StringTie	exon	181773134	181773521	1000	-	.	transcript_id "STRG.49948.1"; gene_id "STRG.49948";
6D	StringTie	exon	181773593	181773983	1000	-	.	transcript_id "STRG.49948.1"; gene_id "STRG.49948";
6D	StringTie	exon	181774555	181774956	1000	-	.	transcript_id "STRG.49948.1"; gene_id "STRG.49948";
6D	StringTie	exon	181776080	181776345	1000	-	.	transcript_id "STRG.49948.1"; gene_id "STRG.49948";
6D	StringTie	transcript	181766589	181776345	1000	-	.	transcript_id "STRG.49948.2"; gene_id "STRG.49948"
6D	StringTie	exon	181766589	181768304	1000	-	.	transcript_id "STRG.49948.2"; gene_id "STRG.49948";
6D	StringTie	exon	181768385	181768446	1000	-	.	transcript_id "STRG.49948.2"; gene_id "STRG.49948";
6D	StringTie	exon	181769120	181769332	1000	-	.	transcript_id "STRG.49948.2"; gene_id "STRG.49948";
6D	StringTie	exon	181769652	181769736	1000	-	.	transcript_id "STRG.49948.2"; gene_id "STRG.49948";
6D	StringTie	exon	181769814	181769971	1000	-	.	transcript_id "STRG.49948.2"; gene_id "STRG.49948";
6D	StringTie	exon	181770186	181770309	1000	-	.	transcript_id "STRG.49948.2"; gene_id "STRG.49948";
6D	StringTie	exon	181771718	181771880	1000	-	.	transcript_id "STRG.49948.2"; gene_id "STRG.49948";
6D	StringTie	exon	181771995	181772080	1000	-	.	transcript_id "STRG.49948.2"; gene_id "STRG.49948";
6D	StringTie	exon	181772720	181772808	1000	-	.	transcript_id "STRG.49948.2"; gene_id "STRG.49948";
6D	StringTie	exon	181772897	181773051	1000	-	.	transcript_id "STRG.49948.2"; gene_id "STRG.49948";
6D	StringTie	exon	181773134	181773521	1000	-	.	transcript_id "STRG.49948.2"; gene_id "STRG.49948";
6D	StringTie	exon	181773593	181773983	1000	-	.	transcript_id "STRG.49948.2"; gene_id "STRG.49948";
6D	StringTie	exon	181774555	181774956	1000	-	.	transcript_id "STRG.49948.2"; gene_id "STRG.49948";
6D	StringTie	exon	181775087	181775273	1000	-	.	transcript_id "STRG.49948.2"; gene_id "STRG.49948";
6D	StringTie	exon	181776080	181776345	1000	-	.	transcript_id "STRG.49948.2"; gene_id "STRG.49948";
6D	StringTie	transcript	181766589	181776345	1000	-	.	transcript_id "STRG.49948.3"; gene_id "STRG.49948"
6D	StringTie	exon	181766589	181768304	1000	-	.	transcript_id "STRG.49948.3"; gene_id "STRG.49948";
6D	StringTie	exon	181768385	181768446	1000	-	.	transcript_id "STRG.49948.3"; gene_id "STRG.49948";
6D	StringTie	exon	181769120	181769332	1000	-	.	transcript_id "STRG.49948.3"; gene_id "STRG.49948";
6D	StringTie	exon	181769652	181769736	1000	-	.	transcript_id "STRG.49948.3"; gene_id "STRG.49948";
6D	StringTie	exon	181769814	181769971	1000	-	.	transcript_id "STRG.49948.3"; gene_id "STRG.49948";
6D	StringTie	exon	181770186	181770309	1000	-	.	transcript_id "STRG.49948.3"; gene_id "STRG.49948";
6D	StringTie	exon	181771718	181771880	1000	-	.	transcript_id "STRG.49948.3"; gene_id "STRG.49948";
6D	StringTie	exon	181771995	181772080	1000	-	.	transcript_id "STRG.49948.3"; gene_id "STRG.49948";
6D	StringTie	exon	181772720	181772808	1000	-	.	transcript_id "STRG.49948.3"; gene_id "STRG.49948";
6D	StringTie	exon	181772897	181773051	1000	-	.	transcript_id "STRG.49948.3"; gene_id "STRG.49948";
6D	StringTie	exon	181773134	181773521	1000	-	.	transcript_id "STRG.49948.3"; gene_id "STRG.49948";
6D	StringTie	exon	181773593	181773983	1000	-	.	transcript_id "STRG.49948.3"; gene_id "STRG.49948";
6D	StringTie	exon	181776080	181776345	1000	-	.	transcript_id "STRG.49948.3"; gene_id "STRG.49948";
6D	StringTie	transcript	183569178	183572936	1000	+	.	transcript_id "STRG.49947.1"; gene_id "STRG.49947"
6D	StringTie	exon	183569178	183569534	1000	+	.	transcript_id "STRG.49947.1"; gene_id "STRG.49947";
6D	StringTie	exon	183569861	183569918	1000	+	.	transcript_id "STRG.49947.1"; gene_id "STRG.49947";
6D	StringTie	exon	183570030	183570535	1000	+	.	transcript_id "STRG.49947.1"; gene_id "STRG.49947";
6D	StringTie	exon	183570646	183570722	1000	+	.	transcript_id "STRG.49947.1"; gene_id "STRG.49947";
6D	StringTie	exon	183571243	183571434	1000	+	.	transcript_id "STRG.49947.1"; gene_id "STRG.49947";
6D	StringTie	exon	183571819	183571888	1000	+	.	transcript_id "STRG.49947.1"; gene_id "STRG.49947";
6D	StringTie	exon	183572520	183572936	1000	+	.	transcript_id "STRG.49947.1"; gene_id "STRG.49947";
6D	StringTie	transcript	183569178	183572936	1000	+	.	transcript_id "STRG.49947.2"; gene_id "STRG.49947"
6D	StringTie	exon	183569178	183569918	1000	+	.	transcript_id "STRG.49947.2"; gene_id "STRG.49947";
6D	StringTie	exon	183570030	183570535	1000	+	.	transcript_id "STRG.49947.2"; gene_id "STRG.49947";
6D	StringTie	exon	183570646	183570722	1000	+	.	transcript_id "STRG.49947.2"; gene_id "STRG.49947";
6D	StringTie	exon	183571243	183571434	1000	+	.	transcript_id "STRG.49947.2"; gene_id "STRG.49947";
6D	StringTie	exon	183571819	183571888	1000	+	.	transcript_id "STRG.49947.2"; gene_id "STRG.49947";
6D	StringTie	exon	183572520	183572936	1000	+	.	transcript_id "STRG.49947.2"; gene_id "STRG.49947";
6D	StringTie	transcript	183569178	183572936	1000	+	.	transcript_id "STRG.49947.3"; gene_id "STRG.49947"
6D	StringTie	exon	183569178	183569918	1000	+	.	transcript_id "STRG.49947.3"; gene_id "STRG.49947";
6D	StringTie	exon	183570030	183570535	1000	+	.	transcript_id "STRG.49947.3"; gene_id "STRG.49947";
6D	StringTie	exon	183570646	183570722	1000	+	.	transcript_id "STRG.49947.3"; gene_id "STRG.49947";
6D	StringTie	exon	183571243	183571434	1000	+	.	transcript_id "STRG.49947.3"; gene_id "STRG.49947";
6D	StringTie	exon	183571819	183572936	1000	+	.	transcript_id "STRG.49947.3"; gene_id "STRG.49947";
6D	StringTie	transcript	183569178	183572936	1000	+	.	transcript_id "STRG.49947.4"; gene_id "STRG.49947"
6D	StringTie	exon	183569178	183569918	1000	+	.	transcript_id "STRG.49947.4"; gene_id "STRG.49947";
6D	StringTie	exon	183570030	183570535	1000	+	.	transcript_id "STRG.49947.4"; gene_id "STRG.49947";
6D	StringTie	exon	183570646	183570722	1000	+	.	transcript_id "STRG.49947.4"; gene_id "STRG.49947";
6D	StringTie	exon	183571243	183571434	1000	+	.	transcript_id "STRG.49947.4"; gene_id "STRG.49947";
6D	StringTie	exon	183571819	183571888	1000	+	.	transcript_id "STRG.49947.4"; gene_id "STRG.49947";
6D	StringTie	exon	183572464	183572936	1000	+	.	transcript_id "STRG.49947.4"; gene_id "STRG.49947";
6D	StringTie	transcript	183569178	183572936	1000	+	.	transcript_id "STRG.49947.5"; gene_id "STRG.49947"
6D	StringTie	exon	183569178	183569534	1000	+	.	transcript_id "STRG.49947.5"; gene_id "STRG.49947";
6D	StringTie	exon	183569861	183569918	1000	+	.	transcript_id "STRG.49947.5"; gene_id "STRG.49947";
6D	StringTie	exon	183570030	183570535	1000	+	.	transcript_id "STRG.49947.5"; gene_id "STRG.49947";
6D	StringTie	exon	183570646	183570722	1000	+	.	transcript_id "STRG.49947.5"; gene_id "STRG.49947";
6D	StringTie	exon	183571243	183571434	1000	+	.	transcript_id "STRG.49947.5"; gene_id "STRG.49947";
6D	StringTie	exon	183571819	183571888	1000	+	.	transcript_id "STRG.49947.5"; gene_id "STRG.49947";
6D	StringTie	exon	183572464	183572936	1000	+	.	transcript_id "STRG.49947.5"; gene_id "STRG.49947";
6D	StringTie	transcript	183596723	183601611	1000	-	.	transcript_id "STRG.49951.1"; gene_id "STRG.49951"
6D	StringTie	exon	183596723	183597420	1000	-	.	transcript_id "STRG.49951.1"; gene_id "STRG.49951";
6D	StringTie	exon	183597510	183597892	1000	-	.	transcript_id "STRG.49951.1"; gene_id "STRG.49951";
6D	StringTie	exon	183598812	183598895	1000	-	.	transcript_id "STRG.49951.1"; gene_id "STRG.49951";
6D	StringTie	exon	183598977	183599139	1000	-	.	transcript_id "STRG.49951.1"; gene_id "STRG.49951";
6D	StringTie	exon	183600108	183600186	1000	-	.	transcript_id "STRG.49951.1"; gene_id "STRG.49951";
6D	StringTie	exon	183601017	183601248	1000	-	.	transcript_id "STRG.49951.1"; gene_id "STRG.49951";
6D	StringTie	exon	183601492	183601611	1000	-	.	transcript_id "STRG.49951.1"; gene_id "STRG.49951";
6D	StringTie	transcript	183596723	183601611	1000	-	.	transcript_id "STRG.49951.2"; gene_id "STRG.49951"
6D	StringTie	exon	183596723	183597420	1000	-	.	transcript_id "STRG.49951.2"; gene_id "STRG.49951";
6D	StringTie	exon	183597510	183597892	1000	-	.	transcript_id "STRG.49951.2"; gene_id "STRG.49951";
6D	StringTie	exon	183598812	183598895	1000	-	.	transcript_id "STRG.49951.2"; gene_id "STRG.49951";
6D	StringTie	exon	183598977	183599139	1000	-	.	transcript_id "STRG.49951.2"; gene_id "STRG.49951";
6D	StringTie	exon	183600108	183600186	1000	-	.	transcript_id "STRG.49951.2"; gene_id "STRG.49951";
6D	StringTie	exon	183601017	183601248	1000	-	.	transcript_id "STRG.49951.2"; gene_id "STRG.49951";
6D	StringTie	exon	183601483	183601611	1000	-	.	transcript_id "STRG.49951.2"; gene_id "STRG.49951";
6D	StringTie	transcript	183596723	183601611	1000	-	.	transcript_id "STRG.49951.3"; gene_id "STRG.49951"
6D	StringTie	exon	183596723	183597420	1000	-	.	transcript_id "STRG.49951.3"; gene_id "STRG.49951";
6D	StringTie	exon	183597510	183597892	1000	-	.	transcript_id "STRG.49951.3"; gene_id "STRG.49951";
6D	StringTie	exon	183598812	183598895	1000	-	.	transcript_id "STRG.49951.3"; gene_id "STRG.49951";
6D	StringTie	exon	183598977	183599139	1000	-	.	transcript_id "STRG.49951.3"; gene_id "STRG.49951";
6D	StringTie	exon	183600108	183600186	1000	-	.	transcript_id "STRG.49951.3"; gene_id "STRG.49951";
6D	StringTie	exon	183601017	183601248	1000	-	.	transcript_id "STRG.49951.3"; gene_id "STRG.49951";
6D	StringTie	exon	183601351	183601611	1000	-	.	transcript_id "STRG.49951.3"; gene_id "STRG.49951";
6D	StringTie	transcript	184890705	184893293	1000	-	.	transcript_id "STRG.49950.1"; gene_id "STRG.49950"
6D	StringTie	exon	184890705	184891736	1000	-	.	transcript_id "STRG.49950.1"; gene_id "STRG.49950";
6D	StringTie	exon	184891824	184892005	1000	-	.	transcript_id "STRG.49950.1"; gene_id "STRG.49950";
6D	StringTie	exon	184892721	184892827	1000	-	.	transcript_id "STRG.49950.1"; gene_id "STRG.49950";
6D	StringTie	exon	184892928	184893293	1000	-	.	transcript_id "STRG.49950.1"; gene_id "STRG.49950";
6D	StringTie	transcript	184890705	184893293	1000	-	.	transcript_id "STRG.49950.2"; gene_id "STRG.49950"
6D	StringTie	exon	184890705	184891307	1000	-	.	transcript_id "STRG.49950.2"; gene_id "STRG.49950";
6D	StringTie	exon	184891573	184891736	1000	-	.	transcript_id "STRG.49950.2"; gene_id "STRG.49950";
6D	StringTie	exon	184891824	184892005	1000	-	.	transcript_id "STRG.49950.2"; gene_id "STRG.49950";
6D	StringTie	exon	184892721	184892827	1000	-	.	transcript_id "STRG.49950.2"; gene_id "STRG.49950";
6D	StringTie	exon	184892928	184893293	1000	-	.	transcript_id "STRG.49950.2"; gene_id "STRG.49950";
6D	StringTie	transcript	185443851	185447480	1000	-	.	transcript_id "STRG.49952.1"; gene_id "STRG.49952"
6D	StringTie	exon	185443851	185444336	1000	-	.	transcript_id "STRG.49952.1"; gene_id "STRG.49952";
6D	StringTie	exon	185445126	185445240	1000	-	.	transcript_id "STRG.49952.1"; gene_id "STRG.49952";
6D	StringTie	exon	185445390	185445532	1000	-	.	transcript_id "STRG.49952.1"; gene_id "STRG.49952";
6D	StringTie	exon	185445624	185445770	1000	-	.	transcript_id "STRG.49952.1"; gene_id "STRG.49952";
6D	StringTie	exon	185445872	185446102	1000	-	.	transcript_id "STRG.49952.1"; gene_id "STRG.49952";
6D	StringTie	exon	185446830	185447480	1000	-	.	transcript_id "STRG.49952.1"; gene_id "STRG.49952";
6D	StringTie	transcript	185510845	185514201	1000	-	.	transcript_id "STRG.49953.1"; gene_id "STRG.49953"
6D	StringTie	exon	185510845	185514201	1000	-	.	transcript_id "STRG.49953.1"; gene_id "STRG.49953";
6D	StringTie	transcript	185771325	185773555	1000	-	.	transcript_id "STRG.49954.1"; gene_id "STRG.49954"
6D	StringTie	exon	185771325	185772180	1000	-	.	transcript_id "STRG.49954.1"; gene_id "STRG.49954";
6D	StringTie	exon	185772469	185772545	1000	-	.	transcript_id "STRG.49954.1"; gene_id "STRG.49954";
6D	StringTie	exon	185772669	185773555	1000	-	.	transcript_id "STRG.49954.1"; gene_id "STRG.49954";
6D	StringTie	transcript	185917612	185970632	1000	+	.	transcript_id "STRG.49956.1"; gene_id "STRG.49956"
6D	StringTie	exon	185917612	185917800	1000	+	.	transcript_id "STRG.49956.1"; gene_id "STRG.49956";
6D	StringTie	exon	185935702	185936007	1000	+	.	transcript_id "STRG.49956.1"; gene_id "STRG.49956";
6D	StringTie	exon	185936096	185936299	1000	+	.	transcript_id "STRG.49956.1"; gene_id "STRG.49956";
6D	StringTie	exon	185936702	185936893	1000	+	.	transcript_id "STRG.49956.1"; gene_id "STRG.49956";
6D	StringTie	exon	185937000	185937238	1000	+	.	transcript_id "STRG.49956.1"; gene_id "STRG.49956";
6D	StringTie	exon	185937542	185937637	1000	+	.	transcript_id "STRG.49956.1"; gene_id "STRG.49956";
6D	StringTie	exon	185937764	185937853	1000	+	.	transcript_id "STRG.49956.1"; gene_id "STRG.49956";
6D	StringTie	exon	185952728	185952808	1000	+	.	transcript_id "STRG.49956.1"; gene_id "STRG.49956";
6D	StringTie	exon	185953065	185953151	1000	+	.	transcript_id "STRG.49956.1"; gene_id "STRG.49956";
6D	StringTie	exon	185959709	185959805	1000	+	.	transcript_id "STRG.49956.1"; gene_id "STRG.49956";
6D	StringTie	exon	185959974	185960274	1000	+	.	transcript_id "STRG.49956.1"; gene_id "STRG.49956";
6D	StringTie	exon	185960451	185960574	1000	+	.	transcript_id "STRG.49956.1"; gene_id "STRG.49956";
6D	StringTie	exon	185960653	185960672	1000	+	.	transcript_id "STRG.49956.1"; gene_id "STRG.49956";
6D	StringTie	exon	185960847	185961003	1000	+	.	transcript_id "STRG.49956.1"; gene_id "STRG.49956";
6D	StringTie	exon	185961109	185961397	1000	+	.	transcript_id "STRG.49956.1"; gene_id "STRG.49956";
6D	StringTie	exon	185961478	185961550	1000	+	.	transcript_id "STRG.49956.1"; gene_id "STRG.49956";
6D	StringTie	exon	185969707	185970632	1000	+	.	transcript_id "STRG.49956.1"; gene_id "STRG.49956";
6D	StringTie	transcript	185917612	185970632	1000	+	.	transcript_id "STRG.49956.2"; gene_id "STRG.49956"
6D	StringTie	exon	185917612	185917800	1000	+	.	transcript_id "STRG.49956.2"; gene_id "STRG.49956";
6D	StringTie	exon	185935702	185936007	1000	+	.	transcript_id "STRG.49956.2"; gene_id "STRG.49956";
6D	StringTie	exon	185936096	185936299	1000	+	.	transcript_id "STRG.49956.2"; gene_id "STRG.49956";
6D	StringTie	exon	185936702	185936893	1000	+	.	transcript_id "STRG.49956.2"; gene_id "STRG.49956";
6D	StringTie	exon	185937000	185937238	1000	+	.	transcript_id "STRG.49956.2"; gene_id "STRG.49956";
6D	StringTie	exon	185937542	185937637	1000	+	.	transcript_id "STRG.49956.2"; gene_id "STRG.49956";
6D	StringTie	exon	185937764	185937853	1000	+	.	transcript_id "STRG.49956.2"; gene_id "STRG.49956";
6D	StringTie	exon	185952728	185952808	1000	+	.	transcript_id "STRG.49956.2"; gene_id "STRG.49956";
6D	StringTie	exon	185953065	185953151	1000	+	.	transcript_id "STRG.49956.2"; gene_id "STRG.49956";
6D	StringTie	exon	185958678	185958872	1000	+	.	transcript_id "STRG.49956.2"; gene_id "STRG.49956";
6D	StringTie	exon	185959709	185959805	1000	+	.	transcript_id "STRG.49956.2"; gene_id "STRG.49956";
6D	StringTie	exon	185959974	185960274	1000	+	.	transcript_id "STRG.49956.2"; gene_id "STRG.49956";
6D	StringTie	exon	185960451	185960574	1000	+	.	transcript_id "STRG.49956.2"; gene_id "STRG.49956";
6D	StringTie	exon	185960653	185960672	1000	+	.	transcript_id "STRG.49956.2"; gene_id "STRG.49956";
6D	StringTie	exon	185960847	185961003	1000	+	.	transcript_id "STRG.49956.2"; gene_id "STRG.49956";
6D	StringTie	exon	185961109	185961397	1000	+	.	transcript_id "STRG.49956.2"; gene_id "STRG.49956";
6D	StringTie	exon	185961478	185961550	1000	+	.	transcript_id "STRG.49956.2"; gene_id "STRG.49956";
6D	StringTie	exon	185969707	185970632	1000	+	.	transcript_id "STRG.49956.2"; gene_id "STRG.49956";
6D	StringTie	transcript	186774247	186790588	1000	-	.	transcript_id "STRG.49955.1"; gene_id "STRG.49955"
6D	StringTie	exon	186774247	186774834	1000	-	.	transcript_id "STRG.49955.1"; gene_id "STRG.49955";
6D	StringTie	exon	186787345	186787393	1000	-	.	transcript_id "STRG.49955.1"; gene_id "STRG.49955";
6D	StringTie	exon	186787527	186787707	1000	-	.	transcript_id "STRG.49955.1"; gene_id "STRG.49955";
6D	StringTie	exon	186787970	186790051	1000	-	.	transcript_id "STRG.49955.1"; gene_id "STRG.49955";
6D	StringTie	exon	186790157	186790588	1000	-	.	transcript_id "STRG.49955.1"; gene_id "STRG.49955";
6D	StringTie	transcript	186775888	186790588	1000	-	.	transcript_id "STRG.49955.2"; gene_id "STRG.49955"
6D	StringTie	exon	186775888	186776494	1000	-	.	transcript_id "STRG.49955.2"; gene_id "STRG.49955";
6D	StringTie	exon	186785965	186786110	1000	-	.	transcript_id "STRG.49955.2"; gene_id "STRG.49955";
6D	StringTie	exon	186787345	186787393	1000	-	.	transcript_id "STRG.49955.2"; gene_id "STRG.49955";
6D	StringTie	exon	186787527	186787707	1000	-	.	transcript_id "STRG.49955.2"; gene_id "STRG.49955";
6D	StringTie	exon	186787970	186789577	1000	-	.	transcript_id "STRG.49955.2"; gene_id "STRG.49955";
6D	StringTie	exon	186789668	186790051	1000	-	.	transcript_id "STRG.49955.2"; gene_id "STRG.49955";
6D	StringTie	exon	186790157	186790588	1000	-	.	transcript_id "STRG.49955.2"; gene_id "STRG.49955";
6D	StringTie	transcript	186776097	186790588	1000	-	.	transcript_id "STRG.49955.3"; gene_id "STRG.49955"
6D	StringTie	exon	186776097	186776494	1000	-	.	transcript_id "STRG.49955.3"; gene_id "STRG.49955";
6D	StringTie	exon	186787345	186787393	1000	-	.	transcript_id "STRG.49955.3"; gene_id "STRG.49955";
6D	StringTie	exon	186787527	186787707	1000	-	.	transcript_id "STRG.49955.3"; gene_id "STRG.49955";
6D	StringTie	exon	186787970	186790051	1000	-	.	transcript_id "STRG.49955.3"; gene_id "STRG.49955";
6D	StringTie	exon	186790157	186790588	1000	-	.	transcript_id "STRG.49955.3"; gene_id "STRG.49955";
6D	StringTie	transcript	186776097	186790588	1000	-	.	transcript_id "STRG.49955.4"; gene_id "STRG.49955"
6D	StringTie	exon	186776097	186776494	1000	-	.	transcript_id "STRG.49955.4"; gene_id "STRG.49955";
6D	StringTie	exon	186787345	186787393	1000	-	.	transcript_id "STRG.49955.4"; gene_id "STRG.49955";
6D	StringTie	exon	186787527	186787707	1000	-	.	transcript_id "STRG.49955.4"; gene_id "STRG.49955";
6D	StringTie	exon	186787970	186789577	1000	-	.	transcript_id "STRG.49955.4"; gene_id "STRG.49955";
6D	StringTie	exon	186789668	186790051	1000	-	.	transcript_id "STRG.49955.4"; gene_id "STRG.49955";
6D	StringTie	exon	186790157	186790588	1000	-	.	transcript_id "STRG.49955.4"; gene_id "STRG.49955";
6D	StringTie	transcript	186776097	186790588	1000	-	.	transcript_id "STRG.49955.5"; gene_id "STRG.49955"
6D	StringTie	exon	186776097	186776494	1000	-	.	transcript_id "STRG.49955.5"; gene_id "STRG.49955";
6D	StringTie	exon	186785965	186786110	1000	-	.	transcript_id "STRG.49955.5"; gene_id "STRG.49955";
6D	StringTie	exon	186787345	186787393	1000	-	.	transcript_id "STRG.49955.5"; gene_id "STRG.49955";
6D	StringTie	exon	186787527	186787707	1000	-	.	transcript_id "STRG.49955.5"; gene_id "STRG.49955";
6D	StringTie	exon	186787970	186790051	1000	-	.	transcript_id "STRG.49955.5"; gene_id "STRG.49955";
6D	StringTie	exon	186790157	186790588	1000	-	.	transcript_id "STRG.49955.5"; gene_id "STRG.49955";
6D	StringTie	transcript	187151134	187165950	1000	+	.	transcript_id "STRG.49959.1"; gene_id "STRG.49959"
6D	StringTie	exon	187151134	187151369	1000	+	.	transcript_id "STRG.49959.1"; gene_id "STRG.49959";
6D	StringTie	exon	187151450	187151614	1000	+	.	transcript_id "STRG.49959.1"; gene_id "STRG.49959";
6D	StringTie	exon	187152602	187152698	1000	+	.	transcript_id "STRG.49959.1"; gene_id "STRG.49959";
6D	StringTie	exon	187152777	187152842	1000	+	.	transcript_id "STRG.49959.1"; gene_id "STRG.49959";
6D	StringTie	exon	187154687	187154766	1000	+	.	transcript_id "STRG.49959.1"; gene_id "STRG.49959";
6D	StringTie	exon	187154837	187154911	1000	+	.	transcript_id "STRG.49959.1"; gene_id "STRG.49959";
6D	StringTie	exon	187154995	187155144	1000	+	.	transcript_id "STRG.49959.1"; gene_id "STRG.49959";
6D	StringTie	exon	187156952	187157017	1000	+	.	transcript_id "STRG.49959.1"; gene_id "STRG.49959";
6D	StringTie	exon	187157109	187157174	1000	+	.	transcript_id "STRG.49959.1"; gene_id "STRG.49959";
6D	StringTie	exon	187161161	187161271	1000	+	.	transcript_id "STRG.49959.1"; gene_id "STRG.49959";
6D	StringTie	exon	187161417	187161503	1000	+	.	transcript_id "STRG.49959.1"; gene_id "STRG.49959";
6D	StringTie	exon	187161582	187161688	1000	+	.	transcript_id "STRG.49959.1"; gene_id "STRG.49959";
6D	StringTie	exon	187163338	187163452	1000	+	.	transcript_id "STRG.49959.1"; gene_id "STRG.49959";
6D	StringTie	exon	187163676	187163741	1000	+	.	transcript_id "STRG.49959.1"; gene_id "STRG.49959";
6D	StringTie	exon	187165028	187165122	1000	+	.	transcript_id "STRG.49959.1"; gene_id "STRG.49959";
6D	StringTie	exon	187165208	187165950	1000	+	.	transcript_id "STRG.49959.1"; gene_id "STRG.49959";
6D	StringTie	transcript	187151134	187165950	1000	+	.	transcript_id "STRG.49959.2"; gene_id "STRG.49959"
6D	StringTie	exon	187151134	187151369	1000	+	.	transcript_id "STRG.49959.2"; gene_id "STRG.49959";
6D	StringTie	exon	187151450	187151614	1000	+	.	transcript_id "STRG.49959.2"; gene_id "STRG.49959";
6D	StringTie	exon	187152602	187152698	1000	+	.	transcript_id "STRG.49959.2"; gene_id "STRG.49959";
6D	StringTie	exon	187152777	187152842	1000	+	.	transcript_id "STRG.49959.2"; gene_id "STRG.49959";
6D	StringTie	exon	187153637	187153720	1000	+	.	transcript_id "STRG.49959.2"; gene_id "STRG.49959";
6D	StringTie	exon	187154687	187154766	1000	+	.	transcript_id "STRG.49959.2"; gene_id "STRG.49959";
6D	StringTie	exon	187154837	187154911	1000	+	.	transcript_id "STRG.49959.2"; gene_id "STRG.49959";
6D	StringTie	exon	187154995	187155144	1000	+	.	transcript_id "STRG.49959.2"; gene_id "STRG.49959";
6D	StringTie	exon	187156952	187157017	1000	+	.	transcript_id "STRG.49959.2"; gene_id "STRG.49959";
6D	StringTie	exon	187157109	187157174	1000	+	.	transcript_id "STRG.49959.2"; gene_id "STRG.49959";
6D	StringTie	exon	187161161	187161271	1000	+	.	transcript_id "STRG.49959.2"; gene_id "STRG.49959";
6D	StringTie	exon	187161417	187161503	1000	+	.	transcript_id "STRG.49959.2"; gene_id "STRG.49959";
6D	StringTie	exon	187161582	187161688	1000	+	.	transcript_id "STRG.49959.2"; gene_id "STRG.49959";
6D	StringTie	exon	187163338	187163452	1000	+	.	transcript_id "STRG.49959.2"; gene_id "STRG.49959";
6D	StringTie	exon	187163676	187163741	1000	+	.	transcript_id "STRG.49959.2"; gene_id "STRG.49959";
6D	StringTie	exon	187165028	187165122	1000	+	.	transcript_id "STRG.49959.2"; gene_id "STRG.49959";
6D	StringTie	exon	187165208	187165950	1000	+	.	transcript_id "STRG.49959.2"; gene_id "STRG.49959";
6D	StringTie	transcript	187437919	187440425	1000	-	.	transcript_id "STRG.49957.1"; gene_id "STRG.49957"
6D	StringTie	exon	187437919	187440425	1000	-	.	transcript_id "STRG.49957.1"; gene_id "STRG.49957";
6D	StringTie	transcript	187437919	187440425	1000	-	.	transcript_id "STRG.49957.2"; gene_id "STRG.49957"
6D	StringTie	exon	187437919	187439085	1000	-	.	transcript_id "STRG.49957.2"; gene_id "STRG.49957";
6D	StringTie	exon	187439191	187440425	1000	-	.	transcript_id "STRG.49957.2"; gene_id "STRG.49957";
6D	StringTie	transcript	188558716	188570004	1000	-	.	transcript_id "STRG.49958.1"; gene_id "STRG.49958"
6D	StringTie	exon	188558716	188559092	1000	-	.	transcript_id "STRG.49958.1"; gene_id "STRG.49958";
6D	StringTie	exon	188569663	188570004	1000	-	.	transcript_id "STRG.49958.1"; gene_id "STRG.49958";
6D	StringTie	transcript	188558716	188570004	1000	-	.	transcript_id "STRG.49958.2"; gene_id "STRG.49958"
6D	StringTie	exon	188558716	188559092	1000	-	.	transcript_id "STRG.49958.2"; gene_id "STRG.49958";
6D	StringTie	exon	188568702	188568762	1000	-	.	transcript_id "STRG.49958.2"; gene_id "STRG.49958";
6D	StringTie	exon	188569663	188570004	1000	-	.	transcript_id "STRG.49958.2"; gene_id "STRG.49958";
6D	StringTie	transcript	188564008	188570004	1000	-	.	transcript_id "STRG.49958.3"; gene_id "STRG.49958"
6D	StringTie	exon	188564008	188568762	1000	-	.	transcript_id "STRG.49958.3"; gene_id "STRG.49958";
6D	StringTie	exon	188569663	188570004	1000	-	.	transcript_id "STRG.49958.3"; gene_id "STRG.49958";
6D	StringTie	transcript	188763596	188774038	1000	-	.	transcript_id "STRG.49962.1"; gene_id "STRG.49962"
6D	StringTie	exon	188763596	188764375	1000	-	.	transcript_id "STRG.49962.1"; gene_id "STRG.49962";
6D	StringTie	exon	188764478	188764701	1000	-	.	transcript_id "STRG.49962.1"; gene_id "STRG.49962";
6D	StringTie	exon	188765674	188765791	1000	-	.	transcript_id "STRG.49962.1"; gene_id "STRG.49962";
6D	StringTie	exon	188765911	188766288	1000	-	.	transcript_id "STRG.49962.1"; gene_id "STRG.49962";
6D	StringTie	exon	188773397	188774038	1000	-	.	transcript_id "STRG.49962.1"; gene_id "STRG.49962";
6D	StringTie	transcript	188763596	188774038	1000	-	.	transcript_id "STRG.49962.2"; gene_id "STRG.49962"
6D	StringTie	exon	188763596	188764375	1000	-	.	transcript_id "STRG.49962.2"; gene_id "STRG.49962";
6D	StringTie	exon	188764478	188764701	1000	-	.	transcript_id "STRG.49962.2"; gene_id "STRG.49962";
6D	StringTie	exon	188765674	188765791	1000	-	.	transcript_id "STRG.49962.2"; gene_id "STRG.49962";
6D	StringTie	exon	188773397	188774038	1000	-	.	transcript_id "STRG.49962.2"; gene_id "STRG.49962";
6D	StringTie	transcript	189265197	189298236	1000	+	.	transcript_id "STRG.49963.1"; gene_id "STRG.49963"
6D	StringTie	exon	189265197	189265381	1000	+	.	transcript_id "STRG.49963.1"; gene_id "STRG.49963";
6D	StringTie	exon	189265997	189266274	1000	+	.	transcript_id "STRG.49963.1"; gene_id "STRG.49963";
6D	StringTie	exon	189266392	189266503	1000	+	.	transcript_id "STRG.49963.1"; gene_id "STRG.49963";
6D	StringTie	exon	189277680	189277916	1000	+	.	transcript_id "STRG.49963.1"; gene_id "STRG.49963";
6D	StringTie	exon	189297251	189298236	1000	+	.	transcript_id "STRG.49963.1"; gene_id "STRG.49963";
6D	StringTie	transcript	189276068	189298236	1000	+	.	transcript_id "STRG.49963.2"; gene_id "STRG.49963"
6D	StringTie	exon	189276068	189276304	1000	+	.	transcript_id "STRG.49963.2"; gene_id "STRG.49963";
6D	StringTie	exon	189277680	189277916	1000	+	.	transcript_id "STRG.49963.2"; gene_id "STRG.49963";
6D	StringTie	exon	189297251	189298236	1000	+	.	transcript_id "STRG.49963.2"; gene_id "STRG.49963";
6D	StringTie	transcript	189283809	189298236	1000	+	.	transcript_id "STRG.49963.3"; gene_id "STRG.49963"
6D	StringTie	exon	189283809	189284168	1000	+	.	transcript_id "STRG.49963.3"; gene_id "STRG.49963";
6D	StringTie	exon	189297251	189298236	1000	+	.	transcript_id "STRG.49963.3"; gene_id "STRG.49963";
6D	StringTie	transcript	189303956	189317111	1000	-	.	transcript_id "STRG.49961.1"; gene_id "STRG.49961"
6D	StringTie	exon	189303956	189304235	1000	-	.	transcript_id "STRG.49961.1"; gene_id "STRG.49961";
6D	StringTie	exon	189309923	189310101	1000	-	.	transcript_id "STRG.49961.1"; gene_id "STRG.49961";
6D	StringTie	exon	189310227	189310368	1000	-	.	transcript_id "STRG.49961.1"; gene_id "STRG.49961";
6D	StringTie	exon	189310761	189311012	1000	-	.	transcript_id "STRG.49961.1"; gene_id "STRG.49961";
6D	StringTie	exon	189311106	189311331	1000	-	.	transcript_id "STRG.49961.1"; gene_id "STRG.49961";
6D	StringTie	exon	189311506	189313317	1000	-	.	transcript_id "STRG.49961.1"; gene_id "STRG.49961";
6D	StringTie	exon	189313871	189314008	1000	-	.	transcript_id "STRG.49961.1"; gene_id "STRG.49961";
6D	StringTie	exon	189314448	189315059	1000	-	.	transcript_id "STRG.49961.1"; gene_id "STRG.49961";
6D	StringTie	exon	189315358	189315912	1000	-	.	transcript_id "STRG.49961.1"; gene_id "STRG.49961";
6D	StringTie	exon	189316945	189317111	1000	-	.	transcript_id "STRG.49961.1"; gene_id "STRG.49961";
6D	StringTie	transcript	189303956	189317111	1000	-	.	transcript_id "STRG.49961.2"; gene_id "STRG.49961"
6D	StringTie	exon	189303956	189304235	1000	-	.	transcript_id "STRG.49961.2"; gene_id "STRG.49961";
6D	StringTie	exon	189309923	189310101	1000	-	.	transcript_id "STRG.49961.2"; gene_id "STRG.49961";
6D	StringTie	exon	189310227	189311012	1000	-	.	transcript_id "STRG.49961.2"; gene_id "STRG.49961";
6D	StringTie	exon	189311106	189311331	1000	-	.	transcript_id "STRG.49961.2"; gene_id "STRG.49961";
6D	StringTie	exon	189311506	189313317	1000	-	.	transcript_id "STRG.49961.2"; gene_id "STRG.49961";
6D	StringTie	exon	189313871	189314008	1000	-	.	transcript_id "STRG.49961.2"; gene_id "STRG.49961";
6D	StringTie	exon	189314448	189315059	1000	-	.	transcript_id "STRG.49961.2"; gene_id "STRG.49961";
6D	StringTie	exon	189315358	189315912	1000	-	.	transcript_id "STRG.49961.2"; gene_id "STRG.49961";
6D	StringTie	exon	189316945	189317111	1000	-	.	transcript_id "STRG.49961.2"; gene_id "STRG.49961";
6D	StringTie	transcript	189747437	189752590	1000	-	.	transcript_id "STRG.49960.1"; gene_id "STRG.49960"
6D	StringTie	exon	189747437	189748406	1000	-	.	transcript_id "STRG.49960.1"; gene_id "STRG.49960";
6D	StringTie	exon	189748571	189748650	1000	-	.	transcript_id "STRG.49960.1"; gene_id "STRG.49960";
6D	StringTie	exon	189748752	189749314	1000	-	.	transcript_id "STRG.49960.1"; gene_id "STRG.49960";
6D	StringTie	exon	189749810	189749893	1000	-	.	transcript_id "STRG.49960.1"; gene_id "STRG.49960";
6D	StringTie	exon	189751161	189751417	1000	-	.	transcript_id "STRG.49960.1"; gene_id "STRG.49960";
6D	StringTie	exon	189751495	189751718	1000	-	.	transcript_id "STRG.49960.1"; gene_id "STRG.49960";
6D	StringTie	exon	189751830	189751934	1000	-	.	transcript_id "STRG.49960.1"; gene_id "STRG.49960";
6D	StringTie	exon	189752135	189752590	1000	-	.	transcript_id "STRG.49960.1"; gene_id "STRG.49960";
6D	StringTie	transcript	189747437	189752590	1000	-	.	transcript_id "STRG.49960.2"; gene_id "STRG.49960"
6D	StringTie	exon	189747437	189748406	1000	-	.	transcript_id "STRG.49960.2"; gene_id "STRG.49960";
6D	StringTie	exon	189748571	189748650	1000	-	.	transcript_id "STRG.49960.2"; gene_id "STRG.49960";
6D	StringTie	exon	189748752	189748963	1000	-	.	transcript_id "STRG.49960.2"; gene_id "STRG.49960";
6D	StringTie	exon	189749078	189749127	1000	-	.	transcript_id "STRG.49960.2"; gene_id "STRG.49960";
6D	StringTie	exon	189749198	189749314	1000	-	.	transcript_id "STRG.49960.2"; gene_id "STRG.49960";
6D	StringTie	exon	189749810	189749893	1000	-	.	transcript_id "STRG.49960.2"; gene_id "STRG.49960";
6D	StringTie	exon	189751161	189751417	1000	-	.	transcript_id "STRG.49960.2"; gene_id "STRG.49960";
6D	StringTie	exon	189751495	189751718	1000	-	.	transcript_id "STRG.49960.2"; gene_id "STRG.49960";
6D	StringTie	exon	189751830	189751934	1000	-	.	transcript_id "STRG.49960.2"; gene_id "STRG.49960";
6D	StringTie	exon	189752135	189752590	1000	-	.	transcript_id "STRG.49960.2"; gene_id "STRG.49960";
6D	StringTie	transcript	190038254	190040761	1000	-	.	transcript_id "STRG.49964.1"; gene_id "STRG.49964"
6D	StringTie	exon	190038254	190040761	1000	-	.	transcript_id "STRG.49964.1"; gene_id "STRG.49964";
6D	StringTie	transcript	194331916	194335321	1000	-	.	transcript_id "STRG.49965.1"; gene_id "STRG.49965"
6D	StringTie	exon	194331916	194332526	1000	-	.	transcript_id "STRG.49965.1"; gene_id "STRG.49965";
6D	StringTie	exon	194332607	194333179	1000	-	.	transcript_id "STRG.49965.1"; gene_id "STRG.49965";
6D	StringTie	exon	194333268	194333536	1000	-	.	transcript_id "STRG.49965.1"; gene_id "STRG.49965";
6D	StringTie	exon	194333997	194334191	1000	-	.	transcript_id "STRG.49965.1"; gene_id "STRG.49965";
6D	StringTie	exon	194335138	194335321	1000	-	.	transcript_id "STRG.49965.1"; gene_id "STRG.49965";
6D	StringTie	transcript	194333268	194335321	1000	-	.	transcript_id "STRG.49965.2"; gene_id "STRG.49965"
6D	StringTie	exon	194333268	194334191	1000	-	.	transcript_id "STRG.49965.2"; gene_id "STRG.49965";
6D	StringTie	exon	194335138	194335321	1000	-	.	transcript_id "STRG.49965.2"; gene_id "STRG.49965";
6D	StringTie	transcript	194551493	194557404	1000	+	.	transcript_id "STRG.49967.1"; gene_id "STRG.49967"
6D	StringTie	exon	194551493	194551844	1000	+	.	transcript_id "STRG.49967.1"; gene_id "STRG.49967";
6D	StringTie	exon	194555514	194555583	1000	+	.	transcript_id "STRG.49967.1"; gene_id "STRG.49967";
6D	StringTie	exon	194555756	194555949	1000	+	.	transcript_id "STRG.49967.1"; gene_id "STRG.49967";
6D	StringTie	exon	194556041	194556213	1000	+	.	transcript_id "STRG.49967.1"; gene_id "STRG.49967";
6D	StringTie	exon	194556783	194557404	1000	+	.	transcript_id "STRG.49967.1"; gene_id "STRG.49967";
6D	StringTie	transcript	195435794	195438616	1000	-	.	transcript_id "STRG.49966.1"; gene_id "STRG.49966"
6D	StringTie	exon	195435794	195436282	1000	-	.	transcript_id "STRG.49966.1"; gene_id "STRG.49966";
6D	StringTie	exon	195436432	195436730	1000	-	.	transcript_id "STRG.49966.1"; gene_id "STRG.49966";
6D	StringTie	exon	195437171	195437458	1000	-	.	transcript_id "STRG.49966.1"; gene_id "STRG.49966";
6D	StringTie	exon	195438118	195438616	1000	-	.	transcript_id "STRG.49966.1"; gene_id "STRG.49966";
6D	StringTie	transcript	195437018	195438616	1000	-	.	transcript_id "STRG.49966.2"; gene_id "STRG.49966"
6D	StringTie	exon	195437018	195437458	1000	-	.	transcript_id "STRG.49966.2"; gene_id "STRG.49966";
6D	StringTie	exon	195438118	195438616	1000	-	.	transcript_id "STRG.49966.2"; gene_id "STRG.49966";
6D	StringTie	transcript	196213149	196228165	1000	+	.	transcript_id "STRG.49968.1"; gene_id "STRG.49968"
6D	StringTie	exon	196213149	196213363	1000	+	.	transcript_id "STRG.49968.1"; gene_id "STRG.49968";
6D	StringTie	exon	196213496	196213585	1000	+	.	transcript_id "STRG.49968.1"; gene_id "STRG.49968";
6D	StringTie	exon	196214655	196214831	1000	+	.	transcript_id "STRG.49968.1"; gene_id "STRG.49968";
6D	StringTie	exon	196215483	196215653	1000	+	.	transcript_id "STRG.49968.1"; gene_id "STRG.49968";
6D	StringTie	exon	196215730	196215939	1000	+	.	transcript_id "STRG.49968.1"; gene_id "STRG.49968";
6D	StringTie	exon	196226762	196226847	1000	+	.	transcript_id "STRG.49968.1"; gene_id "STRG.49968";
6D	StringTie	exon	196227051	196228165	1000	+	.	transcript_id "STRG.49968.1"; gene_id "STRG.49968";
6D	StringTie	transcript	196213149	196228165	1000	+	.	transcript_id "STRG.49968.2"; gene_id "STRG.49968"
6D	StringTie	exon	196213149	196213363	1000	+	.	transcript_id "STRG.49968.2"; gene_id "STRG.49968";
6D	StringTie	exon	196214655	196214831	1000	+	.	transcript_id "STRG.49968.2"; gene_id "STRG.49968";
6D	StringTie	exon	196215483	196215653	1000	+	.	transcript_id "STRG.49968.2"; gene_id "STRG.49968";
6D	StringTie	exon	196215730	196215939	1000	+	.	transcript_id "STRG.49968.2"; gene_id "STRG.49968";
6D	StringTie	exon	196226762	196226847	1000	+	.	transcript_id "STRG.49968.2"; gene_id "STRG.49968";
6D	StringTie	exon	196227051	196228165	1000	+	.	transcript_id "STRG.49968.2"; gene_id "STRG.49968";
6D	StringTie	transcript	197041044	197070658	1000	+	.	transcript_id "STRG.49969.1"; gene_id "STRG.49969"
6D	StringTie	exon	197041044	197041572	1000	+	.	transcript_id "STRG.49969.1"; gene_id "STRG.49969";
6D	StringTie	exon	197041672	197041983	1000	+	.	transcript_id "STRG.49969.1"; gene_id "STRG.49969";
6D	StringTie	exon	197042455	197042508	1000	+	.	transcript_id "STRG.49969.1"; gene_id "STRG.49969";
6D	StringTie	exon	197044884	197044957	1000	+	.	transcript_id "STRG.49969.1"; gene_id "STRG.49969";
6D	StringTie	exon	197061598	197061715	1000	+	.	transcript_id "STRG.49969.1"; gene_id "STRG.49969";
6D	StringTie	exon	197061822	197061880	1000	+	.	transcript_id "STRG.49969.1"; gene_id "STRG.49969";
6D	StringTie	exon	197069711	197070658	1000	+	.	transcript_id "STRG.49969.1"; gene_id "STRG.49969";
6D	StringTie	transcript	197041044	197070658	1000	+	.	transcript_id "STRG.49969.2"; gene_id "STRG.49969"
6D	StringTie	exon	197041044	197041572	1000	+	.	transcript_id "STRG.49969.2"; gene_id "STRG.49969";
6D	StringTie	exon	197042455	197042508	1000	+	.	transcript_id "STRG.49969.2"; gene_id "STRG.49969";
6D	StringTie	exon	197044884	197044957	1000	+	.	transcript_id "STRG.49969.2"; gene_id "STRG.49969";
6D	StringTie	exon	197061598	197061715	1000	+	.	transcript_id "STRG.49969.2"; gene_id "STRG.49969";
6D	StringTie	exon	197061822	197061880	1000	+	.	transcript_id "STRG.49969.2"; gene_id "STRG.49969";
6D	StringTie	exon	197069711	197070658	1000	+	.	transcript_id "STRG.49969.2"; gene_id "STRG.49969";
6D	StringTie	transcript	197732124	197737198	1000	+	.	transcript_id "STRG.49970.1"; gene_id "STRG.49970"
6D	StringTie	exon	197732124	197732245	1000	+	.	transcript_id "STRG.49970.1"; gene_id "STRG.49970";
6D	StringTie	exon	197732702	197732744	1000	+	.	transcript_id "STRG.49970.1"; gene_id "STRG.49970";
6D	StringTie	exon	197733660	197733701	1000	+	.	transcript_id "STRG.49970.1"; gene_id "STRG.49970";
6D	StringTie	exon	197733777	197734044	1000	+	.	transcript_id "STRG.49970.1"; gene_id "STRG.49970";
6D	StringTie	exon	197736528	197737198	1000	+	.	transcript_id "STRG.49970.1"; gene_id "STRG.49970";
6D	StringTie	transcript	197951136	197969379	1000	+	.	transcript_id "STRG.49974.1"; gene_id "STRG.49974"
6D	StringTie	exon	197951136	197952021	1000	+	.	transcript_id "STRG.49974.1"; gene_id "STRG.49974";
6D	StringTie	exon	197959959	197960020	1000	+	.	transcript_id "STRG.49974.1"; gene_id "STRG.49974";
6D	StringTie	exon	197960162	197960262	1000	+	.	transcript_id "STRG.49974.1"; gene_id "STRG.49974";
6D	StringTie	exon	197960397	197960476	1000	+	.	transcript_id "STRG.49974.1"; gene_id "STRG.49974";
6D	StringTie	exon	197963013	197963063	1000	+	.	transcript_id "STRG.49974.1"; gene_id "STRG.49974";
6D	StringTie	exon	197963174	197963248	1000	+	.	transcript_id "STRG.49974.1"; gene_id "STRG.49974";
6D	StringTie	exon	197963328	197963405	1000	+	.	transcript_id "STRG.49974.1"; gene_id "STRG.49974";
6D	StringTie	exon	197964016	197964072	1000	+	.	transcript_id "STRG.49974.1"; gene_id "STRG.49974";
6D	StringTie	exon	197967802	197967872	1000	+	.	transcript_id "STRG.49974.1"; gene_id "STRG.49974";
6D	StringTie	exon	197967969	197968068	1000	+	.	transcript_id "STRG.49974.1"; gene_id "STRG.49974";
6D	StringTie	exon	197968181	197968285	1000	+	.	transcript_id "STRG.49974.1"; gene_id "STRG.49974";
6D	StringTie	exon	197968382	197968444	1000	+	.	transcript_id "STRG.49974.1"; gene_id "STRG.49974";
6D	StringTie	exon	197968510	197968632	1000	+	.	transcript_id "STRG.49974.1"; gene_id "STRG.49974";
6D	StringTie	exon	197968738	197968881	1000	+	.	transcript_id "STRG.49974.1"; gene_id "STRG.49974";
6D	StringTie	exon	197968986	197969379	1000	+	.	transcript_id "STRG.49974.1"; gene_id "STRG.49974";
6D	StringTie	transcript	197951136	197969379	1000	+	.	transcript_id "STRG.49974.2"; gene_id "STRG.49974"
6D	StringTie	exon	197951136	197952021	1000	+	.	transcript_id "STRG.49974.2"; gene_id "STRG.49974";
6D	StringTie	exon	197959959	197960020	1000	+	.	transcript_id "STRG.49974.2"; gene_id "STRG.49974";
6D	StringTie	exon	197960162	197960262	1000	+	.	transcript_id "STRG.49974.2"; gene_id "STRG.49974";
6D	StringTie	exon	197960397	197960476	1000	+	.	transcript_id "STRG.49974.2"; gene_id "STRG.49974";
6D	StringTie	exon	197963013	197963063	1000	+	.	transcript_id "STRG.49974.2"; gene_id "STRG.49974";
6D	StringTie	exon	197963174	197963248	1000	+	.	transcript_id "STRG.49974.2"; gene_id "STRG.49974";
6D	StringTie	exon	197964016	197964072	1000	+	.	transcript_id "STRG.49974.2"; gene_id "STRG.49974";
6D	StringTie	exon	197967802	197967872	1000	+	.	transcript_id "STRG.49974.2"; gene_id "STRG.49974";
6D	StringTie	exon	197967969	197968068	1000	+	.	transcript_id "STRG.49974.2"; gene_id "STRG.49974";
6D	StringTie	exon	197968181	197968285	1000	+	.	transcript_id "STRG.49974.2"; gene_id "STRG.49974";
6D	StringTie	exon	197968382	197968444	1000	+	.	transcript_id "STRG.49974.2"; gene_id "STRG.49974";
6D	StringTie	exon	197968510	197968632	1000	+	.	transcript_id "STRG.49974.2"; gene_id "STRG.49974";
6D	StringTie	exon	197968738	197968881	1000	+	.	transcript_id "STRG.49974.2"; gene_id "STRG.49974";
6D	StringTie	exon	197968986	197969379	1000	+	.	transcript_id "STRG.49974.2"; gene_id "STRG.49974";
6D	StringTie	transcript	199105102	199109991	1000	-	.	transcript_id "STRG.49972.1"; gene_id "STRG.49972"
6D	StringTie	exon	199105102	199105569	1000	-	.	transcript_id "STRG.49972.1"; gene_id "STRG.49972";
6D	StringTie	exon	199105729	199105966	1000	-	.	transcript_id "STRG.49972.1"; gene_id "STRG.49972";
6D	StringTie	exon	199106182	199106345	1000	-	.	transcript_id "STRG.49972.1"; gene_id "STRG.49972";
6D	StringTie	exon	199106428	199106683	1000	-	.	transcript_id "STRG.49972.1"; gene_id "STRG.49972";
6D	StringTie	exon	199106945	199106975	1000	-	.	transcript_id "STRG.49972.1"; gene_id "STRG.49972";
6D	StringTie	exon	199107067	199107112	1000	-	.	transcript_id "STRG.49972.1"; gene_id "STRG.49972";
6D	StringTie	exon	199107410	199107482	1000	-	.	transcript_id "STRG.49972.1"; gene_id "STRG.49972";
6D	StringTie	exon	199107608	199107702	1000	-	.	transcript_id "STRG.49972.1"; gene_id "STRG.49972";
6D	StringTie	exon	199109624	199109991	1000	-	.	transcript_id "STRG.49972.1"; gene_id "STRG.49972";
6D	StringTie	transcript	199105102	199109991	1000	-	.	transcript_id "STRG.49972.2"; gene_id "STRG.49972"
6D	StringTie	exon	199105102	199105569	1000	-	.	transcript_id "STRG.49972.2"; gene_id "STRG.49972";
6D	StringTie	exon	199105729	199105993	1000	-	.	transcript_id "STRG.49972.2"; gene_id "STRG.49972";
6D	StringTie	exon	199106182	199106345	1000	-	.	transcript_id "STRG.49972.2"; gene_id "STRG.49972";
6D	StringTie	exon	199106428	199106683	1000	-	.	transcript_id "STRG.49972.2"; gene_id "STRG.49972";
6D	StringTie	exon	199106945	199106975	1000	-	.	transcript_id "STRG.49972.2"; gene_id "STRG.49972";
6D	StringTie	exon	199107067	199107112	1000	-	.	transcript_id "STRG.49972.2"; gene_id "STRG.49972";
6D	StringTie	exon	199107410	199107482	1000	-	.	transcript_id "STRG.49972.2"; gene_id "STRG.49972";
6D	StringTie	exon	199107608	199107702	1000	-	.	transcript_id "STRG.49972.2"; gene_id "STRG.49972";
6D	StringTie	exon	199109624	199109991	1000	-	.	transcript_id "STRG.49972.2"; gene_id "STRG.49972";
6D	StringTie	transcript	199383540	199384340	1000	+	.	transcript_id "STRG.49971.1"; gene_id "STRG.49971"
6D	StringTie	exon	199383540	199383581	1000	+	.	transcript_id "STRG.49971.1"; gene_id "STRG.49971";
6D	StringTie	exon	199383660	199384340	1000	+	.	transcript_id "STRG.49971.1"; gene_id "STRG.49971";
6D	StringTie	transcript	199922956	199942855	1000	+	.	transcript_id "STRG.49973.1"; gene_id "STRG.49973"
6D	StringTie	exon	199922956	199923439	1000	+	.	transcript_id "STRG.49973.1"; gene_id "STRG.49973";
6D	StringTie	exon	199924938	199925118	1000	+	.	transcript_id "STRG.49973.1"; gene_id "STRG.49973";
6D	StringTie	exon	199925224	199925280	1000	+	.	transcript_id "STRG.49973.1"; gene_id "STRG.49973";
6D	StringTie	exon	199939842	199939927	1000	+	.	transcript_id "STRG.49973.1"; gene_id "STRG.49973";
6D	StringTie	exon	199940008	199940096	1000	+	.	transcript_id "STRG.49973.1"; gene_id "STRG.49973";
6D	StringTie	exon	199940197	199940248	1000	+	.	transcript_id "STRG.49973.1"; gene_id "STRG.49973";
6D	StringTie	exon	199940380	199940432	1000	+	.	transcript_id "STRG.49973.1"; gene_id "STRG.49973";
6D	StringTie	exon	199940533	199940583	1000	+	.	transcript_id "STRG.49973.1"; gene_id "STRG.49973";
6D	StringTie	exon	199940653	199940701	1000	+	.	transcript_id "STRG.49973.1"; gene_id "STRG.49973";
6D	StringTie	exon	199940824	199940889	1000	+	.	transcript_id "STRG.49973.1"; gene_id "STRG.49973";
6D	StringTie	exon	199940979	199941055	1000	+	.	transcript_id "STRG.49973.1"; gene_id "STRG.49973";
6D	StringTie	exon	199941131	199941359	1000	+	.	transcript_id "STRG.49973.1"; gene_id "STRG.49973";
6D	StringTie	exon	199941638	199941704	1000	+	.	transcript_id "STRG.49973.1"; gene_id "STRG.49973";
6D	StringTie	exon	199941818	199942855	1000	+	.	transcript_id "STRG.49973.1"; gene_id "STRG.49973";
6D	StringTie	transcript	201498300	201500441	1000	+	.	transcript_id "STRG.49975.1"; gene_id "STRG.49975"
6D	StringTie	exon	201498300	201500441	1000	+	.	transcript_id "STRG.49975.1"; gene_id "STRG.49975";
6D	StringTie	transcript	202482608	202488129	1000	-	.	transcript_id "STRG.49976.1"; gene_id "STRG.49976"
6D	StringTie	exon	202482608	202483037	1000	-	.	transcript_id "STRG.49976.1"; gene_id "STRG.49976";
6D	StringTie	exon	202483116	202483242	1000	-	.	transcript_id "STRG.49976.1"; gene_id "STRG.49976";
6D	StringTie	exon	202483332	202483386	1000	-	.	transcript_id "STRG.49976.1"; gene_id "STRG.49976";
6D	StringTie	exon	202483466	202483556	1000	-	.	transcript_id "STRG.49976.1"; gene_id "STRG.49976";
6D	StringTie	exon	202483642	202483761	1000	-	.	transcript_id "STRG.49976.1"; gene_id "STRG.49976";
6D	StringTie	exon	202483862	202483961	1000	-	.	transcript_id "STRG.49976.1"; gene_id "STRG.49976";
6D	StringTie	exon	202484064	202484192	1000	-	.	transcript_id "STRG.49976.1"; gene_id "STRG.49976";
6D	StringTie	exon	202484275	202484377	1000	-	.	transcript_id "STRG.49976.1"; gene_id "STRG.49976";
6D	StringTie	exon	202484636	202484709	1000	-	.	transcript_id "STRG.49976.1"; gene_id "STRG.49976";
6D	StringTie	exon	202484807	202484892	1000	-	.	transcript_id "STRG.49976.1"; gene_id "STRG.49976";
6D	StringTie	exon	202487232	202487293	1000	-	.	transcript_id "STRG.49976.1"; gene_id "STRG.49976";
6D	StringTie	exon	202487384	202487468	1000	-	.	transcript_id "STRG.49976.1"; gene_id "STRG.49976";
6D	StringTie	exon	202487852	202488129	1000	-	.	transcript_id "STRG.49976.1"; gene_id "STRG.49976";
6D	StringTie	transcript	202482608	202488129	1000	-	.	transcript_id "STRG.49976.2"; gene_id "STRG.49976"
6D	StringTie	exon	202482608	202483037	1000	-	.	transcript_id "STRG.49976.2"; gene_id "STRG.49976";
6D	StringTie	exon	202483116	202483242	1000	-	.	transcript_id "STRG.49976.2"; gene_id "STRG.49976";
6D	StringTie	exon	202483332	202483389	1000	-	.	transcript_id "STRG.49976.2"; gene_id "STRG.49976";
6D	StringTie	exon	202483466	202483556	1000	-	.	transcript_id "STRG.49976.2"; gene_id "STRG.49976";
6D	StringTie	exon	202483642	202483761	1000	-	.	transcript_id "STRG.49976.2"; gene_id "STRG.49976";
6D	StringTie	exon	202483862	202483961	1000	-	.	transcript_id "STRG.49976.2"; gene_id "STRG.49976";
6D	StringTie	exon	202484064	202484192	1000	-	.	transcript_id "STRG.49976.2"; gene_id "STRG.49976";
6D	StringTie	exon	202484275	202484377	1000	-	.	transcript_id "STRG.49976.2"; gene_id "STRG.49976";
6D	StringTie	exon	202484636	202484709	1000	-	.	transcript_id "STRG.49976.2"; gene_id "STRG.49976";
6D	StringTie	exon	202484807	202484892	1000	-	.	transcript_id "STRG.49976.2"; gene_id "STRG.49976";
6D	StringTie	exon	202487232	202487293	1000	-	.	transcript_id "STRG.49976.2"; gene_id "STRG.49976";
6D	StringTie	exon	202487384	202487468	1000	-	.	transcript_id "STRG.49976.2"; gene_id "STRG.49976";
6D	StringTie	exon	202487852	202488129	1000	-	.	transcript_id "STRG.49976.2"; gene_id "STRG.49976";
6D	StringTie	transcript	204040411	204049044	1000	+	.	transcript_id "STRG.49978.2"; gene_id "STRG.49978"
6D	StringTie	exon	204040411	204040733	1000	+	.	transcript_id "STRG.49978.2"; gene_id "STRG.49978";
6D	StringTie	exon	204041991	204042072	1000	+	.	transcript_id "STRG.49978.2"; gene_id "STRG.49978";
6D	StringTie	exon	204044950	204045053	1000	+	.	transcript_id "STRG.49978.2"; gene_id "STRG.49978";
6D	StringTie	exon	204046422	204046517	1000	+	.	transcript_id "STRG.49978.2"; gene_id "STRG.49978";
6D	StringTie	exon	204046619	204046666	1000	+	.	transcript_id "STRG.49978.2"; gene_id "STRG.49978";
6D	StringTie	exon	204047684	204048023	1000	+	.	transcript_id "STRG.49978.2"; gene_id "STRG.49978";
6D	StringTie	exon	204048246	204048349	1000	+	.	transcript_id "STRG.49978.2"; gene_id "STRG.49978";
6D	StringTie	exon	204048437	204049044	1000	+	.	transcript_id "STRG.49978.2"; gene_id "STRG.49978";
6D	StringTie	transcript	204040411	204049044	1000	+	.	transcript_id "STRG.49978.3"; gene_id "STRG.49978"
6D	StringTie	exon	204040411	204040733	1000	+	.	transcript_id "STRG.49978.3"; gene_id "STRG.49978";
6D	StringTie	exon	204041991	204042072	1000	+	.	transcript_id "STRG.49978.3"; gene_id "STRG.49978";
6D	StringTie	exon	204044950	204045053	1000	+	.	transcript_id "STRG.49978.3"; gene_id "STRG.49978";
6D	StringTie	exon	204046422	204046517	1000	+	.	transcript_id "STRG.49978.3"; gene_id "STRG.49978";
6D	StringTie	exon	204046619	204046666	1000	+	.	transcript_id "STRG.49978.3"; gene_id "STRG.49978";
6D	StringTie	exon	204047684	204047737	1000	+	.	transcript_id "STRG.49978.3"; gene_id "STRG.49978";
6D	StringTie	exon	204048246	204048349	1000	+	.	transcript_id "STRG.49978.3"; gene_id "STRG.49978";
6D	StringTie	exon	204048437	204049044	1000	+	.	transcript_id "STRG.49978.3"; gene_id "STRG.49978";
6D	StringTie	transcript	204040411	204075264	1000	+	.	transcript_id "STRG.49978.1"; gene_id "STRG.49978"
6D	StringTie	exon	204040411	204040733	1000	+	.	transcript_id "STRG.49978.1"; gene_id "STRG.49978";
6D	StringTie	exon	204041991	204042072	1000	+	.	transcript_id "STRG.49978.1"; gene_id "STRG.49978";
6D	StringTie	exon	204044950	204045053	1000	+	.	transcript_id "STRG.49978.1"; gene_id "STRG.49978";
6D	StringTie	exon	204046422	204046517	1000	+	.	transcript_id "STRG.49978.1"; gene_id "STRG.49978";
6D	StringTie	exon	204046619	204046666	1000	+	.	transcript_id "STRG.49978.1"; gene_id "STRG.49978";
6D	StringTie	exon	204047684	204047737	1000	+	.	transcript_id "STRG.49978.1"; gene_id "STRG.49978";
6D	StringTie	exon	204048246	204048349	1000	+	.	transcript_id "STRG.49978.1"; gene_id "STRG.49978";
6D	StringTie	exon	204048437	204048554	1000	+	.	transcript_id "STRG.49978.1"; gene_id "STRG.49978";
6D	StringTie	exon	204049360	204049461	1000	+	.	transcript_id "STRG.49978.1"; gene_id "STRG.49978";
6D	StringTie	exon	204049541	204049729	1000	+	.	transcript_id "STRG.49978.1"; gene_id "STRG.49978";
6D	StringTie	exon	204049815	204049972	1000	+	.	transcript_id "STRG.49978.1"; gene_id "STRG.49978";
6D	StringTie	exon	204050430	204050588	1000	+	.	transcript_id "STRG.49978.1"; gene_id "STRG.49978";
6D	StringTie	exon	204050682	204050774	1000	+	.	transcript_id "STRG.49978.1"; gene_id "STRG.49978";
6D	StringTie	exon	204051747	204052095	1000	+	.	transcript_id "STRG.49978.1"; gene_id "STRG.49978";
6D	StringTie	exon	204052634	204052747	1000	+	.	transcript_id "STRG.49978.1"; gene_id "STRG.49978";
6D	StringTie	exon	204061576	204061671	1000	+	.	transcript_id "STRG.49978.1"; gene_id "STRG.49978";
6D	StringTie	exon	204061797	204061864	1000	+	.	transcript_id "STRG.49978.1"; gene_id "STRG.49978";
6D	StringTie	exon	204062854	204062956	1000	+	.	transcript_id "STRG.49978.1"; gene_id "STRG.49978";
6D	StringTie	exon	204063032	204063244	1000	+	.	transcript_id "STRG.49978.1"; gene_id "STRG.49978";
6D	StringTie	exon	204064191	204064418	1000	+	.	transcript_id "STRG.49978.1"; gene_id "STRG.49978";
6D	StringTie	exon	204064518	204064627	1000	+	.	transcript_id "STRG.49978.1"; gene_id "STRG.49978";
6D	StringTie	exon	204065171	204065267	1000	+	.	transcript_id "STRG.49978.1"; gene_id "STRG.49978";
6D	StringTie	exon	204070301	204070399	1000	+	.	transcript_id "STRG.49978.1"; gene_id "STRG.49978";
6D	StringTie	exon	204070490	204070630	1000	+	.	transcript_id "STRG.49978.1"; gene_id "STRG.49978";
6D	StringTie	exon	204071347	204071412	1000	+	.	transcript_id "STRG.49978.1"; gene_id "STRG.49978";
6D	StringTie	exon	204072986	204075264	1000	+	.	transcript_id "STRG.49978.1"; gene_id "STRG.49978";
6D	StringTie	transcript	204040411	204075264	1000	+	.	transcript_id "STRG.49978.4"; gene_id "STRG.49978"
6D	StringTie	exon	204040411	204040733	1000	+	.	transcript_id "STRG.49978.4"; gene_id "STRG.49978";
6D	StringTie	exon	204041991	204042072	1000	+	.	transcript_id "STRG.49978.4"; gene_id "STRG.49978";
6D	StringTie	exon	204044950	204045053	1000	+	.	transcript_id "STRG.49978.4"; gene_id "STRG.49978";
6D	StringTie	exon	204046422	204046517	1000	+	.	transcript_id "STRG.49978.4"; gene_id "STRG.49978";
6D	StringTie	exon	204046619	204046666	1000	+	.	transcript_id "STRG.49978.4"; gene_id "STRG.49978";
6D	StringTie	exon	204047684	204047737	1000	+	.	transcript_id "STRG.49978.4"; gene_id "STRG.49978";
6D	StringTie	exon	204048246	204048349	1000	+	.	transcript_id "STRG.49978.4"; gene_id "STRG.49978";
6D	StringTie	exon	204048437	204048554	1000	+	.	transcript_id "STRG.49978.4"; gene_id "STRG.49978";
6D	StringTie	exon	204049360	204049461	1000	+	.	transcript_id "STRG.49978.4"; gene_id "STRG.49978";
6D	StringTie	exon	204049541	204049729	1000	+	.	transcript_id "STRG.49978.4"; gene_id "STRG.49978";
6D	StringTie	exon	204049815	204049972	1000	+	.	transcript_id "STRG.49978.4"; gene_id "STRG.49978";
6D	StringTie	exon	204050430	204050588	1000	+	.	transcript_id "STRG.49978.4"; gene_id "STRG.49978";
6D	StringTie	exon	204050682	204050774	1000	+	.	transcript_id "STRG.49978.4"; gene_id "STRG.49978";
6D	StringTie	exon	204051747	204052095	1000	+	.	transcript_id "STRG.49978.4"; gene_id "STRG.49978";
6D	StringTie	exon	204052634	204052747	1000	+	.	transcript_id "STRG.49978.4"; gene_id "STRG.49978";
6D	StringTie	exon	204061576	204061671	1000	+	.	transcript_id "STRG.49978.4"; gene_id "STRG.49978";
6D	StringTie	exon	204061797	204062956	1000	+	.	transcript_id "STRG.49978.4"; gene_id "STRG.49978";
6D	StringTie	exon	204063032	204063244	1000	+	.	transcript_id "STRG.49978.4"; gene_id "STRG.49978";
6D	StringTie	exon	204064191	204064418	1000	+	.	transcript_id "STRG.49978.4"; gene_id "STRG.49978";
6D	StringTie	exon	204064518	204064627	1000	+	.	transcript_id "STRG.49978.4"; gene_id "STRG.49978";
6D	StringTie	exon	204065171	204065267	1000	+	.	transcript_id "STRG.49978.4"; gene_id "STRG.49978";
6D	StringTie	exon	204070301	204070399	1000	+	.	transcript_id "STRG.49978.4"; gene_id "STRG.49978";
6D	StringTie	exon	204070490	204070630	1000	+	.	transcript_id "STRG.49978.4"; gene_id "STRG.49978";
6D	StringTie	exon	204071347	204071412	1000	+	.	transcript_id "STRG.49978.4"; gene_id "STRG.49978";
6D	StringTie	exon	204072986	204074364	1000	+	.	transcript_id "STRG.49978.4"; gene_id "STRG.49978";
6D	StringTie	exon	204074593	204075264	1000	+	.	transcript_id "STRG.49978.4"; gene_id "STRG.49978";
6D	StringTie	transcript	204040411	204075264	1000	+	.	transcript_id "STRG.49978.5"; gene_id "STRG.49978"
6D	StringTie	exon	204040411	204040733	1000	+	.	transcript_id "STRG.49978.5"; gene_id "STRG.49978";
6D	StringTie	exon	204041991	204042072	1000	+	.	transcript_id "STRG.49978.5"; gene_id "STRG.49978";
6D	StringTie	exon	204044950	204045053	1000	+	.	transcript_id "STRG.49978.5"; gene_id "STRG.49978";
6D	StringTie	exon	204046422	204046517	1000	+	.	transcript_id "STRG.49978.5"; gene_id "STRG.49978";
6D	StringTie	exon	204046619	204046666	1000	+	.	transcript_id "STRG.49978.5"; gene_id "STRG.49978";
6D	StringTie	exon	204047684	204047737	1000	+	.	transcript_id "STRG.49978.5"; gene_id "STRG.49978";
6D	StringTie	exon	204048246	204048349	1000	+	.	transcript_id "STRG.49978.5"; gene_id "STRG.49978";
6D	StringTie	exon	204048437	204048554	1000	+	.	transcript_id "STRG.49978.5"; gene_id "STRG.49978";
6D	StringTie	exon	204049360	204049461	1000	+	.	transcript_id "STRG.49978.5"; gene_id "STRG.49978";
6D	StringTie	exon	204049541	204049729	1000	+	.	transcript_id "STRG.49978.5"; gene_id "STRG.49978";
6D	StringTie	exon	204049815	204049972	1000	+	.	transcript_id "STRG.49978.5"; gene_id "STRG.49978";
6D	StringTie	exon	204050430	204050588	1000	+	.	transcript_id "STRG.49978.5"; gene_id "STRG.49978";
6D	StringTie	exon	204050682	204050774	1000	+	.	transcript_id "STRG.49978.5"; gene_id "STRG.49978";
6D	StringTie	exon	204051747	204052095	1000	+	.	transcript_id "STRG.49978.5"; gene_id "STRG.49978";
6D	StringTie	exon	204052634	204052747	1000	+	.	transcript_id "STRG.49978.5"; gene_id "STRG.49978";
6D	StringTie	exon	204061576	204061671	1000	+	.	transcript_id "STRG.49978.5"; gene_id "STRG.49978";
6D	StringTie	exon	204061797	204061864	1000	+	.	transcript_id "STRG.49978.5"; gene_id "STRG.49978";
6D	StringTie	exon	204062854	204062956	1000	+	.	transcript_id "STRG.49978.5"; gene_id "STRG.49978";
6D	StringTie	exon	204063032	204064418	1000	+	.	transcript_id "STRG.49978.5"; gene_id "STRG.49978";
6D	StringTie	exon	204064518	204064627	1000	+	.	transcript_id "STRG.49978.5"; gene_id "STRG.49978";
6D	StringTie	exon	204065171	204065267	1000	+	.	transcript_id "STRG.49978.5"; gene_id "STRG.49978";
6D	StringTie	exon	204070301	204070399	1000	+	.	transcript_id "STRG.49978.5"; gene_id "STRG.49978";
6D	StringTie	exon	204070490	204070630	1000	+	.	transcript_id "STRG.49978.5"; gene_id "STRG.49978";
6D	StringTie	exon	204071347	204071412	1000	+	.	transcript_id "STRG.49978.5"; gene_id "STRG.49978";
6D	StringTie	exon	204072986	204073462	1000	+	.	transcript_id "STRG.49978.5"; gene_id "STRG.49978";
6D	StringTie	exon	204074044	204074364	1000	+	.	transcript_id "STRG.49978.5"; gene_id "STRG.49978";
6D	StringTie	exon	204074593	204075264	1000	+	.	transcript_id "STRG.49978.5"; gene_id "STRG.49978";
6D	StringTie	transcript	204070987	204075264	1000	+	.	transcript_id "STRG.49978.6"; gene_id "STRG.49978"
6D	StringTie	exon	204070987	204071412	1000	+	.	transcript_id "STRG.49978.6"; gene_id "STRG.49978";
6D	StringTie	exon	204072986	204073462	1000	+	.	transcript_id "STRG.49978.6"; gene_id "STRG.49978";
6D	StringTie	exon	204074044	204075264	1000	+	.	transcript_id "STRG.49978.6"; gene_id "STRG.49978";
6D	StringTie	transcript	204072986	204085630	1000	+	.	transcript_id "STRG.49978.7"; gene_id "STRG.49978"
6D	StringTie	exon	204072986	204073462	1000	+	.	transcript_id "STRG.49978.7"; gene_id "STRG.49978";
6D	StringTie	exon	204074044	204074364	1000	+	.	transcript_id "STRG.49978.7"; gene_id "STRG.49978";
6D	StringTie	exon	204074593	204074724	1000	+	.	transcript_id "STRG.49978.7"; gene_id "STRG.49978";
6D	StringTie	exon	204079077	204079190	1000	+	.	transcript_id "STRG.49978.7"; gene_id "STRG.49978";
6D	StringTie	exon	204079268	204079452	1000	+	.	transcript_id "STRG.49978.7"; gene_id "STRG.49978";
6D	StringTie	exon	204084444	204084552	1000	+	.	transcript_id "STRG.49978.7"; gene_id "STRG.49978";
6D	StringTie	exon	204084633	204084776	1000	+	.	transcript_id "STRG.49978.7"; gene_id "STRG.49978";
6D	StringTie	exon	204085204	204085630	1000	+	.	transcript_id "STRG.49978.7"; gene_id "STRG.49978";
6D	StringTie	transcript	204098365	204111806	1000	+	.	transcript_id "STRG.49977.1"; gene_id "STRG.49977"
6D	StringTie	exon	204098365	204098751	1000	+	.	transcript_id "STRG.49977.1"; gene_id "STRG.49977";
6D	StringTie	exon	204098836	204099154	1000	+	.	transcript_id "STRG.49977.1"; gene_id "STRG.49977";
6D	StringTie	exon	204099236	204099394	1000	+	.	transcript_id "STRG.49977.1"; gene_id "STRG.49977";
6D	StringTie	exon	204099486	204099649	1000	+	.	transcript_id "STRG.49977.1"; gene_id "STRG.49977";
6D	StringTie	exon	204099760	204099940	1000	+	.	transcript_id "STRG.49977.1"; gene_id "STRG.49977";
6D	StringTie	exon	204100030	204100299	1000	+	.	transcript_id "STRG.49977.1"; gene_id "STRG.49977";
6D	StringTie	exon	204100380	204100580	1000	+	.	transcript_id "STRG.49977.1"; gene_id "STRG.49977";
6D	StringTie	exon	204101535	204101589	1000	+	.	transcript_id "STRG.49977.1"; gene_id "STRG.49977";
6D	StringTie	exon	204101879	204102009	1000	+	.	transcript_id "STRG.49977.1"; gene_id "STRG.49977";
6D	StringTie	exon	204102162	204102671	1000	+	.	transcript_id "STRG.49977.1"; gene_id "STRG.49977";
6D	StringTie	exon	204102829	204103641	1000	+	.	transcript_id "STRG.49977.1"; gene_id "STRG.49977";
6D	StringTie	exon	204103895	204103971	1000	+	.	transcript_id "STRG.49977.1"; gene_id "STRG.49977";
6D	StringTie	exon	204104860	204105340	1000	+	.	transcript_id "STRG.49977.1"; gene_id "STRG.49977";
6D	StringTie	exon	204105422	204105508	1000	+	.	transcript_id "STRG.49977.1"; gene_id "STRG.49977";
6D	StringTie	exon	204106891	204107046	1000	+	.	transcript_id "STRG.49977.1"; gene_id "STRG.49977";
6D	StringTie	exon	204107148	204107332	1000	+	.	transcript_id "STRG.49977.1"; gene_id "STRG.49977";
6D	StringTie	exon	204107404	204107937	1000	+	.	transcript_id "STRG.49977.1"; gene_id "STRG.49977";
6D	StringTie	exon	204108045	204108222	1000	+	.	transcript_id "STRG.49977.1"; gene_id "STRG.49977";
6D	StringTie	exon	204108461	204108603	1000	+	.	transcript_id "STRG.49977.1"; gene_id "STRG.49977";
6D	StringTie	exon	204108680	204108806	1000	+	.	transcript_id "STRG.49977.1"; gene_id "STRG.49977";
6D	StringTie	exon	204108959	204109180	1000	+	.	transcript_id "STRG.49977.1"; gene_id "STRG.49977";
6D	StringTie	exon	204109279	204109635	1000	+	.	transcript_id "STRG.49977.1"; gene_id "STRG.49977";
6D	StringTie	exon	204109743	204109901	1000	+	.	transcript_id "STRG.49977.1"; gene_id "STRG.49977";
6D	StringTie	exon	204109977	204110258	1000	+	.	transcript_id "STRG.49977.1"; gene_id "STRG.49977";
6D	StringTie	exon	204110446	204110624	1000	+	.	transcript_id "STRG.49977.1"; gene_id "STRG.49977";
6D	StringTie	exon	204111332	204111806	1000	+	.	transcript_id "STRG.49977.1"; gene_id "STRG.49977";
6D	StringTie	transcript	204735093	204737571	1000	-	.	transcript_id "STRG.49979.1"; gene_id "STRG.49979"
6D	StringTie	exon	204735093	204735413	1000	-	.	transcript_id "STRG.49979.1"; gene_id "STRG.49979";
6D	StringTie	exon	204735552	204735658	1000	-	.	transcript_id "STRG.49979.1"; gene_id "STRG.49979";
6D	StringTie	exon	204735775	204735902	1000	-	.	transcript_id "STRG.49979.1"; gene_id "STRG.49979";
6D	StringTie	exon	204735991	204736067	1000	-	.	transcript_id "STRG.49979.1"; gene_id "STRG.49979";
6D	StringTie	exon	204736183	204736269	1000	-	.	transcript_id "STRG.49979.1"; gene_id "STRG.49979";
6D	StringTie	exon	204736362	204736475	1000	-	.	transcript_id "STRG.49979.1"; gene_id "STRG.49979";
6D	StringTie	exon	204736562	204736676	1000	-	.	transcript_id "STRG.49979.1"; gene_id "STRG.49979";
6D	StringTie	exon	204737288	204737571	1000	-	.	transcript_id "STRG.49979.1"; gene_id "STRG.49979";
6D	StringTie	transcript	205425492	205440072	1000	+	.	transcript_id "STRG.49981.1"; gene_id "STRG.49981"
6D	StringTie	exon	205425492	205425987	1000	+	.	transcript_id "STRG.49981.1"; gene_id "STRG.49981";
6D	StringTie	exon	205426083	205426474	1000	+	.	transcript_id "STRG.49981.1"; gene_id "STRG.49981";
6D	StringTie	exon	205426561	205426645	1000	+	.	transcript_id "STRG.49981.1"; gene_id "STRG.49981";
6D	StringTie	exon	205427009	205427231	1000	+	.	transcript_id "STRG.49981.1"; gene_id "STRG.49981";
6D	StringTie	exon	205428065	205428168	1000	+	.	transcript_id "STRG.49981.1"; gene_id "STRG.49981";
6D	StringTie	exon	205428259	205428346	1000	+	.	transcript_id "STRG.49981.1"; gene_id "STRG.49981";
6D	StringTie	exon	205436799	205436953	1000	+	.	transcript_id "STRG.49981.1"; gene_id "STRG.49981";
6D	StringTie	exon	205437032	205438030	1000	+	.	transcript_id "STRG.49981.1"; gene_id "STRG.49981";
6D	StringTie	exon	205438720	205439106	1000	+	.	transcript_id "STRG.49981.1"; gene_id "STRG.49981";
6D	StringTie	exon	205439457	205440072	1000	+	.	transcript_id "STRG.49981.1"; gene_id "STRG.49981";
6D	StringTie	transcript	205916817	205920744	1000	+	.	transcript_id "STRG.49980.1"; gene_id "STRG.49980"
6D	StringTie	exon	205916817	205920744	1000	+	.	transcript_id "STRG.49980.1"; gene_id "STRG.49980";
6D	StringTie	transcript	205916817	205921580	1000	+	.	transcript_id "STRG.49980.2"; gene_id "STRG.49980"
6D	StringTie	exon	205916817	205917416	1000	+	.	transcript_id "STRG.49980.2"; gene_id "STRG.49980";
6D	StringTie	exon	205917966	205920285	1000	+	.	transcript_id "STRG.49980.2"; gene_id "STRG.49980";
6D	StringTie	exon	205920393	205920488	1000	+	.	transcript_id "STRG.49980.2"; gene_id "STRG.49980";
6D	StringTie	exon	205920573	205920653	1000	+	.	transcript_id "STRG.49980.2"; gene_id "STRG.49980";
6D	StringTie	exon	205920872	205921580	1000	+	.	transcript_id "STRG.49980.2"; gene_id "STRG.49980";
6D	StringTie	transcript	205916817	205921580	1000	+	.	transcript_id "STRG.49980.3"; gene_id "STRG.49980"
6D	StringTie	exon	205916817	205920488	1000	+	.	transcript_id "STRG.49980.3"; gene_id "STRG.49980";
6D	StringTie	exon	205920573	205920653	1000	+	.	transcript_id "STRG.49980.3"; gene_id "STRG.49980";
6D	StringTie	exon	205920872	205921580	1000	+	.	transcript_id "STRG.49980.3"; gene_id "STRG.49980";
6D	StringTie	transcript	205916817	205921580	1000	+	.	transcript_id "STRG.49980.4"; gene_id "STRG.49980"
6D	StringTie	exon	205916817	205920285	1000	+	.	transcript_id "STRG.49980.4"; gene_id "STRG.49980";
6D	StringTie	exon	205920393	205920653	1000	+	.	transcript_id "STRG.49980.4"; gene_id "STRG.49980";
6D	StringTie	exon	205920872	205921580	1000	+	.	transcript_id "STRG.49980.4"; gene_id "STRG.49980";
6D	StringTie	transcript	206583016	206588101	1000	-	.	transcript_id "STRG.49983.2"; gene_id "STRG.49983"
6D	StringTie	exon	206583016	206583480	1000	-	.	transcript_id "STRG.49983.2"; gene_id "STRG.49983";
6D	StringTie	exon	206583662	206583734	1000	-	.	transcript_id "STRG.49983.2"; gene_id "STRG.49983";
6D	StringTie	exon	206583811	206583920	1000	-	.	transcript_id "STRG.49983.2"; gene_id "STRG.49983";
6D	StringTie	exon	206584051	206584125	1000	-	.	transcript_id "STRG.49983.2"; gene_id "STRG.49983";
6D	StringTie	exon	206584229	206584390	1000	-	.	transcript_id "STRG.49983.2"; gene_id "STRG.49983";
6D	StringTie	exon	206584572	206584892	1000	-	.	transcript_id "STRG.49983.2"; gene_id "STRG.49983";
6D	StringTie	exon	206587661	206587833	1000	-	.	transcript_id "STRG.49983.2"; gene_id "STRG.49983";
6D	StringTie	exon	206587908	206588101	1000	-	.	transcript_id "STRG.49983.2"; gene_id "STRG.49983";
6D	StringTie	transcript	206583016	206588294	1000	-	.	transcript_id "STRG.49983.1"; gene_id "STRG.49983"
6D	StringTie	exon	206583016	206583480	1000	-	.	transcript_id "STRG.49983.1"; gene_id "STRG.49983";
6D	StringTie	exon	206583662	206583734	1000	-	.	transcript_id "STRG.49983.1"; gene_id "STRG.49983";
6D	StringTie	exon	206583811	206583920	1000	-	.	transcript_id "STRG.49983.1"; gene_id "STRG.49983";
6D	StringTie	exon	206584051	206584125	1000	-	.	transcript_id "STRG.49983.1"; gene_id "STRG.49983";
6D	StringTie	exon	206584229	206584390	1000	-	.	transcript_id "STRG.49983.1"; gene_id "STRG.49983";
6D	StringTie	exon	206584572	206584892	1000	-	.	transcript_id "STRG.49983.1"; gene_id "STRG.49983";
6D	StringTie	exon	206587661	206587833	1000	-	.	transcript_id "STRG.49983.1"; gene_id "STRG.49983";
6D	StringTie	exon	206588102	206588294	1000	-	.	transcript_id "STRG.49983.1"; gene_id "STRG.49983";
6D	StringTie	transcript	206855198	206868377	1000	+	.	transcript_id "STRG.49982.1"; gene_id "STRG.49982"
6D	StringTie	exon	206855198	206855643	1000	+	.	transcript_id "STRG.49982.1"; gene_id "STRG.49982";
6D	StringTie	exon	206861107	206861187	1000	+	.	transcript_id "STRG.49982.1"; gene_id "STRG.49982";
6D	StringTie	exon	206867358	206868377	1000	+	.	transcript_id "STRG.49982.1"; gene_id "STRG.49982";
6D	StringTie	transcript	207491212	207519512	1000	-	.	transcript_id "STRG.49986.1"; gene_id "STRG.49986"
6D	StringTie	exon	207491212	207491630	1000	-	.	transcript_id "STRG.49986.1"; gene_id "STRG.49986";
6D	StringTie	exon	207493795	207493990	1000	-	.	transcript_id "STRG.49986.1"; gene_id "STRG.49986";
6D	StringTie	exon	207495531	207495696	1000	-	.	transcript_id "STRG.49986.1"; gene_id "STRG.49986";
6D	StringTie	exon	207495901	207495995	1000	-	.	transcript_id "STRG.49986.1"; gene_id "STRG.49986";
6D	StringTie	exon	207502405	207502489	1000	-	.	transcript_id "STRG.49986.1"; gene_id "STRG.49986";
6D	StringTie	exon	207502572	207502723	1000	-	.	transcript_id "STRG.49986.1"; gene_id "STRG.49986";
6D	StringTie	exon	207503129	207503245	1000	-	.	transcript_id "STRG.49986.1"; gene_id "STRG.49986";
6D	StringTie	exon	207503331	207503465	1000	-	.	transcript_id "STRG.49986.1"; gene_id "STRG.49986";
6D	StringTie	exon	207515609	207515698	1000	-	.	transcript_id "STRG.49986.1"; gene_id "STRG.49986";
6D	StringTie	exon	207516945	207517097	1000	-	.	transcript_id "STRG.49986.1"; gene_id "STRG.49986";
6D	StringTie	exon	207517207	207517383	1000	-	.	transcript_id "STRG.49986.1"; gene_id "STRG.49986";
6D	StringTie	exon	207517618	207517821	1000	-	.	transcript_id "STRG.49986.1"; gene_id "STRG.49986";
6D	StringTie	exon	207518485	207518594	1000	-	.	transcript_id "STRG.49986.1"; gene_id "STRG.49986";
6D	StringTie	exon	207519275	207519512	1000	-	.	transcript_id "STRG.49986.1"; gene_id "STRG.49986";
6D	StringTie	transcript	207491212	207519512	1000	-	.	transcript_id "STRG.49986.2"; gene_id "STRG.49986"
6D	StringTie	exon	207491212	207491630	1000	-	.	transcript_id "STRG.49986.2"; gene_id "STRG.49986";
6D	StringTie	exon	207493795	207493990	1000	-	.	transcript_id "STRG.49986.2"; gene_id "STRG.49986";
6D	StringTie	exon	207495531	207495696	1000	-	.	transcript_id "STRG.49986.2"; gene_id "STRG.49986";
6D	StringTie	exon	207495901	207495995	1000	-	.	transcript_id "STRG.49986.2"; gene_id "STRG.49986";
6D	StringTie	exon	207502405	207502489	1000	-	.	transcript_id "STRG.49986.2"; gene_id "STRG.49986";
6D	StringTie	exon	207502572	207502723	1000	-	.	transcript_id "STRG.49986.2"; gene_id "STRG.49986";
6D	StringTie	exon	207503129	207503245	1000	-	.	transcript_id "STRG.49986.2"; gene_id "STRG.49986";
6D	StringTie	exon	207503331	207503465	1000	-	.	transcript_id "STRG.49986.2"; gene_id "STRG.49986";
6D	StringTie	exon	207515609	207515698	1000	-	.	transcript_id "STRG.49986.2"; gene_id "STRG.49986";
6D	StringTie	exon	207516945	207517097	1000	-	.	transcript_id "STRG.49986.2"; gene_id "STRG.49986";
6D	StringTie	exon	207517207	207517383	1000	-	.	transcript_id "STRG.49986.2"; gene_id "STRG.49986";
6D	StringTie	exon	207517618	207517821	1000	-	.	transcript_id "STRG.49986.2"; gene_id "STRG.49986";
6D	StringTie	exon	207518485	207518591	1000	-	.	transcript_id "STRG.49986.2"; gene_id "STRG.49986";
6D	StringTie	exon	207519275	207519512	1000	-	.	transcript_id "STRG.49986.2"; gene_id "STRG.49986";
6D	StringTie	transcript	207491212	207519512	1000	-	.	transcript_id "STRG.49986.3"; gene_id "STRG.49986"
6D	StringTie	exon	207491212	207491630	1000	-	.	transcript_id "STRG.49986.3"; gene_id "STRG.49986";
6D	StringTie	exon	207493795	207493990	1000	-	.	transcript_id "STRG.49986.3"; gene_id "STRG.49986";
6D	StringTie	exon	207495531	207495696	1000	-	.	transcript_id "STRG.49986.3"; gene_id "STRG.49986";
6D	StringTie	exon	207495901	207495995	1000	-	.	transcript_id "STRG.49986.3"; gene_id "STRG.49986";
6D	StringTie	exon	207502405	207502489	1000	-	.	transcript_id "STRG.49986.3"; gene_id "STRG.49986";
6D	StringTie	exon	207502572	207502723	1000	-	.	transcript_id "STRG.49986.3"; gene_id "STRG.49986";
6D	StringTie	exon	207503129	207503245	1000	-	.	transcript_id "STRG.49986.3"; gene_id "STRG.49986";
6D	StringTie	exon	207515609	207515698	1000	-	.	transcript_id "STRG.49986.3"; gene_id "STRG.49986";
6D	StringTie	exon	207516945	207517097	1000	-	.	transcript_id "STRG.49986.3"; gene_id "STRG.49986";
6D	StringTie	exon	207517207	207517383	1000	-	.	transcript_id "STRG.49986.3"; gene_id "STRG.49986";
6D	StringTie	exon	207517618	207517821	1000	-	.	transcript_id "STRG.49986.3"; gene_id "STRG.49986";
6D	StringTie	exon	207518485	207518594	1000	-	.	transcript_id "STRG.49986.3"; gene_id "STRG.49986";
6D	StringTie	exon	207519275	207519512	1000	-	.	transcript_id "STRG.49986.3"; gene_id "STRG.49986";
6D	StringTie	transcript	207491212	207519512	1000	-	.	transcript_id "STRG.49986.4"; gene_id "STRG.49986"
6D	StringTie	exon	207491212	207491630	1000	-	.	transcript_id "STRG.49986.4"; gene_id "STRG.49986";
6D	StringTie	exon	207493795	207493990	1000	-	.	transcript_id "STRG.49986.4"; gene_id "STRG.49986";
6D	StringTie	exon	207494701	207495064	1000	-	.	transcript_id "STRG.49986.4"; gene_id "STRG.49986";
6D	StringTie	exon	207495531	207495696	1000	-	.	transcript_id "STRG.49986.4"; gene_id "STRG.49986";
6D	StringTie	exon	207495901	207495995	1000	-	.	transcript_id "STRG.49986.4"; gene_id "STRG.49986";
6D	StringTie	exon	207502405	207502489	1000	-	.	transcript_id "STRG.49986.4"; gene_id "STRG.49986";
6D	StringTie	exon	207502572	207502723	1000	-	.	transcript_id "STRG.49986.4"; gene_id "STRG.49986";
6D	StringTie	exon	207503129	207503245	1000	-	.	transcript_id "STRG.49986.4"; gene_id "STRG.49986";
6D	StringTie	exon	207503331	207503465	1000	-	.	transcript_id "STRG.49986.4"; gene_id "STRG.49986";
6D	StringTie	exon	207515609	207515698	1000	-	.	transcript_id "STRG.49986.4"; gene_id "STRG.49986";
6D	StringTie	exon	207516945	207517097	1000	-	.	transcript_id "STRG.49986.4"; gene_id "STRG.49986";
6D	StringTie	exon	207517207	207517383	1000	-	.	transcript_id "STRG.49986.4"; gene_id "STRG.49986";
6D	StringTie	exon	207517618	207517821	1000	-	.	transcript_id "STRG.49986.4"; gene_id "STRG.49986";
6D	StringTie	exon	207518485	207518594	1000	-	.	transcript_id "STRG.49986.4"; gene_id "STRG.49986";
6D	StringTie	exon	207519275	207519512	1000	-	.	transcript_id "STRG.49986.4"; gene_id "STRG.49986";
6D	StringTie	transcript	207491212	207519512	1000	-	.	transcript_id "STRG.49986.5"; gene_id "STRG.49986"
6D	StringTie	exon	207491212	207491630	1000	-	.	transcript_id "STRG.49986.5"; gene_id "STRG.49986";
6D	StringTie	exon	207493795	207493990	1000	-	.	transcript_id "STRG.49986.5"; gene_id "STRG.49986";
6D	StringTie	exon	207495531	207495696	1000	-	.	transcript_id "STRG.49986.5"; gene_id "STRG.49986";
6D	StringTie	exon	207495901	207495995	1000	-	.	transcript_id "STRG.49986.5"; gene_id "STRG.49986";
6D	StringTie	exon	207502405	207502489	1000	-	.	transcript_id "STRG.49986.5"; gene_id "STRG.49986";
6D	StringTie	exon	207502572	207502723	1000	-	.	transcript_id "STRG.49986.5"; gene_id "STRG.49986";
6D	StringTie	exon	207503129	207503245	1000	-	.	transcript_id "STRG.49986.5"; gene_id "STRG.49986";
6D	StringTie	exon	207515609	207515698	1000	-	.	transcript_id "STRG.49986.5"; gene_id "STRG.49986";
6D	StringTie	exon	207516945	207517097	1000	-	.	transcript_id "STRG.49986.5"; gene_id "STRG.49986";
6D	StringTie	exon	207517207	207517383	1000	-	.	transcript_id "STRG.49986.5"; gene_id "STRG.49986";
6D	StringTie	exon	207517618	207517821	1000	-	.	transcript_id "STRG.49986.5"; gene_id "STRG.49986";
6D	StringTie	exon	207518485	207518591	1000	-	.	transcript_id "STRG.49986.5"; gene_id "STRG.49986";
6D	StringTie	exon	207519275	207519512	1000	-	.	transcript_id "STRG.49986.5"; gene_id "STRG.49986";
6D	StringTie	transcript	207491212	207519512	1000	-	.	transcript_id "STRG.49986.6"; gene_id "STRG.49986"
6D	StringTie	exon	207491212	207491630	1000	-	.	transcript_id "STRG.49986.6"; gene_id "STRG.49986";
6D	StringTie	exon	207493795	207493990	1000	-	.	transcript_id "STRG.49986.6"; gene_id "STRG.49986";
6D	StringTie	exon	207494701	207495064	1000	-	.	transcript_id "STRG.49986.6"; gene_id "STRG.49986";
6D	StringTie	exon	207495531	207495696	1000	-	.	transcript_id "STRG.49986.6"; gene_id "STRG.49986";
6D	StringTie	exon	207495901	207495995	1000	-	.	transcript_id "STRG.49986.6"; gene_id "STRG.49986";
6D	StringTie	exon	207502405	207502489	1000	-	.	transcript_id "STRG.49986.6"; gene_id "STRG.49986";
6D	StringTie	exon	207502572	207502723	1000	-	.	transcript_id "STRG.49986.6"; gene_id "STRG.49986";
6D	StringTie	exon	207503129	207503245	1000	-	.	transcript_id "STRG.49986.6"; gene_id "STRG.49986";
6D	StringTie	exon	207503331	207503465	1000	-	.	transcript_id "STRG.49986.6"; gene_id "STRG.49986";
6D	StringTie	exon	207515609	207515698	1000	-	.	transcript_id "STRG.49986.6"; gene_id "STRG.49986";
6D	StringTie	exon	207516945	207517097	1000	-	.	transcript_id "STRG.49986.6"; gene_id "STRG.49986";
6D	StringTie	exon	207517207	207517383	1000	-	.	transcript_id "STRG.49986.6"; gene_id "STRG.49986";
6D	StringTie	exon	207517618	207517821	1000	-	.	transcript_id "STRG.49986.6"; gene_id "STRG.49986";
6D	StringTie	exon	207518485	207518591	1000	-	.	transcript_id "STRG.49986.6"; gene_id "STRG.49986";
6D	StringTie	exon	207519275	207519512	1000	-	.	transcript_id "STRG.49986.6"; gene_id "STRG.49986";
6D	StringTie	transcript	208368121	208383689	1000	+	.	transcript_id "STRG.49985.1"; gene_id "STRG.49985"
6D	StringTie	exon	208368121	208368243	1000	+	.	transcript_id "STRG.49985.1"; gene_id "STRG.49985";
6D	StringTie	exon	208368821	208369412	1000	+	.	transcript_id "STRG.49985.1"; gene_id "STRG.49985";
6D	StringTie	exon	208369787	208369902	1000	+	.	transcript_id "STRG.49985.1"; gene_id "STRG.49985";
6D	StringTie	exon	208370029	208370151	1000	+	.	transcript_id "STRG.49985.1"; gene_id "STRG.49985";
6D	StringTie	exon	208370222	208370407	1000	+	.	transcript_id "STRG.49985.1"; gene_id "STRG.49985";
6D	StringTie	exon	208370613	208370828	1000	+	.	transcript_id "STRG.49985.1"; gene_id "STRG.49985";
6D	StringTie	exon	208374673	208374890	1000	+	.	transcript_id "STRG.49985.1"; gene_id "STRG.49985";
6D	StringTie	exon	208375638	208375713	1000	+	.	transcript_id "STRG.49985.1"; gene_id "STRG.49985";
6D	StringTie	exon	208375791	208375880	1000	+	.	transcript_id "STRG.49985.1"; gene_id "STRG.49985";
6D	StringTie	exon	208382126	208383689	1000	+	.	transcript_id "STRG.49985.1"; gene_id "STRG.49985";
6D	StringTie	transcript	208368121	208383689	1000	+	.	transcript_id "STRG.49985.2"; gene_id "STRG.49985"
6D	StringTie	exon	208368121	208368326	1000	+	.	transcript_id "STRG.49985.2"; gene_id "STRG.49985";
6D	StringTie	exon	208368821	208369412	1000	+	.	transcript_id "STRG.49985.2"; gene_id "STRG.49985";
6D	StringTie	exon	208369787	208369902	1000	+	.	transcript_id "STRG.49985.2"; gene_id "STRG.49985";
6D	StringTie	exon	208370029	208370151	1000	+	.	transcript_id "STRG.49985.2"; gene_id "STRG.49985";
6D	StringTie	exon	208370222	208370407	1000	+	.	transcript_id "STRG.49985.2"; gene_id "STRG.49985";
6D	StringTie	exon	208370613	208370828	1000	+	.	transcript_id "STRG.49985.2"; gene_id "STRG.49985";
6D	StringTie	exon	208374673	208374890	1000	+	.	transcript_id "STRG.49985.2"; gene_id "STRG.49985";
6D	StringTie	exon	208375638	208375713	1000	+	.	transcript_id "STRG.49985.2"; gene_id "STRG.49985";
6D	StringTie	exon	208375791	208375880	1000	+	.	transcript_id "STRG.49985.2"; gene_id "STRG.49985";
6D	StringTie	exon	208382126	208383689	1000	+	.	transcript_id "STRG.49985.2"; gene_id "STRG.49985";
6D	StringTie	transcript	209437021	209441140	1000	+	.	transcript_id "STRG.49984.1"; gene_id "STRG.49984"
6D	StringTie	exon	209437021	209437230	1000	+	.	transcript_id "STRG.49984.1"; gene_id "STRG.49984";
6D	StringTie	exon	209437824	209441140	1000	+	.	transcript_id "STRG.49984.1"; gene_id "STRG.49984";
6D	StringTie	transcript	209573747	209582743	1000	+	.	transcript_id "STRG.49988.1"; gene_id "STRG.49988"
6D	StringTie	exon	209573747	209573981	1000	+	.	transcript_id "STRG.49988.1"; gene_id "STRG.49988";
6D	StringTie	exon	209574087	209574315	1000	+	.	transcript_id "STRG.49988.1"; gene_id "STRG.49988";
6D	StringTie	exon	209574659	209574782	1000	+	.	transcript_id "STRG.49988.1"; gene_id "STRG.49988";
6D	StringTie	exon	209575629	209575685	1000	+	.	transcript_id "STRG.49988.1"; gene_id "STRG.49988";
6D	StringTie	exon	209575804	209575995	1000	+	.	transcript_id "STRG.49988.1"; gene_id "STRG.49988";
6D	StringTie	exon	209576070	209576147	1000	+	.	transcript_id "STRG.49988.1"; gene_id "STRG.49988";
6D	StringTie	exon	209576524	209576709	1000	+	.	transcript_id "STRG.49988.1"; gene_id "STRG.49988";
6D	StringTie	exon	209576815	209576895	1000	+	.	transcript_id "STRG.49988.1"; gene_id "STRG.49988";
6D	StringTie	exon	209577544	209577609	1000	+	.	transcript_id "STRG.49988.1"; gene_id "STRG.49988";
6D	StringTie	exon	209577697	209577789	1000	+	.	transcript_id "STRG.49988.1"; gene_id "STRG.49988";
6D	StringTie	exon	209579325	209579450	1000	+	.	transcript_id "STRG.49988.1"; gene_id "STRG.49988";
6D	StringTie	exon	209579838	209579951	1000	+	.	transcript_id "STRG.49988.1"; gene_id "STRG.49988";
6D	StringTie	exon	209580202	209580297	1000	+	.	transcript_id "STRG.49988.1"; gene_id "STRG.49988";
6D	StringTie	exon	209580376	209580473	1000	+	.	transcript_id "STRG.49988.1"; gene_id "STRG.49988";
6D	StringTie	exon	209580662	209581017	1000	+	.	transcript_id "STRG.49988.1"; gene_id "STRG.49988";
6D	StringTie	exon	209581153	209581601	1000	+	.	transcript_id "STRG.49988.1"; gene_id "STRG.49988";
6D	StringTie	exon	209581852	209582743	1000	+	.	transcript_id "STRG.49988.1"; gene_id "STRG.49988";
6D	StringTie	transcript	209779545	209785887	1000	+	.	transcript_id "STRG.49987.1"; gene_id "STRG.49987"
6D	StringTie	exon	209779545	209779953	1000	+	.	transcript_id "STRG.49987.1"; gene_id "STRG.49987";
6D	StringTie	exon	209780494	209780616	1000	+	.	transcript_id "STRG.49987.1"; gene_id "STRG.49987";
6D	StringTie	exon	209782792	209785887	1000	+	.	transcript_id "STRG.49987.1"; gene_id "STRG.49987";
6D	StringTie	transcript	209779545	209785887	1000	+	.	transcript_id "STRG.49987.2"; gene_id "STRG.49987"
6D	StringTie	exon	209779545	209779953	1000	+	.	transcript_id "STRG.49987.2"; gene_id "STRG.49987";
6D	StringTie	exon	209780494	209780616	1000	+	.	transcript_id "STRG.49987.2"; gene_id "STRG.49987";
6D	StringTie	exon	209782792	209783728	1000	+	.	transcript_id "STRG.49987.2"; gene_id "STRG.49987";
6D	StringTie	exon	209784264	209785887	1000	+	.	transcript_id "STRG.49987.2"; gene_id "STRG.49987";
6D	StringTie	transcript	209779545	209785887	1000	+	.	transcript_id "STRG.49987.3"; gene_id "STRG.49987"
6D	StringTie	exon	209779545	209779953	1000	+	.	transcript_id "STRG.49987.3"; gene_id "STRG.49987";
6D	StringTie	exon	209780494	209780616	1000	+	.	transcript_id "STRG.49987.3"; gene_id "STRG.49987";
6D	StringTie	exon	209782792	209782848	1000	+	.	transcript_id "STRG.49987.3"; gene_id "STRG.49987";
6D	StringTie	exon	209784264	209785887	1000	+	.	transcript_id "STRG.49987.3"; gene_id "STRG.49987";
6D	StringTie	transcript	210378120	210407608	1000	+	.	transcript_id "STRG.49989.1"; gene_id "STRG.49989"
6D	StringTie	exon	210378120	210378439	1000	+	.	transcript_id "STRG.49989.1"; gene_id "STRG.49989";
6D	StringTie	exon	210384159	210384336	1000	+	.	transcript_id "STRG.49989.1"; gene_id "STRG.49989";
6D	StringTie	exon	210400732	210400815	1000	+	.	transcript_id "STRG.49989.1"; gene_id "STRG.49989";
6D	StringTie	exon	210401138	210401292	1000	+	.	transcript_id "STRG.49989.1"; gene_id "STRG.49989";
6D	StringTie	exon	210405954	210406077	1000	+	.	transcript_id "STRG.49989.1"; gene_id "STRG.49989";
6D	StringTie	exon	210406153	210407608	1000	+	.	transcript_id "STRG.49989.1"; gene_id "STRG.49989";
6D	StringTie	transcript	210378120	210407608	1000	+	.	transcript_id "STRG.49989.2"; gene_id "STRG.49989"
6D	StringTie	exon	210378120	210378439	1000	+	.	transcript_id "STRG.49989.2"; gene_id "STRG.49989";
6D	StringTie	exon	210384159	210384336	1000	+	.	transcript_id "STRG.49989.2"; gene_id "STRG.49989";
6D	StringTie	exon	210400459	210400549	1000	+	.	transcript_id "STRG.49989.2"; gene_id "STRG.49989";
6D	StringTie	exon	210400676	210400815	1000	+	.	transcript_id "STRG.49989.2"; gene_id "STRG.49989";
6D	StringTie	exon	210401138	210401292	1000	+	.	transcript_id "STRG.49989.2"; gene_id "STRG.49989";
6D	StringTie	exon	210405954	210406077	1000	+	.	transcript_id "STRG.49989.2"; gene_id "STRG.49989";
6D	StringTie	exon	210406153	210407608	1000	+	.	transcript_id "STRG.49989.2"; gene_id "STRG.49989";
6D	StringTie	transcript	210378120	210407608	1000	+	.	transcript_id "STRG.49989.3"; gene_id "STRG.49989"
6D	StringTie	exon	210378120	210378439	1000	+	.	transcript_id "STRG.49989.3"; gene_id "STRG.49989";
6D	StringTie	exon	210384159	210384336	1000	+	.	transcript_id "STRG.49989.3"; gene_id "STRG.49989";
6D	StringTie	exon	210400676	210400815	1000	+	.	transcript_id "STRG.49989.3"; gene_id "STRG.49989";
6D	StringTie	exon	210401138	210401292	1000	+	.	transcript_id "STRG.49989.3"; gene_id "STRG.49989";
6D	StringTie	exon	210405954	210406077	1000	+	.	transcript_id "STRG.49989.3"; gene_id "STRG.49989";
6D	StringTie	exon	210406153	210407608	1000	+	.	transcript_id "STRG.49989.3"; gene_id "STRG.49989";
6D	StringTie	transcript	210778239	210792902	1000	+	.	transcript_id "STRG.49991.1"; gene_id "STRG.49991"
6D	StringTie	exon	210778239	210778835	1000	+	.	transcript_id "STRG.49991.1"; gene_id "STRG.49991";
6D	StringTie	exon	210778934	210779149	1000	+	.	transcript_id "STRG.49991.1"; gene_id "STRG.49991";
6D	StringTie	exon	210779250	210779401	1000	+	.	transcript_id "STRG.49991.1"; gene_id "STRG.49991";
6D	StringTie	exon	210779482	210779755	1000	+	.	transcript_id "STRG.49991.1"; gene_id "STRG.49991";
6D	StringTie	exon	210792372	210792902	1000	+	.	transcript_id "STRG.49991.1"; gene_id "STRG.49991";
6D	StringTie	transcript	211215159	211221229	1000	-	.	transcript_id "STRG.49990.1"; gene_id "STRG.49990"
6D	StringTie	exon	211215159	211215829	1000	-	.	transcript_id "STRG.49990.1"; gene_id "STRG.49990";
6D	StringTie	exon	211216364	211216483	1000	-	.	transcript_id "STRG.49990.1"; gene_id "STRG.49990";
6D	StringTie	exon	211218488	211218725	1000	-	.	transcript_id "STRG.49990.1"; gene_id "STRG.49990";
6D	StringTie	exon	211220683	211221229	1000	-	.	transcript_id "STRG.49990.1"; gene_id "STRG.49990";
6D	StringTie	transcript	211215159	211221229	1000	-	.	transcript_id "STRG.49990.2"; gene_id "STRG.49990"
6D	StringTie	exon	211215159	211215829	1000	-	.	transcript_id "STRG.49990.2"; gene_id "STRG.49990";
6D	StringTie	exon	211216364	211218725	1000	-	.	transcript_id "STRG.49990.2"; gene_id "STRG.49990";
6D	StringTie	exon	211220683	211221229	1000	-	.	transcript_id "STRG.49990.2"; gene_id "STRG.49990";
6D	StringTie	transcript	211215159	211221229	1000	-	.	transcript_id "STRG.49990.3"; gene_id "STRG.49990"
6D	StringTie	exon	211215159	211215829	1000	-	.	transcript_id "STRG.49990.3"; gene_id "STRG.49990";
6D	StringTie	exon	211216364	211217731	1000	-	.	transcript_id "STRG.49990.3"; gene_id "STRG.49990";
6D	StringTie	exon	211220432	211221229	1000	-	.	transcript_id "STRG.49990.3"; gene_id "STRG.49990";
6D	StringTie	transcript	211662769	211667299	1000	+	.	transcript_id "STRG.49992.1"; gene_id "STRG.49992"
6D	StringTie	exon	211662769	211663321	1000	+	.	transcript_id "STRG.49992.1"; gene_id "STRG.49992";
6D	StringTie	exon	211663456	211663887	1000	+	.	transcript_id "STRG.49992.1"; gene_id "STRG.49992";
6D	StringTie	exon	211665497	211666055	1000	+	.	transcript_id "STRG.49992.1"; gene_id "STRG.49992";
6D	StringTie	exon	211666613	211667299	1000	+	.	transcript_id "STRG.49992.1"; gene_id "STRG.49992";
6D	StringTie	transcript	212791925	212796364	1000	+	.	transcript_id "STRG.49993.1"; gene_id "STRG.49993"
6D	StringTie	exon	212791925	212796364	1000	+	.	transcript_id "STRG.49993.1"; gene_id "STRG.49993";
6D	StringTie	transcript	212791925	212796364	1000	+	.	transcript_id "STRG.49993.2"; gene_id "STRG.49993"
6D	StringTie	exon	212791925	212792583	1000	+	.	transcript_id "STRG.49993.2"; gene_id "STRG.49993";
6D	StringTie	exon	212793151	212796364	1000	+	.	transcript_id "STRG.49993.2"; gene_id "STRG.49993";
6D	StringTie	transcript	212985187	213052588	1000	+	.	transcript_id "STRG.49995.3"; gene_id "STRG.49995"
6D	StringTie	exon	212985187	212985742	1000	+	.	transcript_id "STRG.49995.3"; gene_id "STRG.49995";
6D	StringTie	exon	213022897	213023004	1000	+	.	transcript_id "STRG.49995.3"; gene_id "STRG.49995";
6D	StringTie	exon	213023082	213023182	1000	+	.	transcript_id "STRG.49995.3"; gene_id "STRG.49995";
6D	StringTie	exon	213023743	213023814	1000	+	.	transcript_id "STRG.49995.3"; gene_id "STRG.49995";
6D	StringTie	exon	213023932	213024001	1000	+	.	transcript_id "STRG.49995.3"; gene_id "STRG.49995";
6D	StringTie	exon	213024102	213024167	1000	+	.	transcript_id "STRG.49995.3"; gene_id "STRG.49995";
6D	StringTie	exon	213024283	213024381	1000	+	.	transcript_id "STRG.49995.3"; gene_id "STRG.49995";
6D	StringTie	exon	213024845	213024910	1000	+	.	transcript_id "STRG.49995.3"; gene_id "STRG.49995";
6D	StringTie	exon	213048338	213048480	1000	+	.	transcript_id "STRG.49995.3"; gene_id "STRG.49995";
6D	StringTie	exon	213048781	213048867	1000	+	.	transcript_id "STRG.49995.3"; gene_id "STRG.49995";
6D	StringTie	exon	213048948	213049011	1000	+	.	transcript_id "STRG.49995.3"; gene_id "STRG.49995";
6D	StringTie	exon	213051919	213052588	1000	+	.	transcript_id "STRG.49995.3"; gene_id "STRG.49995";
6D	StringTie	transcript	212985187	213055236	1000	+	.	transcript_id "STRG.49995.1"; gene_id "STRG.49995"
6D	StringTie	exon	212985187	212985742	1000	+	.	transcript_id "STRG.49995.1"; gene_id "STRG.49995";
6D	StringTie	exon	213022897	213023004	1000	+	.	transcript_id "STRG.49995.1"; gene_id "STRG.49995";
6D	StringTie	exon	213023082	213023182	1000	+	.	transcript_id "STRG.49995.1"; gene_id "STRG.49995";
6D	StringTie	exon	213023743	213023814	1000	+	.	transcript_id "STRG.49995.1"; gene_id "STRG.49995";
6D	StringTie	exon	213023932	213024001	1000	+	.	transcript_id "STRG.49995.1"; gene_id "STRG.49995";
6D	StringTie	exon	213024102	213024167	1000	+	.	transcript_id "STRG.49995.1"; gene_id "STRG.49995";
6D	StringTie	exon	213024283	213024381	1000	+	.	transcript_id "STRG.49995.1"; gene_id "STRG.49995";
6D	StringTie	exon	213024845	213024910	1000	+	.	transcript_id "STRG.49995.1"; gene_id "STRG.49995";
6D	StringTie	exon	213048338	213048480	1000	+	.	transcript_id "STRG.49995.1"; gene_id "STRG.49995";
6D	StringTie	exon	213048781	213048867	1000	+	.	transcript_id "STRG.49995.1"; gene_id "STRG.49995";
6D	StringTie	exon	213048948	213049011	1000	+	.	transcript_id "STRG.49995.1"; gene_id "STRG.49995";
6D	StringTie	exon	213053306	213053449	1000	+	.	transcript_id "STRG.49995.1"; gene_id "STRG.49995";
6D	StringTie	exon	213054593	213055236	1000	+	.	transcript_id "STRG.49995.1"; gene_id "STRG.49995";
6D	StringTie	transcript	212985187	213055236	1000	+	.	transcript_id "STRG.49995.2"; gene_id "STRG.49995"
6D	StringTie	exon	212985187	212985742	1000	+	.	transcript_id "STRG.49995.2"; gene_id "STRG.49995";
6D	StringTie	exon	213022897	213023004	1000	+	.	transcript_id "STRG.49995.2"; gene_id "STRG.49995";
6D	StringTie	exon	213023082	213023182	1000	+	.	transcript_id "STRG.49995.2"; gene_id "STRG.49995";
6D	StringTie	exon	213023743	213023814	1000	+	.	transcript_id "STRG.49995.2"; gene_id "STRG.49995";
6D	StringTie	exon	213023932	213024001	1000	+	.	transcript_id "STRG.49995.2"; gene_id "STRG.49995";
6D	StringTie	exon	213024102	213024167	1000	+	.	transcript_id "STRG.49995.2"; gene_id "STRG.49995";
6D	StringTie	exon	213024283	213024381	1000	+	.	transcript_id "STRG.49995.2"; gene_id "STRG.49995";
6D	StringTie	exon	213024845	213024910	1000	+	.	transcript_id "STRG.49995.2"; gene_id "STRG.49995";
6D	StringTie	exon	213048338	213048480	1000	+	.	transcript_id "STRG.49995.2"; gene_id "STRG.49995";
6D	StringTie	exon	213048781	213048867	1000	+	.	transcript_id "STRG.49995.2"; gene_id "STRG.49995";
6D	StringTie	exon	213048948	213049011	1000	+	.	transcript_id "STRG.49995.2"; gene_id "STRG.49995";
6D	StringTie	exon	213052589	213052752	1000	+	.	transcript_id "STRG.49995.2"; gene_id "STRG.49995";
6D	StringTie	exon	213053306	213053449	1000	+	.	transcript_id "STRG.49995.2"; gene_id "STRG.49995";
6D	StringTie	exon	213054593	213055236	1000	+	.	transcript_id "STRG.49995.2"; gene_id "STRG.49995";
6D	StringTie	transcript	212985187	213055236	1000	+	.	transcript_id "STRG.49995.4"; gene_id "STRG.49995"
6D	StringTie	exon	212985187	212985742	1000	+	.	transcript_id "STRG.49995.4"; gene_id "STRG.49995";
6D	StringTie	exon	213022897	213023004	1000	+	.	transcript_id "STRG.49995.4"; gene_id "STRG.49995";
6D	StringTie	exon	213023082	213023182	1000	+	.	transcript_id "STRG.49995.4"; gene_id "STRG.49995";
6D	StringTie	exon	213023743	213023814	1000	+	.	transcript_id "STRG.49995.4"; gene_id "STRG.49995";
6D	StringTie	exon	213023932	213024001	1000	+	.	transcript_id "STRG.49995.4"; gene_id "STRG.49995";
6D	StringTie	exon	213024102	213024167	1000	+	.	transcript_id "STRG.49995.4"; gene_id "STRG.49995";
6D	StringTie	exon	213024283	213024381	1000	+	.	transcript_id "STRG.49995.4"; gene_id "STRG.49995";
6D	StringTie	exon	213024845	213024910	1000	+	.	transcript_id "STRG.49995.4"; gene_id "STRG.49995";
6D	StringTie	exon	213048338	213048480	1000	+	.	transcript_id "STRG.49995.4"; gene_id "STRG.49995";
6D	StringTie	exon	213048781	213048867	1000	+	.	transcript_id "STRG.49995.4"; gene_id "STRG.49995";
6D	StringTie	exon	213048948	213049011	1000	+	.	transcript_id "STRG.49995.4"; gene_id "STRG.49995";
6D	StringTie	exon	213052589	213052864	1000	+	.	transcript_id "STRG.49995.4"; gene_id "STRG.49995";
6D	StringTie	exon	213053306	213053449	1000	+	.	transcript_id "STRG.49995.4"; gene_id "STRG.49995";
6D	StringTie	exon	213054593	213055236	1000	+	.	transcript_id "STRG.49995.4"; gene_id "STRG.49995";
6D	StringTie	transcript	212985187	213055236	1000	+	.	transcript_id "STRG.49995.5"; gene_id "STRG.49995"
6D	StringTie	exon	212985187	212985742	1000	+	.	transcript_id "STRG.49995.5"; gene_id "STRG.49995";
6D	StringTie	exon	213022897	213023004	1000	+	.	transcript_id "STRG.49995.5"; gene_id "STRG.49995";
6D	StringTie	exon	213023082	213023182	1000	+	.	transcript_id "STRG.49995.5"; gene_id "STRG.49995";
6D	StringTie	exon	213023743	213023814	1000	+	.	transcript_id "STRG.49995.5"; gene_id "STRG.49995";
6D	StringTie	exon	213023932	213024001	1000	+	.	transcript_id "STRG.49995.5"; gene_id "STRG.49995";
6D	StringTie	exon	213024102	213024167	1000	+	.	transcript_id "STRG.49995.5"; gene_id "STRG.49995";
6D	StringTie	exon	213024283	213024381	1000	+	.	transcript_id "STRG.49995.5"; gene_id "STRG.49995";
6D	StringTie	exon	213024845	213024910	1000	+	.	transcript_id "STRG.49995.5"; gene_id "STRG.49995";
6D	StringTie	exon	213048338	213048480	1000	+	.	transcript_id "STRG.49995.5"; gene_id "STRG.49995";
6D	StringTie	exon	213048781	213048867	1000	+	.	transcript_id "STRG.49995.5"; gene_id "STRG.49995";
6D	StringTie	exon	213048948	213049011	1000	+	.	transcript_id "STRG.49995.5"; gene_id "STRG.49995";
6D	StringTie	exon	213052589	213052707	1000	+	.	transcript_id "STRG.49995.5"; gene_id "STRG.49995";
6D	StringTie	exon	213053306	213053449	1000	+	.	transcript_id "STRG.49995.5"; gene_id "STRG.49995";
6D	StringTie	exon	213054593	213055236	1000	+	.	transcript_id "STRG.49995.5"; gene_id "STRG.49995";
6D	StringTie	transcript	213427373	213429711	1000	+	.	transcript_id "STRG.49994.1"; gene_id "STRG.49994"
6D	StringTie	exon	213427373	213429711	1000	+	.	transcript_id "STRG.49994.1"; gene_id "STRG.49994";
6D	StringTie	transcript	213427373	213429711	1000	+	.	transcript_id "STRG.49994.2"; gene_id "STRG.49994"
6D	StringTie	exon	213427373	213428472	1000	+	.	transcript_id "STRG.49994.2"; gene_id "STRG.49994";
6D	StringTie	exon	213428587	213429711	1000	+	.	transcript_id "STRG.49994.2"; gene_id "STRG.49994";
6D	StringTie	transcript	213427373	213429711	1000	+	.	transcript_id "STRG.49994.3"; gene_id "STRG.49994"
6D	StringTie	exon	213427373	213428235	1000	+	.	transcript_id "STRG.49994.3"; gene_id "STRG.49994";
6D	StringTie	exon	213428418	213428472	1000	+	.	transcript_id "STRG.49994.3"; gene_id "STRG.49994";
6D	StringTie	exon	213428587	213429711	1000	+	.	transcript_id "STRG.49994.3"; gene_id "STRG.49994";
6D	StringTie	transcript	215034537	215071254	1000	-	.	transcript_id "STRG.49998.1"; gene_id "STRG.49998"
6D	StringTie	exon	215034537	215035016	1000	-	.	transcript_id "STRG.49998.1"; gene_id "STRG.49998";
6D	StringTie	exon	215052821	215053064	1000	-	.	transcript_id "STRG.49998.1"; gene_id "STRG.49998";
6D	StringTie	exon	215054453	215054565	1000	-	.	transcript_id "STRG.49998.1"; gene_id "STRG.49998";
6D	StringTie	exon	215065561	215066128	1000	-	.	transcript_id "STRG.49998.1"; gene_id "STRG.49998";
6D	StringTie	exon	215066374	215066551	1000	-	.	transcript_id "STRG.49998.1"; gene_id "STRG.49998";
6D	StringTie	exon	215066680	215066822	1000	-	.	transcript_id "STRG.49998.1"; gene_id "STRG.49998";
6D	StringTie	exon	215069318	215069487	1000	-	.	transcript_id "STRG.49998.1"; gene_id "STRG.49998";
6D	StringTie	exon	215069645	215069879	1000	-	.	transcript_id "STRG.49998.1"; gene_id "STRG.49998";
6D	StringTie	exon	215070979	215071254	1000	-	.	transcript_id "STRG.49998.1"; gene_id "STRG.49998";
6D	StringTie	transcript	215034537	215071254	1000	-	.	transcript_id "STRG.49998.2"; gene_id "STRG.49998"
6D	StringTie	exon	215034537	215035016	1000	-	.	transcript_id "STRG.49998.2"; gene_id "STRG.49998";
6D	StringTie	exon	215054453	215054565	1000	-	.	transcript_id "STRG.49998.2"; gene_id "STRG.49998";
6D	StringTie	exon	215065561	215066128	1000	-	.	transcript_id "STRG.49998.2"; gene_id "STRG.49998";
6D	StringTie	exon	215066374	215066551	1000	-	.	transcript_id "STRG.49998.2"; gene_id "STRG.49998";
6D	StringTie	exon	215066680	215066822	1000	-	.	transcript_id "STRG.49998.2"; gene_id "STRG.49998";
6D	StringTie	exon	215069318	215069487	1000	-	.	transcript_id "STRG.49998.2"; gene_id "STRG.49998";
6D	StringTie	exon	215069645	215069879	1000	-	.	transcript_id "STRG.49998.2"; gene_id "STRG.49998";
6D	StringTie	exon	215070979	215071254	1000	-	.	transcript_id "STRG.49998.2"; gene_id "STRG.49998";
6D	StringTie	transcript	216417270	216425795	1000	-	.	transcript_id "STRG.49996.1"; gene_id "STRG.49996"
6D	StringTie	exon	216417270	216417576	1000	-	.	transcript_id "STRG.49996.1"; gene_id "STRG.49996";
6D	StringTie	exon	216417717	216417806	1000	-	.	transcript_id "STRG.49996.1"; gene_id "STRG.49996";
6D	StringTie	exon	216418376	216418460	1000	-	.	transcript_id "STRG.49996.1"; gene_id "STRG.49996";
6D	StringTie	exon	216425666	216425795	1000	-	.	transcript_id "STRG.49996.1"; gene_id "STRG.49996";
6D	StringTie	transcript	217751158	217757348	1000	-	.	transcript_id "STRG.49997.1"; gene_id "STRG.49997"
6D	StringTie	exon	217751158	217751850	1000	-	.	transcript_id "STRG.49997.1"; gene_id "STRG.49997";
6D	StringTie	exon	217752262	217752464	1000	-	.	transcript_id "STRG.49997.1"; gene_id "STRG.49997";
6D	StringTie	exon	217753058	217753296	1000	-	.	transcript_id "STRG.49997.1"; gene_id "STRG.49997";
6D	StringTie	exon	217753369	217753494	1000	-	.	transcript_id "STRG.49997.1"; gene_id "STRG.49997";
6D	StringTie	exon	217754756	217754863	1000	-	.	transcript_id "STRG.49997.1"; gene_id "STRG.49997";
6D	StringTie	exon	217755354	217755417	1000	-	.	transcript_id "STRG.49997.1"; gene_id "STRG.49997";
6D	StringTie	exon	217755498	217755648	1000	-	.	transcript_id "STRG.49997.1"; gene_id "STRG.49997";
6D	StringTie	exon	217755911	217756082	1000	-	.	transcript_id "STRG.49997.1"; gene_id "STRG.49997";
6D	StringTie	exon	217756795	217757348	1000	-	.	transcript_id "STRG.49997.1"; gene_id "STRG.49997";
6D	StringTie	transcript	218371704	218373661	1000	+	.	transcript_id "STRG.49999.1"; gene_id "STRG.49999"
6D	StringTie	exon	218371704	218373661	1000	+	.	transcript_id "STRG.49999.1"; gene_id "STRG.49999";
6D	StringTie	transcript	220039006	220046656	1000	-	.	transcript_id "STRG.50002.1"; gene_id "STRG.50002"
6D	StringTie	exon	220039006	220039469	1000	-	.	transcript_id "STRG.50002.1"; gene_id "STRG.50002";
6D	StringTie	exon	220043535	220043631	1000	-	.	transcript_id "STRG.50002.1"; gene_id "STRG.50002";
6D	StringTie	exon	220043747	220043877	1000	-	.	transcript_id "STRG.50002.1"; gene_id "STRG.50002";
6D	StringTie	exon	220043981	220044036	1000	-	.	transcript_id "STRG.50002.1"; gene_id "STRG.50002";
6D	StringTie	exon	220044475	220044928	1000	-	.	transcript_id "STRG.50002.1"; gene_id "STRG.50002";
6D	StringTie	exon	220046214	220046656	1000	-	.	transcript_id "STRG.50002.1"; gene_id "STRG.50002";
6D	StringTie	transcript	220039006	220046656	1000	-	.	transcript_id "STRG.50002.2"; gene_id "STRG.50002"
6D	StringTie	exon	220039006	220039469	1000	-	.	transcript_id "STRG.50002.2"; gene_id "STRG.50002";
6D	StringTie	exon	220040846	220041325	1000	-	.	transcript_id "STRG.50002.2"; gene_id "STRG.50002";
6D	StringTie	exon	220043535	220043631	1000	-	.	transcript_id "STRG.50002.2"; gene_id "STRG.50002";
6D	StringTie	exon	220043747	220043877	1000	-	.	transcript_id "STRG.50002.2"; gene_id "STRG.50002";
6D	StringTie	exon	220043981	220044036	1000	-	.	transcript_id "STRG.50002.2"; gene_id "STRG.50002";
6D	StringTie	exon	220044475	220044928	1000	-	.	transcript_id "STRG.50002.2"; gene_id "STRG.50002";
6D	StringTie	exon	220046214	220046656	1000	-	.	transcript_id "STRG.50002.2"; gene_id "STRG.50002";
6D	StringTie	transcript	220090963	220095093	1000	+	.	transcript_id "STRG.50001.1"; gene_id "STRG.50001"
6D	StringTie	exon	220090963	220091456	1000	+	.	transcript_id "STRG.50001.1"; gene_id "STRG.50001";
6D	StringTie	exon	220091519	220091638	1000	+	.	transcript_id "STRG.50001.1"; gene_id "STRG.50001";
6D	StringTie	exon	220092454	220092655	1000	+	.	transcript_id "STRG.50001.1"; gene_id "STRG.50001";
6D	StringTie	exon	220093485	220093619	1000	+	.	transcript_id "STRG.50001.1"; gene_id "STRG.50001";
6D	StringTie	exon	220094173	220094255	1000	+	.	transcript_id "STRG.50001.1"; gene_id "STRG.50001";
6D	StringTie	exon	220094674	220095093	1000	+	.	transcript_id "STRG.50001.1"; gene_id "STRG.50001";
6D	StringTie	transcript	220090963	220095093	1000	+	.	transcript_id "STRG.50001.2"; gene_id "STRG.50001"
6D	StringTie	exon	220090963	220092655	1000	+	.	transcript_id "STRG.50001.2"; gene_id "STRG.50001";
6D	StringTie	exon	220093485	220094255	1000	+	.	transcript_id "STRG.50001.2"; gene_id "STRG.50001";
6D	StringTie	exon	220094674	220095093	1000	+	.	transcript_id "STRG.50001.2"; gene_id "STRG.50001";
6D	StringTie	transcript	220090963	220095093	1000	+	.	transcript_id "STRG.50001.3"; gene_id "STRG.50001"
6D	StringTie	exon	220090963	220091456	1000	+	.	transcript_id "STRG.50001.3"; gene_id "STRG.50001";
6D	StringTie	exon	220091519	220092655	1000	+	.	transcript_id "STRG.50001.3"; gene_id "STRG.50001";
6D	StringTie	exon	220093485	220093619	1000	+	.	transcript_id "STRG.50001.3"; gene_id "STRG.50001";
6D	StringTie	exon	220094173	220094255	1000	+	.	transcript_id "STRG.50001.3"; gene_id "STRG.50001";
6D	StringTie	exon	220094674	220095093	1000	+	.	transcript_id "STRG.50001.3"; gene_id "STRG.50001";
6D	StringTie	transcript	220749241	220752218	1000	+	.	transcript_id "STRG.50000.1"; gene_id "STRG.50000"
6D	StringTie	exon	220749241	220749729	1000	+	.	transcript_id "STRG.50000.1"; gene_id "STRG.50000";
6D	StringTie	exon	220751467	220751742	1000	+	.	transcript_id "STRG.50000.1"; gene_id "STRG.50000";
6D	StringTie	exon	220751884	220752218	1000	+	.	transcript_id "STRG.50000.1"; gene_id "STRG.50000";
6D	StringTie	transcript	221383822	221392057	1000	+	.	transcript_id "STRG.50004.1"; gene_id "STRG.50004"
6D	StringTie	exon	221383822	221384016	1000	+	.	transcript_id "STRG.50004.1"; gene_id "STRG.50004";
6D	StringTie	exon	221384105	221384278	1000	+	.	transcript_id "STRG.50004.1"; gene_id "STRG.50004";
6D	StringTie	exon	221389930	221391103	1000	+	.	transcript_id "STRG.50004.1"; gene_id "STRG.50004";
6D	StringTie	exon	221391185	221391606	1000	+	.	transcript_id "STRG.50004.1"; gene_id "STRG.50004";
6D	StringTie	exon	221391696	221392057	1000	+	.	transcript_id "STRG.50004.1"; gene_id "STRG.50004";
6D	StringTie	transcript	221400479	221402348	1000	-	.	transcript_id "STRG.50003.1"; gene_id "STRG.50003"
6D	StringTie	exon	221400479	221401516	1000	-	.	transcript_id "STRG.50003.1"; gene_id "STRG.50003";
6D	StringTie	exon	221401632	221401785	1000	-	.	transcript_id "STRG.50003.1"; gene_id "STRG.50003";
6D	StringTie	exon	221402031	221402348	1000	-	.	transcript_id "STRG.50003.1"; gene_id "STRG.50003";
6D	StringTie	transcript	222674179	222679304	1000	-	.	transcript_id "STRG.50005.1"; gene_id "STRG.50005"
6D	StringTie	exon	222674179	222675434	1000	-	.	transcript_id "STRG.50005.1"; gene_id "STRG.50005";
6D	StringTie	exon	222675574	222678268	1000	-	.	transcript_id "STRG.50005.1"; gene_id "STRG.50005";
6D	StringTie	exon	222679011	222679304	1000	-	.	transcript_id "STRG.50005.1"; gene_id "STRG.50005";
6D	StringTie	transcript	222674179	222679304	1000	-	.	transcript_id "STRG.50005.2"; gene_id "STRG.50005"
6D	StringTie	exon	222674179	222675434	1000	-	.	transcript_id "STRG.50005.2"; gene_id "STRG.50005";
6D	StringTie	exon	222675574	222675750	1000	-	.	transcript_id "STRG.50005.2"; gene_id "STRG.50005";
6D	StringTie	exon	222676063	222678268	1000	-	.	transcript_id "STRG.50005.2"; gene_id "STRG.50005";
6D	StringTie	exon	222679011	222679304	1000	-	.	transcript_id "STRG.50005.2"; gene_id "STRG.50005";
6D	StringTie	transcript	222674179	222679304	1000	-	.	transcript_id "STRG.50005.3"; gene_id "STRG.50005"
6D	StringTie	exon	222674179	222675434	1000	-	.	transcript_id "STRG.50005.3"; gene_id "STRG.50005";
6D	StringTie	exon	222675574	222675750	1000	-	.	transcript_id "STRG.50005.3"; gene_id "STRG.50005";
6D	StringTie	exon	222677432	222678268	1000	-	.	transcript_id "STRG.50005.3"; gene_id "STRG.50005";
6D	StringTie	exon	222679011	222679304	1000	-	.	transcript_id "STRG.50005.3"; gene_id "STRG.50005";
6D	StringTie	transcript	223034528	223039392	1000	+	.	transcript_id "STRG.50006.1"; gene_id "STRG.50006"
6D	StringTie	exon	223034528	223039392	1000	+	.	transcript_id "STRG.50006.1"; gene_id "STRG.50006";
6D	StringTie	transcript	223096561	223098829	1000	+	.	transcript_id "STRG.50007.1"; gene_id "STRG.50007"
6D	StringTie	exon	223096561	223097198	1000	+	.	transcript_id "STRG.50007.1"; gene_id "STRG.50007";
6D	StringTie	exon	223097317	223098008	1000	+	.	transcript_id "STRG.50007.1"; gene_id "STRG.50007";
6D	StringTie	exon	223098212	223098829	1000	+	.	transcript_id "STRG.50007.1"; gene_id "STRG.50007";
6D	StringTie	transcript	223337972	223341692	1000	-	.	transcript_id "STRG.50008.1"; gene_id "STRG.50008"
6D	StringTie	exon	223337972	223338447	1000	-	.	transcript_id "STRG.50008.1"; gene_id "STRG.50008";
6D	StringTie	exon	223338527	223338817	1000	-	.	transcript_id "STRG.50008.1"; gene_id "STRG.50008";
6D	StringTie	exon	223338946	223341692	1000	-	.	transcript_id "STRG.50008.1"; gene_id "STRG.50008";
6D	StringTie	transcript	223419600	223429829	1000	+	.	transcript_id "STRG.50011.1"; gene_id "STRG.50011"
6D	StringTie	exon	223419600	223419926	1000	+	.	transcript_id "STRG.50011.1"; gene_id "STRG.50011";
6D	StringTie	exon	223420016	223420074	1000	+	.	transcript_id "STRG.50011.1"; gene_id "STRG.50011";
6D	StringTie	exon	223427903	223428102	1000	+	.	transcript_id "STRG.50011.1"; gene_id "STRG.50011";
6D	StringTie	exon	223428217	223428306	1000	+	.	transcript_id "STRG.50011.1"; gene_id "STRG.50011";
6D	StringTie	exon	223428925	223429068	1000	+	.	transcript_id "STRG.50011.1"; gene_id "STRG.50011";
6D	StringTie	exon	223429148	223429829	1000	+	.	transcript_id "STRG.50011.1"; gene_id "STRG.50011";
6D	StringTie	transcript	223419600	223429829	1000	+	.	transcript_id "STRG.50011.2"; gene_id "STRG.50011"
6D	StringTie	exon	223419600	223419926	1000	+	.	transcript_id "STRG.50011.2"; gene_id "STRG.50011";
6D	StringTie	exon	223420016	223420074	1000	+	.	transcript_id "STRG.50011.2"; gene_id "STRG.50011";
6D	StringTie	exon	223427903	223428102	1000	+	.	transcript_id "STRG.50011.2"; gene_id "STRG.50011";
6D	StringTie	exon	223428217	223428306	1000	+	.	transcript_id "STRG.50011.2"; gene_id "STRG.50011";
6D	StringTie	exon	223428925	223429068	1000	+	.	transcript_id "STRG.50011.2"; gene_id "STRG.50011";
6D	StringTie	exon	223429136	223429829	1000	+	.	transcript_id "STRG.50011.2"; gene_id "STRG.50011";
6D	StringTie	transcript	223722907	223725050	1000	-	.	transcript_id "STRG.50009.1"; gene_id "STRG.50009"
6D	StringTie	exon	223722907	223725050	1000	-	.	transcript_id "STRG.50009.1"; gene_id "STRG.50009";
6D	StringTie	transcript	223722907	223725050	1000	-	.	transcript_id "STRG.50009.2"; gene_id "STRG.50009"
6D	StringTie	exon	223722907	223724285	1000	-	.	transcript_id "STRG.50009.2"; gene_id "STRG.50009";
6D	StringTie	exon	223724390	223725050	1000	-	.	transcript_id "STRG.50009.2"; gene_id "STRG.50009";
6D	StringTie	transcript	224324821	224325907	1000	-	.	transcript_id "STRG.50010.1"; gene_id "STRG.50010"
6D	StringTie	exon	224324821	224325907	1000	-	.	transcript_id "STRG.50010.1"; gene_id "STRG.50010";
6D	StringTie	transcript	224427818	224429026	1000	+	.	transcript_id "STRG.50012.1"; gene_id "STRG.50012"
6D	StringTie	exon	224427818	224429026	1000	+	.	transcript_id "STRG.50012.1"; gene_id "STRG.50012";
6D	StringTie	transcript	224644271	224651247	1000	-	.	transcript_id "STRG.50014.1"; gene_id "STRG.50014"
6D	StringTie	exon	224644271	224645149	1000	-	.	transcript_id "STRG.50014.1"; gene_id "STRG.50014";
6D	StringTie	exon	224647635	224647860	1000	-	.	transcript_id "STRG.50014.1"; gene_id "STRG.50014";
6D	StringTie	exon	224648588	224648791	1000	-	.	transcript_id "STRG.50014.1"; gene_id "STRG.50014";
6D	StringTie	exon	224648868	224649028	1000	-	.	transcript_id "STRG.50014.1"; gene_id "STRG.50014";
6D	StringTie	exon	224649108	224649601	1000	-	.	transcript_id "STRG.50014.1"; gene_id "STRG.50014";
6D	StringTie	exon	224649730	224649788	1000	-	.	transcript_id "STRG.50014.1"; gene_id "STRG.50014";
6D	StringTie	exon	224649874	224649949	1000	-	.	transcript_id "STRG.50014.1"; gene_id "STRG.50014";
6D	StringTie	exon	224650835	224651014	1000	-	.	transcript_id "STRG.50014.1"; gene_id "STRG.50014";
6D	StringTie	exon	224651123	224651247	1000	-	.	transcript_id "STRG.50014.1"; gene_id "STRG.50014";
6D	StringTie	transcript	224644271	224651247	1000	-	.	transcript_id "STRG.50014.2"; gene_id "STRG.50014"
6D	StringTie	exon	224644271	224645149	1000	-	.	transcript_id "STRG.50014.2"; gene_id "STRG.50014";
6D	StringTie	exon	224647635	224647860	1000	-	.	transcript_id "STRG.50014.2"; gene_id "STRG.50014";
6D	StringTie	exon	224648588	224648791	1000	-	.	transcript_id "STRG.50014.2"; gene_id "STRG.50014";
6D	StringTie	exon	224648868	224649028	1000	-	.	transcript_id "STRG.50014.2"; gene_id "STRG.50014";
6D	StringTie	exon	224649108	224649601	1000	-	.	transcript_id "STRG.50014.2"; gene_id "STRG.50014";
6D	StringTie	exon	224649730	224649788	1000	-	.	transcript_id "STRG.50014.2"; gene_id "STRG.50014";
6D	StringTie	exon	224649874	224649949	1000	-	.	transcript_id "STRG.50014.2"; gene_id "STRG.50014";
6D	StringTie	exon	224650835	224651014	1000	-	.	transcript_id "STRG.50014.2"; gene_id "STRG.50014";
6D	StringTie	exon	224651103	224651247	1000	-	.	transcript_id "STRG.50014.2"; gene_id "STRG.50014";
6D	StringTie	transcript	224644271	224651247	1000	-	.	transcript_id "STRG.50014.3"; gene_id "STRG.50014"
6D	StringTie	exon	224644271	224645152	1000	-	.	transcript_id "STRG.50014.3"; gene_id "STRG.50014";
6D	StringTie	exon	224647635	224647860	1000	-	.	transcript_id "STRG.50014.3"; gene_id "STRG.50014";
6D	StringTie	exon	224648588	224648791	1000	-	.	transcript_id "STRG.50014.3"; gene_id "STRG.50014";
6D	StringTie	exon	224648868	224649028	1000	-	.	transcript_id "STRG.50014.3"; gene_id "STRG.50014";
6D	StringTie	exon	224649108	224649601	1000	-	.	transcript_id "STRG.50014.3"; gene_id "STRG.50014";
6D	StringTie	exon	224649730	224649788	1000	-	.	transcript_id "STRG.50014.3"; gene_id "STRG.50014";
6D	StringTie	exon	224649874	224649949	1000	-	.	transcript_id "STRG.50014.3"; gene_id "STRG.50014";
6D	StringTie	exon	224650835	224651014	1000	-	.	transcript_id "STRG.50014.3"; gene_id "STRG.50014";
6D	StringTie	exon	224651103	224651247	1000	-	.	transcript_id "STRG.50014.3"; gene_id "STRG.50014";
6D	StringTie	transcript	224644271	224651247	1000	-	.	transcript_id "STRG.50014.4"; gene_id "STRG.50014"
6D	StringTie	exon	224644271	224645152	1000	-	.	transcript_id "STRG.50014.4"; gene_id "STRG.50014";
6D	StringTie	exon	224647635	224647860	1000	-	.	transcript_id "STRG.50014.4"; gene_id "STRG.50014";
6D	StringTie	exon	224648588	224648791	1000	-	.	transcript_id "STRG.50014.4"; gene_id "STRG.50014";
6D	StringTie	exon	224648868	224649028	1000	-	.	transcript_id "STRG.50014.4"; gene_id "STRG.50014";
6D	StringTie	exon	224649108	224649601	1000	-	.	transcript_id "STRG.50014.4"; gene_id "STRG.50014";
6D	StringTie	exon	224649730	224649788	1000	-	.	transcript_id "STRG.50014.4"; gene_id "STRG.50014";
6D	StringTie	exon	224649874	224649949	1000	-	.	transcript_id "STRG.50014.4"; gene_id "STRG.50014";
6D	StringTie	exon	224650835	224651014	1000	-	.	transcript_id "STRG.50014.4"; gene_id "STRG.50014";
6D	StringTie	exon	224651123	224651247	1000	-	.	transcript_id "STRG.50014.4"; gene_id "STRG.50014";
6D	StringTie	transcript	224644271	224651247	1000	-	.	transcript_id "STRG.50014.5"; gene_id "STRG.50014"
6D	StringTie	exon	224644271	224645699	1000	-	.	transcript_id "STRG.50014.5"; gene_id "STRG.50014";
6D	StringTie	exon	224647635	224647860	1000	-	.	transcript_id "STRG.50014.5"; gene_id "STRG.50014";
6D	StringTie	exon	224648588	224648791	1000	-	.	transcript_id "STRG.50014.5"; gene_id "STRG.50014";
6D	StringTie	exon	224648868	224649028	1000	-	.	transcript_id "STRG.50014.5"; gene_id "STRG.50014";
6D	StringTie	exon	224649108	224649601	1000	-	.	transcript_id "STRG.50014.5"; gene_id "STRG.50014";
6D	StringTie	exon	224649730	224649788	1000	-	.	transcript_id "STRG.50014.5"; gene_id "STRG.50014";
6D	StringTie	exon	224649874	224649949	1000	-	.	transcript_id "STRG.50014.5"; gene_id "STRG.50014";
6D	StringTie	exon	224650835	224651014	1000	-	.	transcript_id "STRG.50014.5"; gene_id "STRG.50014";
6D	StringTie	exon	224651123	224651247	1000	-	.	transcript_id "STRG.50014.5"; gene_id "STRG.50014";
6D	StringTie	transcript	224943113	224945267	1000	-	.	transcript_id "STRG.50013.1"; gene_id "STRG.50013"
6D	StringTie	exon	224943113	224944112	1000	-	.	transcript_id "STRG.50013.1"; gene_id "STRG.50013";
6D	StringTie	exon	224944370	224944531	1000	-	.	transcript_id "STRG.50013.1"; gene_id "STRG.50013";
6D	StringTie	exon	224944652	224945267	1000	-	.	transcript_id "STRG.50013.1"; gene_id "STRG.50013";
6D	StringTie	transcript	225405742	225410654	1000	+	.	transcript_id "STRG.50015.1"; gene_id "STRG.50015"
6D	StringTie	exon	225405742	225406108	1000	+	.	transcript_id "STRG.50015.1"; gene_id "STRG.50015";
6D	StringTie	exon	225406737	225407054	1000	+	.	transcript_id "STRG.50015.1"; gene_id "STRG.50015";
6D	StringTie	exon	225408586	225408787	1000	+	.	transcript_id "STRG.50015.1"; gene_id "STRG.50015";
6D	StringTie	exon	225409568	225409796	1000	+	.	transcript_id "STRG.50015.1"; gene_id "STRG.50015";
6D	StringTie	exon	225410238	225410654	1000	+	.	transcript_id "STRG.50015.1"; gene_id "STRG.50015";
6D	StringTie	transcript	225618030	225621483	1000	+	.	transcript_id "STRG.50016.1"; gene_id "STRG.50016"
6D	StringTie	exon	225618030	225618210	1000	+	.	transcript_id "STRG.50016.1"; gene_id "STRG.50016";
6D	StringTie	exon	225618313	225618399	1000	+	.	transcript_id "STRG.50016.1"; gene_id "STRG.50016";
6D	StringTie	exon	225618805	225621483	1000	+	.	transcript_id "STRG.50016.1"; gene_id "STRG.50016";
6D	StringTie	transcript	227815566	227821214	1000	+	.	transcript_id "STRG.50017.1"; gene_id "STRG.50017"
6D	StringTie	exon	227815566	227815782	1000	+	.	transcript_id "STRG.50017.1"; gene_id "STRG.50017";
6D	StringTie	exon	227817288	227817410	1000	+	.	transcript_id "STRG.50017.1"; gene_id "STRG.50017";
6D	StringTie	exon	227817511	227817561	1000	+	.	transcript_id "STRG.50017.1"; gene_id "STRG.50017";
6D	StringTie	exon	227817638	227817709	1000	+	.	transcript_id "STRG.50017.1"; gene_id "STRG.50017";
6D	StringTie	exon	227817964	227818077	1000	+	.	transcript_id "STRG.50017.1"; gene_id "STRG.50017";
6D	StringTie	exon	227818158	227818216	1000	+	.	transcript_id "STRG.50017.1"; gene_id "STRG.50017";
6D	StringTie	exon	227820403	227820463	1000	+	.	transcript_id "STRG.50017.1"; gene_id "STRG.50017";
6D	StringTie	exon	227820608	227820664	1000	+	.	transcript_id "STRG.50017.1"; gene_id "STRG.50017";
6D	StringTie	exon	227820745	227820783	1000	+	.	transcript_id "STRG.50017.1"; gene_id "STRG.50017";
6D	StringTie	exon	227820884	227821214	1000	+	.	transcript_id "STRG.50017.1"; gene_id "STRG.50017";
6D	StringTie	transcript	228088495	228092467	1000	-	.	transcript_id "STRG.50018.1"; gene_id "STRG.50018"
6D	StringTie	exon	228088495	228088997	1000	-	.	transcript_id "STRG.50018.1"; gene_id "STRG.50018";
6D	StringTie	exon	228089950	228090068	1000	-	.	transcript_id "STRG.50018.1"; gene_id "STRG.50018";
6D	StringTie	exon	228090715	228090856	1000	-	.	transcript_id "STRG.50018.1"; gene_id "STRG.50018";
6D	StringTie	exon	228090943	228091091	1000	-	.	transcript_id "STRG.50018.1"; gene_id "STRG.50018";
6D	StringTie	exon	228091938	228092467	1000	-	.	transcript_id "STRG.50018.1"; gene_id "STRG.50018";
6D	StringTie	transcript	228088495	228092467	1000	-	.	transcript_id "STRG.50018.2"; gene_id "STRG.50018"
6D	StringTie	exon	228088495	228088997	1000	-	.	transcript_id "STRG.50018.2"; gene_id "STRG.50018";
6D	StringTie	exon	228089950	228090068	1000	-	.	transcript_id "STRG.50018.2"; gene_id "STRG.50018";
6D	StringTie	exon	228090715	228090856	1000	-	.	transcript_id "STRG.50018.2"; gene_id "STRG.50018";
6D	StringTie	exon	228090943	228091091	1000	-	.	transcript_id "STRG.50018.2"; gene_id "STRG.50018";
6D	StringTie	exon	228091199	228091300	1000	-	.	transcript_id "STRG.50018.2"; gene_id "STRG.50018";
6D	StringTie	exon	228091938	228092467	1000	-	.	transcript_id "STRG.50018.2"; gene_id "STRG.50018";
6D	StringTie	transcript	228088495	228092467	1000	-	.	transcript_id "STRG.50018.3"; gene_id "STRG.50018"
6D	StringTie	exon	228088495	228088997	1000	-	.	transcript_id "STRG.50018.3"; gene_id "STRG.50018";
6D	StringTie	exon	228089950	228090068	1000	-	.	transcript_id "STRG.50018.3"; gene_id "STRG.50018";
6D	StringTie	exon	228090715	228090856	1000	-	.	transcript_id "STRG.50018.3"; gene_id "STRG.50018";
6D	StringTie	exon	228091938	228092467	1000	-	.	transcript_id "STRG.50018.3"; gene_id "STRG.50018";
6D	StringTie	transcript	228221556	228226510	1000	-	.	transcript_id "STRG.50019.1"; gene_id "STRG.50019"
6D	StringTie	exon	228221556	228224265	1000	-	.	transcript_id "STRG.50019.1"; gene_id "STRG.50019";
6D	StringTie	exon	228226211	228226510	1000	-	.	transcript_id "STRG.50019.1"; gene_id "STRG.50019";
6D	StringTie	transcript	228221556	228226510	1000	-	.	transcript_id "STRG.50019.2"; gene_id "STRG.50019"
6D	StringTie	exon	228221556	228224265	1000	-	.	transcript_id "STRG.50019.2"; gene_id "STRG.50019";
6D	StringTie	exon	228225470	228225611	1000	-	.	transcript_id "STRG.50019.2"; gene_id "STRG.50019";
6D	StringTie	exon	228226211	228226510	1000	-	.	transcript_id "STRG.50019.2"; gene_id "STRG.50019";
6D	StringTie	transcript	228221556	228226510	1000	-	.	transcript_id "STRG.50019.3"; gene_id "STRG.50019"
6D	StringTie	exon	228221556	228224265	1000	-	.	transcript_id "STRG.50019.3"; gene_id "STRG.50019";
6D	StringTie	exon	228226157	228226510	1000	-	.	transcript_id "STRG.50019.3"; gene_id "STRG.50019";
6D	StringTie	transcript	228584437	228602826	1000	+	.	transcript_id "STRG.50021.1"; gene_id "STRG.50021"
6D	StringTie	exon	228584437	228584766	1000	+	.	transcript_id "STRG.50021.1"; gene_id "STRG.50021";
6D	StringTie	exon	228584850	228585041	1000	+	.	transcript_id "STRG.50021.1"; gene_id "STRG.50021";
6D	StringTie	exon	228587888	228588043	1000	+	.	transcript_id "STRG.50021.1"; gene_id "STRG.50021";
6D	StringTie	exon	228588525	228588818	1000	+	.	transcript_id "STRG.50021.1"; gene_id "STRG.50021";
6D	StringTie	exon	228589269	228589486	1000	+	.	transcript_id "STRG.50021.1"; gene_id "STRG.50021";
6D	StringTie	exon	228589587	228589661	1000	+	.	transcript_id "STRG.50021.1"; gene_id "STRG.50021";
6D	StringTie	exon	228589774	228589840	1000	+	.	transcript_id "STRG.50021.1"; gene_id "STRG.50021";
6D	StringTie	exon	228590131	228590453	1000	+	.	transcript_id "STRG.50021.1"; gene_id "STRG.50021";
6D	StringTie	exon	228591029	228591262	1000	+	.	transcript_id "STRG.50021.1"; gene_id "STRG.50021";
6D	StringTie	exon	228591349	228591536	1000	+	.	transcript_id "STRG.50021.1"; gene_id "STRG.50021";
6D	StringTie	exon	228591765	228591900	1000	+	.	transcript_id "STRG.50021.1"; gene_id "STRG.50021";
6D	StringTie	exon	228591980	228592088	1000	+	.	transcript_id "STRG.50021.1"; gene_id "STRG.50021";
6D	StringTie	exon	228596714	228596816	1000	+	.	transcript_id "STRG.50021.1"; gene_id "STRG.50021";
6D	StringTie	exon	228596923	228597109	1000	+	.	transcript_id "STRG.50021.1"; gene_id "STRG.50021";
6D	StringTie	exon	228597825	228597923	1000	+	.	transcript_id "STRG.50021.1"; gene_id "STRG.50021";
6D	StringTie	exon	228598014	228598072	1000	+	.	transcript_id "STRG.50021.1"; gene_id "STRG.50021";
6D	StringTie	exon	228601576	228601681	1000	+	.	transcript_id "STRG.50021.1"; gene_id "STRG.50021";
6D	StringTie	exon	228602296	228602826	1000	+	.	transcript_id "STRG.50021.1"; gene_id "STRG.50021";
6D	StringTie	transcript	229053802	229057291	1000	-	.	transcript_id "STRG.50020.1"; gene_id "STRG.50020"
6D	StringTie	exon	229053802	229054157	1000	-	.	transcript_id "STRG.50020.1"; gene_id "STRG.50020";
6D	StringTie	exon	229054755	229055147	1000	-	.	transcript_id "STRG.50020.1"; gene_id "STRG.50020";
6D	StringTie	exon	229056904	229057006	1000	-	.	transcript_id "STRG.50020.1"; gene_id "STRG.50020";
6D	StringTie	exon	229057096	229057291	1000	-	.	transcript_id "STRG.50020.1"; gene_id "STRG.50020";
6D	StringTie	transcript	230141369	230144637	1000	+	.	transcript_id "STRG.50022.1"; gene_id "STRG.50022"
6D	StringTie	exon	230141369	230144637	1000	+	.	transcript_id "STRG.50022.1"; gene_id "STRG.50022";
6D	StringTie	transcript	230858893	230869979	1000	+	.	transcript_id "STRG.50025.1"; gene_id "STRG.50025"
6D	StringTie	exon	230858893	230859168	1000	+	.	transcript_id "STRG.50025.1"; gene_id "STRG.50025";
6D	StringTie	exon	230866701	230866886	1000	+	.	transcript_id "STRG.50025.1"; gene_id "STRG.50025";
6D	StringTie	exon	230866970	230867053	1000	+	.	transcript_id "STRG.50025.1"; gene_id "STRG.50025";
6D	StringTie	exon	230868789	230869979	1000	+	.	transcript_id "STRG.50025.1"; gene_id "STRG.50025";
6D	StringTie	transcript	230858893	230869979	1000	+	.	transcript_id "STRG.50025.2"; gene_id "STRG.50025"
6D	StringTie	exon	230858893	230859168	1000	+	.	transcript_id "STRG.50025.2"; gene_id "STRG.50025";
6D	StringTie	exon	230868789	230869979	1000	+	.	transcript_id "STRG.50025.2"; gene_id "STRG.50025";
6D	StringTie	transcript	230858893	230869979	1000	+	.	transcript_id "STRG.50025.3"; gene_id "STRG.50025"
6D	StringTie	exon	230858893	230859168	1000	+	.	transcript_id "STRG.50025.3"; gene_id "STRG.50025";
6D	StringTie	exon	230866701	230866886	1000	+	.	transcript_id "STRG.50025.3"; gene_id "STRG.50025";
6D	StringTie	exon	230868789	230869979	1000	+	.	transcript_id "STRG.50025.3"; gene_id "STRG.50025";
6D	StringTie	transcript	231573501	231575295	1000	+	.	transcript_id "STRG.50023.1"; gene_id "STRG.50023"
6D	StringTie	exon	231573501	231574601	1000	+	.	transcript_id "STRG.50023.1"; gene_id "STRG.50023";
6D	StringTie	exon	231574692	231575295	1000	+	.	transcript_id "STRG.50023.1"; gene_id "STRG.50023";
6D	StringTie	transcript	232011105	232014365	1000	-	.	transcript_id "STRG.50024.1"; gene_id "STRG.50024"
6D	StringTie	exon	232011105	232012622	1000	-	.	transcript_id "STRG.50024.1"; gene_id "STRG.50024";
6D	StringTie	exon	232012720	232012796	1000	-	.	transcript_id "STRG.50024.1"; gene_id "STRG.50024";
6D	StringTie	exon	232012927	232014365	1000	-	.	transcript_id "STRG.50024.1"; gene_id "STRG.50024";
6D	StringTie	transcript	232011105	232015866	1000	-	.	transcript_id "STRG.50024.2"; gene_id "STRG.50024"
6D	StringTie	exon	232011105	232011513	1000	-	.	transcript_id "STRG.50024.2"; gene_id "STRG.50024";
6D	StringTie	exon	232011882	232011989	1000	-	.	transcript_id "STRG.50024.2"; gene_id "STRG.50024";
6D	StringTie	exon	232012565	232012622	1000	-	.	transcript_id "STRG.50024.2"; gene_id "STRG.50024";
6D	StringTie	exon	232012720	232012796	1000	-	.	transcript_id "STRG.50024.2"; gene_id "STRG.50024";
6D	StringTie	exon	232012927	232014365	1000	-	.	transcript_id "STRG.50024.2"; gene_id "STRG.50024";
6D	StringTie	exon	232014445	232014486	1000	-	.	transcript_id "STRG.50024.2"; gene_id "STRG.50024";
6D	StringTie	exon	232015467	232015866	1000	-	.	transcript_id "STRG.50024.2"; gene_id "STRG.50024";
6D	StringTie	transcript	232011105	232015866	1000	-	.	transcript_id "STRG.50024.3"; gene_id "STRG.50024"
6D	StringTie	exon	232011105	232011989	1000	-	.	transcript_id "STRG.50024.3"; gene_id "STRG.50024";
6D	StringTie	exon	232012565	232012622	1000	-	.	transcript_id "STRG.50024.3"; gene_id "STRG.50024";
6D	StringTie	exon	232012720	232012796	1000	-	.	transcript_id "STRG.50024.3"; gene_id "STRG.50024";
6D	StringTie	exon	232012927	232014365	1000	-	.	transcript_id "STRG.50024.3"; gene_id "STRG.50024";
6D	StringTie	exon	232014445	232014486	1000	-	.	transcript_id "STRG.50024.3"; gene_id "STRG.50024";
6D	StringTie	exon	232015467	232015866	1000	-	.	transcript_id "STRG.50024.3"; gene_id "STRG.50024";
6D	StringTie	transcript	232021373	232026619	1000	+	.	transcript_id "STRG.50027.1"; gene_id "STRG.50027"
6D	StringTie	exon	232021373	232021866	1000	+	.	transcript_id "STRG.50027.1"; gene_id "STRG.50027";
6D	StringTie	exon	232022911	232022989	1000	+	.	transcript_id "STRG.50027.1"; gene_id "STRG.50027";
6D	StringTie	exon	232024046	232024635	1000	+	.	transcript_id "STRG.50027.1"; gene_id "STRG.50027";
6D	StringTie	exon	232024870	232025684	1000	+	.	transcript_id "STRG.50027.1"; gene_id "STRG.50027";
6D	StringTie	exon	232025944	232026619	1000	+	.	transcript_id "STRG.50027.1"; gene_id "STRG.50027";
6D	StringTie	transcript	232263583	232268854	1000	+	.	transcript_id "STRG.50026.1"; gene_id "STRG.50026"
6D	StringTie	exon	232263583	232268854	1000	+	.	transcript_id "STRG.50026.1"; gene_id "STRG.50026";
6D	StringTie	transcript	232263583	232268854	1000	+	.	transcript_id "STRG.50026.2"; gene_id "STRG.50026"
6D	StringTie	exon	232263583	232266569	1000	+	.	transcript_id "STRG.50026.2"; gene_id "STRG.50026";
6D	StringTie	exon	232267746	232268854	1000	+	.	transcript_id "STRG.50026.2"; gene_id "STRG.50026";
6D	StringTie	transcript	233589308	233604313	1000	-	.	transcript_id "STRG.50028.1"; gene_id "STRG.50028"
6D	StringTie	exon	233589308	233590089	1000	-	.	transcript_id "STRG.50028.1"; gene_id "STRG.50028";
6D	StringTie	exon	233603790	233604313	1000	-	.	transcript_id "STRG.50028.1"; gene_id "STRG.50028";
6D	StringTie	transcript	233589308	233604313	1000	-	.	transcript_id "STRG.50028.2"; gene_id "STRG.50028"
6D	StringTie	exon	233589308	233590869	1000	-	.	transcript_id "STRG.50028.2"; gene_id "STRG.50028";
6D	StringTie	exon	233603790	233604313	1000	-	.	transcript_id "STRG.50028.2"; gene_id "STRG.50028";
6D	StringTie	transcript	233847348	233852980	1000	-	.	transcript_id "STRG.50030.1"; gene_id "STRG.50030"
6D	StringTie	exon	233847348	233848407	1000	-	.	transcript_id "STRG.50030.1"; gene_id "STRG.50030";
6D	StringTie	exon	233848614	233848847	1000	-	.	transcript_id "STRG.50030.1"; gene_id "STRG.50030";
6D	StringTie	exon	233849662	233849778	1000	-	.	transcript_id "STRG.50030.1"; gene_id "STRG.50030";
6D	StringTie	exon	233849882	233850106	1000	-	.	transcript_id "STRG.50030.1"; gene_id "STRG.50030";
6D	StringTie	exon	233850198	233850381	1000	-	.	transcript_id "STRG.50030.1"; gene_id "STRG.50030";
6D	StringTie	exon	233852153	233852980	1000	-	.	transcript_id "STRG.50030.1"; gene_id "STRG.50030";
6D	StringTie	transcript	234168642	234173718	1000	+	.	transcript_id "STRG.50029.1"; gene_id "STRG.50029"
6D	StringTie	exon	234168642	234169094	1000	+	.	transcript_id "STRG.50029.1"; gene_id "STRG.50029";
6D	StringTie	exon	234169241	234169282	1000	+	.	transcript_id "STRG.50029.1"; gene_id "STRG.50029";
6D	StringTie	exon	234169377	234171617	1000	+	.	transcript_id "STRG.50029.1"; gene_id "STRG.50029";
6D	StringTie	exon	234172211	234172277	1000	+	.	transcript_id "STRG.50029.1"; gene_id "STRG.50029";
6D	StringTie	exon	234172818	234173718	1000	+	.	transcript_id "STRG.50029.1"; gene_id "STRG.50029";
6D	StringTie	transcript	234168642	234173718	1000	+	.	transcript_id "STRG.50029.2"; gene_id "STRG.50029"
6D	StringTie	exon	234168642	234169094	1000	+	.	transcript_id "STRG.50029.2"; gene_id "STRG.50029";
6D	StringTie	exon	234169241	234169282	1000	+	.	transcript_id "STRG.50029.2"; gene_id "STRG.50029";
6D	StringTie	exon	234169377	234171617	1000	+	.	transcript_id "STRG.50029.2"; gene_id "STRG.50029";
6D	StringTie	exon	234172211	234173718	1000	+	.	transcript_id "STRG.50029.2"; gene_id "STRG.50029";
6D	StringTie	transcript	234168642	234173718	1000	+	.	transcript_id "STRG.50029.3"; gene_id "STRG.50029"
6D	StringTie	exon	234168642	234172277	1000	+	.	transcript_id "STRG.50029.3"; gene_id "STRG.50029";
6D	StringTie	exon	234172818	234173718	1000	+	.	transcript_id "STRG.50029.3"; gene_id "STRG.50029";
6D	StringTie	transcript	235016965	235019524	1000	+	.	transcript_id "STRG.50031.1"; gene_id "STRG.50031"
6D	StringTie	exon	235016965	235017332	1000	+	.	transcript_id "STRG.50031.1"; gene_id "STRG.50031";
6D	StringTie	exon	235017420	235019524	1000	+	.	transcript_id "STRG.50031.1"; gene_id "STRG.50031";
6D	StringTie	transcript	235016965	235019524	1000	+	.	transcript_id "STRG.50031.2"; gene_id "STRG.50031"
6D	StringTie	exon	235016965	235017332	1000	+	.	transcript_id "STRG.50031.2"; gene_id "STRG.50031";
6D	StringTie	exon	235017420	235017476	1000	+	.	transcript_id "STRG.50031.2"; gene_id "STRG.50031";
6D	StringTie	exon	235019008	235019524	1000	+	.	transcript_id "STRG.50031.2"; gene_id "STRG.50031";
6D	StringTie	transcript	235016965	235019524	1000	+	.	transcript_id "STRG.50031.3"; gene_id "STRG.50031"
6D	StringTie	exon	235016965	235017332	1000	+	.	transcript_id "STRG.50031.3"; gene_id "STRG.50031";
6D	StringTie	exon	235017420	235017476	1000	+	.	transcript_id "STRG.50031.3"; gene_id "STRG.50031";
6D	StringTie	exon	235017872	235018094	1000	+	.	transcript_id "STRG.50031.3"; gene_id "STRG.50031";
6D	StringTie	exon	235019008	235019524	1000	+	.	transcript_id "STRG.50031.3"; gene_id "STRG.50031";
6D	StringTie	transcript	235026853	235034316	1000	+	.	transcript_id "STRG.50032.1"; gene_id "STRG.50032"
6D	StringTie	exon	235026853	235027466	1000	+	.	transcript_id "STRG.50032.1"; gene_id "STRG.50032";
6D	StringTie	exon	235027962	235028097	1000	+	.	transcript_id "STRG.50032.1"; gene_id "STRG.50032";
6D	StringTie	exon	235028683	235028849	1000	+	.	transcript_id "STRG.50032.1"; gene_id "STRG.50032";
6D	StringTie	exon	235029587	235029707	1000	+	.	transcript_id "STRG.50032.1"; gene_id "STRG.50032";
6D	StringTie	exon	235029816	235029916	1000	+	.	transcript_id "STRG.50032.1"; gene_id "STRG.50032";
6D	StringTie	exon	235030022	235030120	1000	+	.	transcript_id "STRG.50032.1"; gene_id "STRG.50032";
6D	StringTie	exon	235030574	235030684	1000	+	.	transcript_id "STRG.50032.1"; gene_id "STRG.50032";
6D	StringTie	exon	235030772	235030851	1000	+	.	transcript_id "STRG.50032.1"; gene_id "STRG.50032";
6D	StringTie	exon	235030947	235031016	1000	+	.	transcript_id "STRG.50032.1"; gene_id "STRG.50032";
6D	StringTie	exon	235031684	235031757	1000	+	.	transcript_id "STRG.50032.1"; gene_id "STRG.50032";
6D	StringTie	exon	235031833	235031902	1000	+	.	transcript_id "STRG.50032.1"; gene_id "STRG.50032";
6D	StringTie	exon	235031985	235032073	1000	+	.	transcript_id "STRG.50032.1"; gene_id "STRG.50032";
6D	StringTie	exon	235032194	235032318	1000	+	.	transcript_id "STRG.50032.1"; gene_id "STRG.50032";
6D	StringTie	exon	235032433	235032513	1000	+	.	transcript_id "STRG.50032.1"; gene_id "STRG.50032";
6D	StringTie	exon	235032624	235032684	1000	+	.	transcript_id "STRG.50032.1"; gene_id "STRG.50032";
6D	StringTie	exon	235032786	235032840	1000	+	.	transcript_id "STRG.50032.1"; gene_id "STRG.50032";
6D	StringTie	exon	235033120	235033218	1000	+	.	transcript_id "STRG.50032.1"; gene_id "STRG.50032";
6D	StringTie	exon	235033311	235033400	1000	+	.	transcript_id "STRG.50032.1"; gene_id "STRG.50032";
6D	StringTie	exon	235033783	235033842	1000	+	.	transcript_id "STRG.50032.1"; gene_id "STRG.50032";
6D	StringTie	exon	235033931	235034316	1000	+	.	transcript_id "STRG.50032.1"; gene_id "STRG.50032";
6D	StringTie	transcript	235035642	235044816	1000	-	.	transcript_id "STRG.50033.1"; gene_id "STRG.50033"
6D	StringTie	exon	235035642	235036229	1000	-	.	transcript_id "STRG.50033.1"; gene_id "STRG.50033";
6D	StringTie	exon	235038534	235038928	1000	-	.	transcript_id "STRG.50033.1"; gene_id "STRG.50033";
6D	StringTie	exon	235039068	235039409	1000	-	.	transcript_id "STRG.50033.1"; gene_id "STRG.50033";
6D	StringTie	exon	235039542	235039670	1000	-	.	transcript_id "STRG.50033.1"; gene_id "STRG.50033";
6D	StringTie	exon	235039766	235039881	1000	-	.	transcript_id "STRG.50033.1"; gene_id "STRG.50033";
6D	StringTie	exon	235039962	235040033	1000	-	.	transcript_id "STRG.50033.1"; gene_id "STRG.50033";
6D	StringTie	exon	235040118	235040189	1000	-	.	transcript_id "STRG.50033.1"; gene_id "STRG.50033";
6D	StringTie	exon	235040614	235040757	1000	-	.	transcript_id "STRG.50033.1"; gene_id "STRG.50033";
6D	StringTie	exon	235043510	235043581	1000	-	.	transcript_id "STRG.50033.1"; gene_id "STRG.50033";
6D	StringTie	exon	235043664	235043796	1000	-	.	transcript_id "STRG.50033.1"; gene_id "STRG.50033";
6D	StringTie	exon	235044391	235044816	1000	-	.	transcript_id "STRG.50033.1"; gene_id "STRG.50033";
6D	StringTie	transcript	235548114	235555871	1000	+	.	transcript_id "STRG.50034.1"; gene_id "STRG.50034"
6D	StringTie	exon	235548114	235548595	1000	+	.	transcript_id "STRG.50034.1"; gene_id "STRG.50034";
6D	StringTie	exon	235550127	235550243	1000	+	.	transcript_id "STRG.50034.1"; gene_id "STRG.50034";
6D	StringTie	exon	235551635	235551733	1000	+	.	transcript_id "STRG.50034.1"; gene_id "STRG.50034";
6D	StringTie	exon	235554255	235554440	1000	+	.	transcript_id "STRG.50034.1"; gene_id "STRG.50034";
6D	StringTie	exon	235554516	235554697	1000	+	.	transcript_id "STRG.50034.1"; gene_id "STRG.50034";
6D	StringTie	exon	235555246	235555871	1000	+	.	transcript_id "STRG.50034.1"; gene_id "STRG.50034";
6D	StringTie	transcript	235590492	235597408	1000	+	.	transcript_id "STRG.50035.1"; gene_id "STRG.50035"
6D	StringTie	exon	235590492	235590927	1000	+	.	transcript_id "STRG.50035.1"; gene_id "STRG.50035";
6D	StringTie	exon	235593844	235593892	1000	+	.	transcript_id "STRG.50035.1"; gene_id "STRG.50035";
6D	StringTie	exon	235593965	235594191	1000	+	.	transcript_id "STRG.50035.1"; gene_id "STRG.50035";
6D	StringTie	exon	235595244	235595442	1000	+	.	transcript_id "STRG.50035.1"; gene_id "STRG.50035";
6D	StringTie	exon	235595513	235595656	1000	+	.	transcript_id "STRG.50035.1"; gene_id "STRG.50035";
6D	StringTie	exon	235596622	235596696	1000	+	.	transcript_id "STRG.50035.1"; gene_id "STRG.50035";
6D	StringTie	exon	235596786	235597408	1000	+	.	transcript_id "STRG.50035.1"; gene_id "STRG.50035";
6D	StringTie	transcript	235597722	235601855	1000	-	.	transcript_id "STRG.50036.1"; gene_id "STRG.50036"
6D	StringTie	exon	235597722	235598125	1000	-	.	transcript_id "STRG.50036.1"; gene_id "STRG.50036";
6D	StringTie	exon	235598280	235599114	1000	-	.	transcript_id "STRG.50036.1"; gene_id "STRG.50036";
6D	StringTie	exon	235599221	235599930	1000	-	.	transcript_id "STRG.50036.1"; gene_id "STRG.50036";
6D	StringTie	exon	235600019	235600234	1000	-	.	transcript_id "STRG.50036.1"; gene_id "STRG.50036";
6D	StringTie	exon	235600901	235601855	1000	-	.	transcript_id "STRG.50036.1"; gene_id "STRG.50036";
6D	StringTie	transcript	235597722	235601855	1000	-	.	transcript_id "STRG.50036.2"; gene_id "STRG.50036"
6D	StringTie	exon	235597722	235598125	1000	-	.	transcript_id "STRG.50036.2"; gene_id "STRG.50036";
6D	StringTie	exon	235598236	235599114	1000	-	.	transcript_id "STRG.50036.2"; gene_id "STRG.50036";
6D	StringTie	exon	235599221	235599930	1000	-	.	transcript_id "STRG.50036.2"; gene_id "STRG.50036";
6D	StringTie	exon	235600019	235600234	1000	-	.	transcript_id "STRG.50036.2"; gene_id "STRG.50036";
6D	StringTie	exon	235600901	235601855	1000	-	.	transcript_id "STRG.50036.2"; gene_id "STRG.50036";
6D	StringTie	transcript	236834387	236846201	1000	+	.	transcript_id "STRG.50037.1"; gene_id "STRG.50037"
6D	StringTie	exon	236834387	236834566	1000	+	.	transcript_id "STRG.50037.1"; gene_id "STRG.50037";
6D	StringTie	exon	236835077	236835719	1000	+	.	transcript_id "STRG.50037.1"; gene_id "STRG.50037";
6D	StringTie	exon	236839423	236839498	1000	+	.	transcript_id "STRG.50037.1"; gene_id "STRG.50037";
6D	StringTie	exon	236839686	236839812	1000	+	.	transcript_id "STRG.50037.1"; gene_id "STRG.50037";
6D	StringTie	exon	236845412	236846201	1000	+	.	transcript_id "STRG.50037.1"; gene_id "STRG.50037";
6D	StringTie	transcript	236834387	236846201	1000	+	.	transcript_id "STRG.50037.2"; gene_id "STRG.50037"
6D	StringTie	exon	236834387	236834566	1000	+	.	transcript_id "STRG.50037.2"; gene_id "STRG.50037";
6D	StringTie	exon	236839423	236839498	1000	+	.	transcript_id "STRG.50037.2"; gene_id "STRG.50037";
6D	StringTie	exon	236839686	236839812	1000	+	.	transcript_id "STRG.50037.2"; gene_id "STRG.50037";
6D	StringTie	exon	236845412	236846201	1000	+	.	transcript_id "STRG.50037.2"; gene_id "STRG.50037";
6D	StringTie	transcript	238166030	238172350	1000	-	.	transcript_id "STRG.50038.1"; gene_id "STRG.50038"
6D	StringTie	exon	238166030	238167101	1000	-	.	transcript_id "STRG.50038.1"; gene_id "STRG.50038";
6D	StringTie	exon	238172026	238172350	1000	-	.	transcript_id "STRG.50038.1"; gene_id "STRG.50038";
6D	StringTie	transcript	239346815	239351695	1000	-	.	transcript_id "STRG.50039.2"; gene_id "STRG.50039"
6D	StringTie	exon	239346815	239347046	1000	-	.	transcript_id "STRG.50039.2"; gene_id "STRG.50039";
6D	StringTie	exon	239347221	239347294	1000	-	.	transcript_id "STRG.50039.2"; gene_id "STRG.50039";
6D	StringTie	exon	239350610	239351695	1000	-	.	transcript_id "STRG.50039.2"; gene_id "STRG.50039";
6D	StringTie	transcript	239346815	239352109	1000	-	.	transcript_id "STRG.50039.1"; gene_id "STRG.50039"
6D	StringTie	exon	239346815	239347294	1000	-	.	transcript_id "STRG.50039.1"; gene_id "STRG.50039";
6D	StringTie	exon	239350610	239351644	1000	-	.	transcript_id "STRG.50039.1"; gene_id "STRG.50039";
6D	StringTie	exon	239351949	239352109	1000	-	.	transcript_id "STRG.50039.1"; gene_id "STRG.50039";
6D	StringTie	transcript	239733073	239736362	1000	+	.	transcript_id "STRG.50040.1"; gene_id "STRG.50040"
6D	StringTie	exon	239733073	239734001	1000	+	.	transcript_id "STRG.50040.1"; gene_id "STRG.50040";
6D	StringTie	exon	239734112	239734194	1000	+	.	transcript_id "STRG.50040.1"; gene_id "STRG.50040";
6D	StringTie	exon	239735758	239736362	1000	+	.	transcript_id "STRG.50040.1"; gene_id "STRG.50040";
6D	StringTie	transcript	239745766	239749700	1000	-	.	transcript_id "STRG.50041.1"; gene_id "STRG.50041"
6D	StringTie	exon	239745766	239746194	1000	-	.	transcript_id "STRG.50041.1"; gene_id "STRG.50041";
6D	StringTie	exon	239746467	239746541	1000	-	.	transcript_id "STRG.50041.1"; gene_id "STRG.50041";
6D	StringTie	exon	239746747	239746838	1000	-	.	transcript_id "STRG.50041.1"; gene_id "STRG.50041";
6D	StringTie	exon	239747135	239747221	1000	-	.	transcript_id "STRG.50041.1"; gene_id "STRG.50041";
6D	StringTie	exon	239747656	239747814	1000	-	.	transcript_id "STRG.50041.1"; gene_id "STRG.50041";
6D	StringTie	exon	239747922	239748020	1000	-	.	transcript_id "STRG.50041.1"; gene_id "STRG.50041";
6D	StringTie	exon	239748094	239748221	1000	-	.	transcript_id "STRG.50041.1"; gene_id "STRG.50041";
6D	StringTie	exon	239749169	239749700	1000	-	.	transcript_id "STRG.50041.1"; gene_id "STRG.50041";
6D	StringTie	transcript	239815537	239820718	1000	-	.	transcript_id "STRG.50042.1"; gene_id "STRG.50042"
6D	StringTie	exon	239815537	239818802	1000	-	.	transcript_id "STRG.50042.1"; gene_id "STRG.50042";
6D	StringTie	exon	239819434	239819531	1000	-	.	transcript_id "STRG.50042.1"; gene_id "STRG.50042";
6D	StringTie	exon	239819672	239820718	1000	-	.	transcript_id "STRG.50042.1"; gene_id "STRG.50042";
6D	StringTie	transcript	239815537	239820718	1000	-	.	transcript_id "STRG.50042.2"; gene_id "STRG.50042"
6D	StringTie	exon	239815537	239815995	1000	-	.	transcript_id "STRG.50042.2"; gene_id "STRG.50042";
6D	StringTie	exon	239817002	239818802	1000	-	.	transcript_id "STRG.50042.2"; gene_id "STRG.50042";
6D	StringTie	exon	239819434	239819531	1000	-	.	transcript_id "STRG.50042.2"; gene_id "STRG.50042";
6D	StringTie	exon	239819672	239820718	1000	-	.	transcript_id "STRG.50042.2"; gene_id "STRG.50042";
6D	StringTie	transcript	240451011	240455358	1000	+	.	transcript_id "STRG.50043.1"; gene_id "STRG.50043"
6D	StringTie	exon	240451011	240452285	1000	+	.	transcript_id "STRG.50043.1"; gene_id "STRG.50043";
6D	StringTie	exon	240454956	240455358	1000	+	.	transcript_id "STRG.50043.1"; gene_id "STRG.50043";
6D	StringTie	transcript	240451011	240455358	1000	+	.	transcript_id "STRG.50043.2"; gene_id "STRG.50043"
6D	StringTie	exon	240451011	240452285	1000	+	.	transcript_id "STRG.50043.2"; gene_id "STRG.50043";
6D	StringTie	exon	240454914	240455358	1000	+	.	transcript_id "STRG.50043.2"; gene_id "STRG.50043";
6D	StringTie	transcript	241051086	241066677	1000	-	.	transcript_id "STRG.50046.1"; gene_id "STRG.50046"
6D	StringTie	exon	241051086	241051570	1000	-	.	transcript_id "STRG.50046.1"; gene_id "STRG.50046";
6D	StringTie	exon	241051647	241051756	1000	-	.	transcript_id "STRG.50046.1"; gene_id "STRG.50046";
6D	StringTie	exon	241051842	241051967	1000	-	.	transcript_id "STRG.50046.1"; gene_id "STRG.50046";
6D	StringTie	exon	241052048	241052135	1000	-	.	transcript_id "STRG.50046.1"; gene_id "STRG.50046";
6D	StringTie	exon	241052231	241052351	1000	-	.	transcript_id "STRG.50046.1"; gene_id "STRG.50046";
6D	StringTie	exon	241052464	241052536	1000	-	.	transcript_id "STRG.50046.1"; gene_id "STRG.50046";
6D	StringTie	exon	241055741	241055804	1000	-	.	transcript_id "STRG.50046.1"; gene_id "STRG.50046";
6D	StringTie	exon	241060005	241060204	1000	-	.	transcript_id "STRG.50046.1"; gene_id "STRG.50046";
6D	StringTie	exon	241060304	241060362	1000	-	.	transcript_id "STRG.50046.1"; gene_id "STRG.50046";
6D	StringTie	exon	241060452	241060551	1000	-	.	transcript_id "STRG.50046.1"; gene_id "STRG.50046";
6D	StringTie	exon	241066311	241066677	1000	-	.	transcript_id "STRG.50046.1"; gene_id "STRG.50046";
6D	StringTie	transcript	241166612	241171436	1000	-	.	transcript_id "STRG.50044.1"; gene_id "STRG.50044"
6D	StringTie	exon	241166612	241169104	1000	-	.	transcript_id "STRG.50044.1"; gene_id "STRG.50044";
6D	StringTie	exon	241169652	241169751	1000	-	.	transcript_id "STRG.50044.1"; gene_id "STRG.50044";
6D	StringTie	exon	241170346	241170790	1000	-	.	transcript_id "STRG.50044.1"; gene_id "STRG.50044";
6D	StringTie	exon	241170891	241171212	1000	-	.	transcript_id "STRG.50044.1"; gene_id "STRG.50044";
6D	StringTie	exon	241171311	241171436	1000	-	.	transcript_id "STRG.50044.1"; gene_id "STRG.50044";
6D	StringTie	transcript	241166612	241171436	1000	-	.	transcript_id "STRG.50044.2"; gene_id "STRG.50044"
6D	StringTie	exon	241166612	241169104	1000	-	.	transcript_id "STRG.50044.2"; gene_id "STRG.50044";
6D	StringTie	exon	241169652	241169751	1000	-	.	transcript_id "STRG.50044.2"; gene_id "STRG.50044";
6D	StringTie	exon	241170346	241171212	1000	-	.	transcript_id "STRG.50044.2"; gene_id "STRG.50044";
6D	StringTie	exon	241171311	241171436	1000	-	.	transcript_id "STRG.50044.2"; gene_id "STRG.50044";
6D	StringTie	transcript	241166612	241171436	1000	-	.	transcript_id "STRG.50044.3"; gene_id "STRG.50044"
6D	StringTie	exon	241166612	241169104	1000	-	.	transcript_id "STRG.50044.3"; gene_id "STRG.50044";
6D	StringTie	exon	241169652	241170790	1000	-	.	transcript_id "STRG.50044.3"; gene_id "STRG.50044";
6D	StringTie	exon	241170891	241171212	1000	-	.	transcript_id "STRG.50044.3"; gene_id "STRG.50044";
6D	StringTie	exon	241171311	241171436	1000	-	.	transcript_id "STRG.50044.3"; gene_id "STRG.50044";
6D	StringTie	transcript	241446439	241455788	1000	-	.	transcript_id "STRG.50045.1"; gene_id "STRG.50045"
6D	StringTie	exon	241446439	241447059	1000	-	.	transcript_id "STRG.50045.1"; gene_id "STRG.50045";
6D	StringTie	exon	241453274	241453392	1000	-	.	transcript_id "STRG.50045.1"; gene_id "STRG.50045";
6D	StringTie	exon	241454033	241454174	1000	-	.	transcript_id "STRG.50045.1"; gene_id "STRG.50045";
6D	StringTie	exon	241455253	241455788	1000	-	.	transcript_id "STRG.50045.1"; gene_id "STRG.50045";
6D	StringTie	transcript	241446439	241455788	1000	-	.	transcript_id "STRG.50045.2"; gene_id "STRG.50045"
6D	StringTie	exon	241446439	241447059	1000	-	.	transcript_id "STRG.50045.2"; gene_id "STRG.50045";
6D	StringTie	exon	241453274	241453392	1000	-	.	transcript_id "STRG.50045.2"; gene_id "STRG.50045";
6D	StringTie	exon	241454033	241454174	1000	-	.	transcript_id "STRG.50045.2"; gene_id "STRG.50045";
6D	StringTie	exon	241454259	241454319	1000	-	.	transcript_id "STRG.50045.2"; gene_id "STRG.50045";
6D	StringTie	exon	241455253	241455788	1000	-	.	transcript_id "STRG.50045.2"; gene_id "STRG.50045";
6D	StringTie	transcript	241446439	241455788	1000	-	.	transcript_id "STRG.50045.3"; gene_id "STRG.50045"
6D	StringTie	exon	241446439	241447059	1000	-	.	transcript_id "STRG.50045.3"; gene_id "STRG.50045";
6D	StringTie	exon	241453044	241453177	1000	-	.	transcript_id "STRG.50045.3"; gene_id "STRG.50045";
6D	StringTie	exon	241453274	241453392	1000	-	.	transcript_id "STRG.50045.3"; gene_id "STRG.50045";
6D	StringTie	exon	241454033	241454174	1000	-	.	transcript_id "STRG.50045.3"; gene_id "STRG.50045";
6D	StringTie	exon	241454259	241454319	1000	-	.	transcript_id "STRG.50045.3"; gene_id "STRG.50045";
6D	StringTie	exon	241455253	241455788	1000	-	.	transcript_id "STRG.50045.3"; gene_id "STRG.50045";
6D	StringTie	transcript	241446439	241455788	1000	-	.	transcript_id "STRG.50045.4"; gene_id "STRG.50045"
6D	StringTie	exon	241446439	241447059	1000	-	.	transcript_id "STRG.50045.4"; gene_id "STRG.50045";
6D	StringTie	exon	241453274	241453392	1000	-	.	transcript_id "STRG.50045.4"; gene_id "STRG.50045";
6D	StringTie	exon	241454033	241454174	1000	-	.	transcript_id "STRG.50045.4"; gene_id "STRG.50045";
6D	StringTie	exon	241454259	241455788	1000	-	.	transcript_id "STRG.50045.4"; gene_id "STRG.50045";
6D	StringTie	transcript	241452531	241455788	1000	-	.	transcript_id "STRG.50045.5"; gene_id "STRG.50045"
6D	StringTie	exon	241452531	241452951	1000	-	.	transcript_id "STRG.50045.5"; gene_id "STRG.50045";
6D	StringTie	exon	241453044	241453177	1000	-	.	transcript_id "STRG.50045.5"; gene_id "STRG.50045";
6D	StringTie	exon	241453274	241453392	1000	-	.	transcript_id "STRG.50045.5"; gene_id "STRG.50045";
6D	StringTie	exon	241454033	241454174	1000	-	.	transcript_id "STRG.50045.5"; gene_id "STRG.50045";
6D	StringTie	exon	241455253	241455788	1000	-	.	transcript_id "STRG.50045.5"; gene_id "STRG.50045";
6D	StringTie	transcript	241452531	241455788	1000	-	.	transcript_id "STRG.50045.6"; gene_id "STRG.50045"
6D	StringTie	exon	241452531	241452951	1000	-	.	transcript_id "STRG.50045.6"; gene_id "STRG.50045";
6D	StringTie	exon	241453044	241453177	1000	-	.	transcript_id "STRG.50045.6"; gene_id "STRG.50045";
6D	StringTie	exon	241453274	241453392	1000	-	.	transcript_id "STRG.50045.6"; gene_id "STRG.50045";
6D	StringTie	exon	241454033	241454174	1000	-	.	transcript_id "STRG.50045.6"; gene_id "STRG.50045";
6D	StringTie	exon	241454259	241454319	1000	-	.	transcript_id "STRG.50045.6"; gene_id "STRG.50045";
6D	StringTie	exon	241455253	241455788	1000	-	.	transcript_id "STRG.50045.6"; gene_id "STRG.50045";
6D	StringTie	transcript	241452531	241455788	1000	-	.	transcript_id "STRG.50045.7"; gene_id "STRG.50045"
6D	StringTie	exon	241452531	241452951	1000	-	.	transcript_id "STRG.50045.7"; gene_id "STRG.50045";
6D	StringTie	exon	241453044	241455788	1000	-	.	transcript_id "STRG.50045.7"; gene_id "STRG.50045";
6D	StringTie	transcript	241521042	241522239	1000	-	.	transcript_id "STRG.50048.1"; gene_id "STRG.50048"
6D	StringTie	exon	241521042	241521443	1000	-	.	transcript_id "STRG.50048.1"; gene_id "STRG.50048";
6D	StringTie	exon	241521546	241522239	1000	-	.	transcript_id "STRG.50048.1"; gene_id "STRG.50048";
6D	StringTie	transcript	241834260	241835556	1000	-	.	transcript_id "STRG.50047.1"; gene_id "STRG.50047"
6D	StringTie	exon	241834260	241835037	1000	-	.	transcript_id "STRG.50047.1"; gene_id "STRG.50047";
6D	StringTie	exon	241835216	241835294	1000	-	.	transcript_id "STRG.50047.1"; gene_id "STRG.50047";
6D	StringTie	exon	241835490	241835556	1000	-	.	transcript_id "STRG.50047.1"; gene_id "STRG.50047";
6D	StringTie	transcript	242288475	242291622	1000	+	.	transcript_id "STRG.50049.1"; gene_id "STRG.50049"
6D	StringTie	exon	242288475	242288715	1000	+	.	transcript_id "STRG.50049.1"; gene_id "STRG.50049";
6D	StringTie	exon	242288877	242289016	1000	+	.	transcript_id "STRG.50049.1"; gene_id "STRG.50049";
6D	StringTie	exon	242289764	242289846	1000	+	.	transcript_id "STRG.50049.1"; gene_id "STRG.50049";
6D	StringTie	exon	242289932	242290136	1000	+	.	transcript_id "STRG.50049.1"; gene_id "STRG.50049";
6D	StringTie	exon	242290222	242290290	1000	+	.	transcript_id "STRG.50049.1"; gene_id "STRG.50049";
6D	StringTie	exon	242291156	242291622	1000	+	.	transcript_id "STRG.50049.1"; gene_id "STRG.50049";
6D	StringTie	transcript	242291701	242296931	1000	-	.	transcript_id "STRG.50050.1"; gene_id "STRG.50050"
6D	StringTie	exon	242291701	242292869	1000	-	.	transcript_id "STRG.50050.1"; gene_id "STRG.50050";
6D	StringTie	exon	242292964	242293155	1000	-	.	transcript_id "STRG.50050.1"; gene_id "STRG.50050";
6D	StringTie	exon	242296603	242296679	1000	-	.	transcript_id "STRG.50050.1"; gene_id "STRG.50050";
6D	StringTie	exon	242296798	242296931	1000	-	.	transcript_id "STRG.50050.1"; gene_id "STRG.50050";
6D	StringTie	transcript	243598223	243604050	1000	-	.	transcript_id "STRG.50051.1"; gene_id "STRG.50051"
6D	StringTie	exon	243598223	243599022	1000	-	.	transcript_id "STRG.50051.1"; gene_id "STRG.50051";
6D	StringTie	exon	243599199	243600119	1000	-	.	transcript_id "STRG.50051.1"; gene_id "STRG.50051";
6D	StringTie	exon	243601413	243601499	1000	-	.	transcript_id "STRG.50051.1"; gene_id "STRG.50051";
6D	StringTie	exon	243601588	243602270	1000	-	.	transcript_id "STRG.50051.1"; gene_id "STRG.50051";
6D	StringTie	exon	243603474	243604050	1000	-	.	transcript_id "STRG.50051.1"; gene_id "STRG.50051";
6D	StringTie	transcript	244325493	244329175	1000	-	.	transcript_id "STRG.50052.1"; gene_id "STRG.50052"
6D	StringTie	exon	244325493	244328925	1000	-	.	transcript_id "STRG.50052.1"; gene_id "STRG.50052";
6D	StringTie	exon	244329023	244329175	1000	-	.	transcript_id "STRG.50052.1"; gene_id "STRG.50052";
6D	StringTie	transcript	244325493	244329175	1000	-	.	transcript_id "STRG.50052.2"; gene_id "STRG.50052"
6D	StringTie	exon	244325493	244326050	1000	-	.	transcript_id "STRG.50052.2"; gene_id "STRG.50052";
6D	StringTie	exon	244328567	244328925	1000	-	.	transcript_id "STRG.50052.2"; gene_id "STRG.50052";
6D	StringTie	exon	244329023	244329175	1000	-	.	transcript_id "STRG.50052.2"; gene_id "STRG.50052";
6D	StringTie	transcript	244999822	245004664	1000	-	.	transcript_id "STRG.50053.1"; gene_id "STRG.50053"
6D	StringTie	exon	244999822	245000153	1000	-	.	transcript_id "STRG.50053.1"; gene_id "STRG.50053";
6D	StringTie	exon	245001654	245001711	1000	-	.	transcript_id "STRG.50053.1"; gene_id "STRG.50053";
6D	StringTie	exon	245001843	245001954	1000	-	.	transcript_id "STRG.50053.1"; gene_id "STRG.50053";
6D	StringTie	exon	245002233	245002290	1000	-	.	transcript_id "STRG.50053.1"; gene_id "STRG.50053";
6D	StringTie	exon	245002421	245002449	1000	-	.	transcript_id "STRG.50053.1"; gene_id "STRG.50053";
6D	StringTie	exon	245002826	245002883	1000	-	.	transcript_id "STRG.50053.1"; gene_id "STRG.50053";
6D	StringTie	exon	245003015	245003141	1000	-	.	transcript_id "STRG.50053.1"; gene_id "STRG.50053";
6D	StringTie	exon	245003422	245003485	1000	-	.	transcript_id "STRG.50053.1"; gene_id "STRG.50053";
6D	StringTie	exon	245003576	245003645	1000	-	.	transcript_id "STRG.50053.1"; gene_id "STRG.50053";
6D	StringTie	exon	245004125	245004664	1000	-	.	transcript_id "STRG.50053.1"; gene_id "STRG.50053";
6D	StringTie	transcript	244999822	245004664	1000	-	.	transcript_id "STRG.50053.2"; gene_id "STRG.50053"
6D	StringTie	exon	244999822	245000153	1000	-	.	transcript_id "STRG.50053.2"; gene_id "STRG.50053";
6D	StringTie	exon	245001654	245001711	1000	-	.	transcript_id "STRG.50053.2"; gene_id "STRG.50053";
6D	StringTie	exon	245001843	245001954	1000	-	.	transcript_id "STRG.50053.2"; gene_id "STRG.50053";
6D	StringTie	exon	245002233	245002290	1000	-	.	transcript_id "STRG.50053.2"; gene_id "STRG.50053";
6D	StringTie	exon	245002380	245002449	1000	-	.	transcript_id "STRG.50053.2"; gene_id "STRG.50053";
6D	StringTie	exon	245002826	245002883	1000	-	.	transcript_id "STRG.50053.2"; gene_id "STRG.50053";
6D	StringTie	exon	245003015	245003485	1000	-	.	transcript_id "STRG.50053.2"; gene_id "STRG.50053";
6D	StringTie	exon	245003576	245003645	1000	-	.	transcript_id "STRG.50053.2"; gene_id "STRG.50053";
6D	StringTie	exon	245004125	245004664	1000	-	.	transcript_id "STRG.50053.2"; gene_id "STRG.50053";
6D	StringTie	transcript	244999822	245004664	1000	-	.	transcript_id "STRG.50053.3"; gene_id "STRG.50053"
6D	StringTie	exon	244999822	245000153	1000	-	.	transcript_id "STRG.50053.3"; gene_id "STRG.50053";
6D	StringTie	exon	245001654	245002290	1000	-	.	transcript_id "STRG.50053.3"; gene_id "STRG.50053";
6D	StringTie	exon	245002380	245002449	1000	-	.	transcript_id "STRG.50053.3"; gene_id "STRG.50053";
6D	StringTie	exon	245002826	245002883	1000	-	.	transcript_id "STRG.50053.3"; gene_id "STRG.50053";
6D	StringTie	exon	245003015	245003141	1000	-	.	transcript_id "STRG.50053.3"; gene_id "STRG.50053";
6D	StringTie	exon	245003422	245003485	1000	-	.	transcript_id "STRG.50053.3"; gene_id "STRG.50053";
6D	StringTie	exon	245003576	245003645	1000	-	.	transcript_id "STRG.50053.3"; gene_id "STRG.50053";
6D	StringTie	exon	245004125	245004664	1000	-	.	transcript_id "STRG.50053.3"; gene_id "STRG.50053";
6D	StringTie	transcript	245583225	245585312	1000	+	.	transcript_id "STRG.50056.1"; gene_id "STRG.50056"
6D	StringTie	exon	245583225	245583686	1000	+	.	transcript_id "STRG.50056.1"; gene_id "STRG.50056";
6D	StringTie	exon	245583818	245584114	1000	+	.	transcript_id "STRG.50056.1"; gene_id "STRG.50056";
6D	StringTie	exon	245584190	245584347	1000	+	.	transcript_id "STRG.50056.1"; gene_id "STRG.50056";
6D	StringTie	exon	245584458	245584565	1000	+	.	transcript_id "STRG.50056.1"; gene_id "STRG.50056";
6D	StringTie	exon	245584749	245585312	1000	+	.	transcript_id "STRG.50056.1"; gene_id "STRG.50056";
6D	StringTie	transcript	246549071	246552201	1000	+	.	transcript_id "STRG.50055.2"; gene_id "STRG.50055"
6D	StringTie	exon	246549071	246549338	1000	+	.	transcript_id "STRG.50055.2"; gene_id "STRG.50055";
6D	StringTie	exon	246549430	246552201	1000	+	.	transcript_id "STRG.50055.2"; gene_id "STRG.50055";
6D	StringTie	transcript	246549071	246553680	1000	+	.	transcript_id "STRG.50055.1"; gene_id "STRG.50055"
6D	StringTie	exon	246549071	246549338	1000	+	.	transcript_id "STRG.50055.1"; gene_id "STRG.50055";
6D	StringTie	exon	246549430	246549659	1000	+	.	transcript_id "STRG.50055.1"; gene_id "STRG.50055";
6D	StringTie	exon	246549806	246552201	1000	+	.	transcript_id "STRG.50055.1"; gene_id "STRG.50055";
6D	StringTie	exon	246552277	246552537	1000	+	.	transcript_id "STRG.50055.1"; gene_id "STRG.50055";
6D	StringTie	exon	246552650	246553680	1000	+	.	transcript_id "STRG.50055.1"; gene_id "STRG.50055";
6D	StringTie	transcript	246549071	246553680	1000	+	.	transcript_id "STRG.50055.3"; gene_id "STRG.50055"
6D	StringTie	exon	246549071	246549338	1000	+	.	transcript_id "STRG.50055.3"; gene_id "STRG.50055";
6D	StringTie	exon	246549430	246549659	1000	+	.	transcript_id "STRG.50055.3"; gene_id "STRG.50055";
6D	StringTie	exon	246549806	246553680	1000	+	.	transcript_id "STRG.50055.3"; gene_id "STRG.50055";
6D	StringTie	transcript	247233583	247235614	1000	+	.	transcript_id "STRG.50054.1"; gene_id "STRG.50054"
6D	StringTie	exon	247233583	247233754	1000	+	.	transcript_id "STRG.50054.1"; gene_id "STRG.50054";
6D	StringTie	exon	247233847	247233908	1000	+	.	transcript_id "STRG.50054.1"; gene_id "STRG.50054";
6D	StringTie	exon	247234005	247234064	1000	+	.	transcript_id "STRG.50054.1"; gene_id "STRG.50054";
6D	StringTie	exon	247234179	247234835	1000	+	.	transcript_id "STRG.50054.1"; gene_id "STRG.50054";
6D	StringTie	exon	247234922	247234977	1000	+	.	transcript_id "STRG.50054.1"; gene_id "STRG.50054";
6D	StringTie	exon	247235082	247235115	1000	+	.	transcript_id "STRG.50054.1"; gene_id "STRG.50054";
6D	StringTie	exon	247235392	247235614	1000	+	.	transcript_id "STRG.50054.1"; gene_id "STRG.50054";
6D	StringTie	transcript	247554014	247558148	1000	+	.	transcript_id "STRG.50058.1"; gene_id "STRG.50058"
6D	StringTie	exon	247554014	247554289	1000	+	.	transcript_id "STRG.50058.1"; gene_id "STRG.50058";
6D	StringTie	exon	247554484	247554568	1000	+	.	transcript_id "STRG.50058.1"; gene_id "STRG.50058";
6D	StringTie	exon	247554982	247555378	1000	+	.	transcript_id "STRG.50058.1"; gene_id "STRG.50058";
6D	StringTie	exon	247555491	247555712	1000	+	.	transcript_id "STRG.50058.1"; gene_id "STRG.50058";
6D	StringTie	exon	247556235	247556557	1000	+	.	transcript_id "STRG.50058.1"; gene_id "STRG.50058";
6D	StringTie	exon	247556811	247556940	1000	+	.	transcript_id "STRG.50058.1"; gene_id "STRG.50058";
6D	StringTie	exon	247557055	247557351	1000	+	.	transcript_id "STRG.50058.1"; gene_id "STRG.50058";
6D	StringTie	exon	247557622	247558148	1000	+	.	transcript_id "STRG.50058.1"; gene_id "STRG.50058";
6D	StringTie	transcript	247554014	247558148	1000	+	.	transcript_id "STRG.50058.2"; gene_id "STRG.50058"
6D	StringTie	exon	247554014	247554289	1000	+	.	transcript_id "STRG.50058.2"; gene_id "STRG.50058";
6D	StringTie	exon	247554389	247554568	1000	+	.	transcript_id "STRG.50058.2"; gene_id "STRG.50058";
6D	StringTie	exon	247554982	247555378	1000	+	.	transcript_id "STRG.50058.2"; gene_id "STRG.50058";
6D	StringTie	exon	247555491	247555712	1000	+	.	transcript_id "STRG.50058.2"; gene_id "STRG.50058";
6D	StringTie	exon	247556235	247556557	1000	+	.	transcript_id "STRG.50058.2"; gene_id "STRG.50058";
6D	StringTie	exon	247556811	247556940	1000	+	.	transcript_id "STRG.50058.2"; gene_id "STRG.50058";
6D	StringTie	exon	247557055	247557351	1000	+	.	transcript_id "STRG.50058.2"; gene_id "STRG.50058";
6D	StringTie	exon	247557622	247558148	1000	+	.	transcript_id "STRG.50058.2"; gene_id "STRG.50058";
6D	StringTie	transcript	247766972	247769696	1000	-	.	transcript_id "STRG.50057.1"; gene_id "STRG.50057"
6D	StringTie	exon	247766972	247769207	1000	-	.	transcript_id "STRG.50057.1"; gene_id "STRG.50057";
6D	StringTie	exon	247769350	247769696	1000	-	.	transcript_id "STRG.50057.1"; gene_id "STRG.50057";
6D	StringTie	transcript	247804807	247809573	1000	+	.	transcript_id "STRG.50060.1"; gene_id "STRG.50060"
6D	StringTie	exon	247804807	247805217	1000	+	.	transcript_id "STRG.50060.1"; gene_id "STRG.50060";
6D	StringTie	exon	247805990	247806277	1000	+	.	transcript_id "STRG.50060.1"; gene_id "STRG.50060";
6D	StringTie	exon	247806395	247806504	1000	+	.	transcript_id "STRG.50060.1"; gene_id "STRG.50060";
6D	StringTie	exon	247806588	247807086	1000	+	.	transcript_id "STRG.50060.1"; gene_id "STRG.50060";
6D	StringTie	exon	247807324	247807362	1000	+	.	transcript_id "STRG.50060.1"; gene_id "STRG.50060";
6D	StringTie	exon	247807456	247807743	1000	+	.	transcript_id "STRG.50060.1"; gene_id "STRG.50060";
6D	StringTie	exon	247808163	247808302	1000	+	.	transcript_id "STRG.50060.1"; gene_id "STRG.50060";
6D	StringTie	exon	247808454	247808952	1000	+	.	transcript_id "STRG.50060.1"; gene_id "STRG.50060";
6D	StringTie	exon	247809072	247809573	1000	+	.	transcript_id "STRG.50060.1"; gene_id "STRG.50060";
6D	StringTie	transcript	247809714	247810909	1000	+	.	transcript_id "STRG.50061.1"; gene_id "STRG.50061"
6D	StringTie	exon	247809714	247809962	1000	+	.	transcript_id "STRG.50061.1"; gene_id "STRG.50061";
6D	StringTie	exon	247810039	247810129	1000	+	.	transcript_id "STRG.50061.1"; gene_id "STRG.50061";
6D	StringTie	exon	247810253	247810411	1000	+	.	transcript_id "STRG.50061.1"; gene_id "STRG.50061";
6D	StringTie	exon	247810527	247810909	1000	+	.	transcript_id "STRG.50061.1"; gene_id "STRG.50061";
6D	StringTie	transcript	247948516	247955668	1000	+	.	transcript_id "STRG.50062.1"; gene_id "STRG.50062"
6D	StringTie	exon	247948516	247948595	1000	+	.	transcript_id "STRG.50062.1"; gene_id "STRG.50062";
6D	StringTie	exon	247948877	247949060	1000	+	.	transcript_id "STRG.50062.1"; gene_id "STRG.50062";
6D	StringTie	exon	247949593	247949849	1000	+	.	transcript_id "STRG.50062.1"; gene_id "STRG.50062";
6D	StringTie	exon	247949965	247950011	1000	+	.	transcript_id "STRG.50062.1"; gene_id "STRG.50062";
6D	StringTie	exon	247950325	247950464	1000	+	.	transcript_id "STRG.50062.1"; gene_id "STRG.50062";
6D	StringTie	exon	247950864	247951027	1000	+	.	transcript_id "STRG.50062.1"; gene_id "STRG.50062";
6D	StringTie	exon	247951103	247951220	1000	+	.	transcript_id "STRG.50062.1"; gene_id "STRG.50062";
6D	StringTie	exon	247951464	247951528	1000	+	.	transcript_id "STRG.50062.1"; gene_id "STRG.50062";
6D	StringTie	exon	247951769	247951892	1000	+	.	transcript_id "STRG.50062.1"; gene_id "STRG.50062";
6D	StringTie	exon	247952027	247952119	1000	+	.	transcript_id "STRG.50062.1"; gene_id "STRG.50062";
6D	StringTie	exon	247952877	247952960	1000	+	.	transcript_id "STRG.50062.1"; gene_id "STRG.50062";
6D	StringTie	exon	247954453	247954555	1000	+	.	transcript_id "STRG.50062.1"; gene_id "STRG.50062";
6D	StringTie	exon	247955010	247955054	1000	+	.	transcript_id "STRG.50062.1"; gene_id "STRG.50062";
6D	StringTie	exon	247955121	247955668	1000	+	.	transcript_id "STRG.50062.1"; gene_id "STRG.50062";
6D	StringTie	transcript	247948516	247955668	1000	+	.	transcript_id "STRG.50062.2"; gene_id "STRG.50062"
6D	StringTie	exon	247948516	247949060	1000	+	.	transcript_id "STRG.50062.2"; gene_id "STRG.50062";
6D	StringTie	exon	247949593	247949881	1000	+	.	transcript_id "STRG.50062.2"; gene_id "STRG.50062";
6D	StringTie	exon	247949965	247950011	1000	+	.	transcript_id "STRG.50062.2"; gene_id "STRG.50062";
6D	StringTie	exon	247950325	247950464	1000	+	.	transcript_id "STRG.50062.2"; gene_id "STRG.50062";
6D	StringTie	exon	247950864	247951027	1000	+	.	transcript_id "STRG.50062.2"; gene_id "STRG.50062";
6D	StringTie	exon	247951103	247951220	1000	+	.	transcript_id "STRG.50062.2"; gene_id "STRG.50062";
6D	StringTie	exon	247951464	247951528	1000	+	.	transcript_id "STRG.50062.2"; gene_id "STRG.50062";
6D	StringTie	exon	247951769	247951892	1000	+	.	transcript_id "STRG.50062.2"; gene_id "STRG.50062";
6D	StringTie	exon	247952027	247952119	1000	+	.	transcript_id "STRG.50062.2"; gene_id "STRG.50062";
6D	StringTie	exon	247952217	247952245	1000	+	.	transcript_id "STRG.50062.2"; gene_id "STRG.50062";
6D	StringTie	exon	247952877	247955668	1000	+	.	transcript_id "STRG.50062.2"; gene_id "STRG.50062";
6D	StringTie	transcript	247948516	247955668	1000	+	.	transcript_id "STRG.50062.3"; gene_id "STRG.50062"
6D	StringTie	exon	247948516	247949060	1000	+	.	transcript_id "STRG.50062.3"; gene_id "STRG.50062";
6D	StringTie	exon	247949593	247949849	1000	+	.	transcript_id "STRG.50062.3"; gene_id "STRG.50062";
6D	StringTie	exon	247949965	247950011	1000	+	.	transcript_id "STRG.50062.3"; gene_id "STRG.50062";
6D	StringTie	exon	247950325	247950464	1000	+	.	transcript_id "STRG.50062.3"; gene_id "STRG.50062";
6D	StringTie	exon	247950864	247951027	1000	+	.	transcript_id "STRG.50062.3"; gene_id "STRG.50062";
6D	StringTie	exon	247951103	247951150	1000	+	.	transcript_id "STRG.50062.3"; gene_id "STRG.50062";
6D	StringTie	exon	247951464	247951528	1000	+	.	transcript_id "STRG.50062.3"; gene_id "STRG.50062";
6D	StringTie	exon	247951769	247951892	1000	+	.	transcript_id "STRG.50062.3"; gene_id "STRG.50062";
6D	StringTie	exon	247952027	247952119	1000	+	.	transcript_id "STRG.50062.3"; gene_id "STRG.50062";
6D	StringTie	exon	247952877	247952960	1000	+	.	transcript_id "STRG.50062.3"; gene_id "STRG.50062";
6D	StringTie	exon	247954453	247954555	1000	+	.	transcript_id "STRG.50062.3"; gene_id "STRG.50062";
6D	StringTie	exon	247955010	247955668	1000	+	.	transcript_id "STRG.50062.3"; gene_id "STRG.50062";
6D	StringTie	transcript	247948516	247955668	1000	+	.	transcript_id "STRG.50062.4"; gene_id "STRG.50062"
6D	StringTie	exon	247948516	247949060	1000	+	.	transcript_id "STRG.50062.4"; gene_id "STRG.50062";
6D	StringTie	exon	247949593	247949849	1000	+	.	transcript_id "STRG.50062.4"; gene_id "STRG.50062";
6D	StringTie	exon	247949965	247950011	1000	+	.	transcript_id "STRG.50062.4"; gene_id "STRG.50062";
6D	StringTie	exon	247950325	247955668	1000	+	.	transcript_id "STRG.50062.4"; gene_id "STRG.50062";
6D	StringTie	transcript	247948516	247955668	1000	+	.	transcript_id "STRG.50062.5"; gene_id "STRG.50062"
6D	StringTie	exon	247948516	247949060	1000	+	.	transcript_id "STRG.50062.5"; gene_id "STRG.50062";
6D	StringTie	exon	247949593	247949849	1000	+	.	transcript_id "STRG.50062.5"; gene_id "STRG.50062";
6D	StringTie	exon	247949965	247950011	1000	+	.	transcript_id "STRG.50062.5"; gene_id "STRG.50062";
6D	StringTie	exon	247950325	247950464	1000	+	.	transcript_id "STRG.50062.5"; gene_id "STRG.50062";
6D	StringTie	exon	247950864	247951027	1000	+	.	transcript_id "STRG.50062.5"; gene_id "STRG.50062";
6D	StringTie	exon	247951103	247951150	1000	+	.	transcript_id "STRG.50062.5"; gene_id "STRG.50062";
6D	StringTie	exon	247951464	247951528	1000	+	.	transcript_id "STRG.50062.5"; gene_id "STRG.50062";
6D	StringTie	exon	247951769	247951892	1000	+	.	transcript_id "STRG.50062.5"; gene_id "STRG.50062";
6D	StringTie	exon	247952027	247952119	1000	+	.	transcript_id "STRG.50062.5"; gene_id "STRG.50062";
6D	StringTie	exon	247952877	247952960	1000	+	.	transcript_id "STRG.50062.5"; gene_id "STRG.50062";
6D	StringTie	exon	247954453	247954555	1000	+	.	transcript_id "STRG.50062.5"; gene_id "STRG.50062";
6D	StringTie	exon	247955010	247955054	1000	+	.	transcript_id "STRG.50062.5"; gene_id "STRG.50062";
6D	StringTie	exon	247955121	247955668	1000	+	.	transcript_id "STRG.50062.5"; gene_id "STRG.50062";
6D	StringTie	transcript	247949593	247955668	1000	+	.	transcript_id "STRG.50062.6"; gene_id "STRG.50062"
6D	StringTie	exon	247949593	247949849	1000	+	.	transcript_id "STRG.50062.6"; gene_id "STRG.50062";
6D	StringTie	exon	247949965	247950011	1000	+	.	transcript_id "STRG.50062.6"; gene_id "STRG.50062";
6D	StringTie	exon	247950325	247950464	1000	+	.	transcript_id "STRG.50062.6"; gene_id "STRG.50062";
6D	StringTie	exon	247950864	247951027	1000	+	.	transcript_id "STRG.50062.6"; gene_id "STRG.50062";
6D	StringTie	exon	247951103	247951220	1000	+	.	transcript_id "STRG.50062.6"; gene_id "STRG.50062";
6D	StringTie	exon	247951464	247951528	1000	+	.	transcript_id "STRG.50062.6"; gene_id "STRG.50062";
6D	StringTie	exon	247951769	247951892	1000	+	.	transcript_id "STRG.50062.6"; gene_id "STRG.50062";
6D	StringTie	exon	247952027	247952119	1000	+	.	transcript_id "STRG.50062.6"; gene_id "STRG.50062";
6D	StringTie	exon	247952217	247952245	1000	+	.	transcript_id "STRG.50062.6"; gene_id "STRG.50062";
6D	StringTie	exon	247952877	247952960	1000	+	.	transcript_id "STRG.50062.6"; gene_id "STRG.50062";
6D	StringTie	exon	247954453	247954555	1000	+	.	transcript_id "STRG.50062.6"; gene_id "STRG.50062";
6D	StringTie	exon	247955010	247955668	1000	+	.	transcript_id "STRG.50062.6"; gene_id "STRG.50062";
6D	StringTie	transcript	247951769	247955668	1000	+	.	transcript_id "STRG.50062.7"; gene_id "STRG.50062"
6D	StringTie	exon	247951769	247951892	1000	+	.	transcript_id "STRG.50062.7"; gene_id "STRG.50062";
6D	StringTie	exon	247952027	247952119	1000	+	.	transcript_id "STRG.50062.7"; gene_id "STRG.50062";
6D	StringTie	exon	247952217	247952960	1000	+	.	transcript_id "STRG.50062.7"; gene_id "STRG.50062";
6D	StringTie	exon	247954453	247955668	1000	+	.	transcript_id "STRG.50062.7"; gene_id "STRG.50062";
6D	StringTie	transcript	247964228	247964860	1000	+	.	transcript_id "STRG.50059.1"; gene_id "STRG.50059"
6D	StringTie	exon	247964228	247964499	1000	+	.	transcript_id "STRG.50059.1"; gene_id "STRG.50059";
6D	StringTie	exon	247964575	247964860	1000	+	.	transcript_id "STRG.50059.1"; gene_id "STRG.50059";
6D	StringTie	transcript	247971241	247974845	1000	-	.	transcript_id "STRG.50063.1"; gene_id "STRG.50063"
6D	StringTie	exon	247971241	247972405	1000	-	.	transcript_id "STRG.50063.1"; gene_id "STRG.50063";
6D	StringTie	exon	247972494	247972545	1000	-	.	transcript_id "STRG.50063.1"; gene_id "STRG.50063";
6D	StringTie	exon	247972623	247972696	1000	-	.	transcript_id "STRG.50063.1"; gene_id "STRG.50063";
6D	StringTie	exon	247972794	247972843	1000	-	.	transcript_id "STRG.50063.1"; gene_id "STRG.50063";
6D	StringTie	exon	247972953	247973034	1000	-	.	transcript_id "STRG.50063.1"; gene_id "STRG.50063";
6D	StringTie	exon	247973318	247973364	1000	-	.	transcript_id "STRG.50063.1"; gene_id "STRG.50063";
6D	StringTie	exon	247973458	247973500	1000	-	.	transcript_id "STRG.50063.1"; gene_id "STRG.50063";
6D	StringTie	exon	247973600	247973680	1000	-	.	transcript_id "STRG.50063.1"; gene_id "STRG.50063";
6D	StringTie	exon	247973785	247973830	1000	-	.	transcript_id "STRG.50063.1"; gene_id "STRG.50063";
6D	StringTie	exon	247973913	247973959	1000	-	.	transcript_id "STRG.50063.1"; gene_id "STRG.50063";
6D	StringTie	exon	247974076	247974141	1000	-	.	transcript_id "STRG.50063.1"; gene_id "STRG.50063";
6D	StringTie	exon	247974228	247974294	1000	-	.	transcript_id "STRG.50063.1"; gene_id "STRG.50063";
6D	StringTie	exon	247974418	247974845	1000	-	.	transcript_id "STRG.50063.1"; gene_id "STRG.50063";
6D	StringTie	transcript	248056756	248062421	1000	-	.	transcript_id "STRG.50064.1"; gene_id "STRG.50064"
6D	StringTie	exon	248056756	248057576	1000	-	.	transcript_id "STRG.50064.1"; gene_id "STRG.50064";
6D	StringTie	exon	248057812	248058515	1000	-	.	transcript_id "STRG.50064.1"; gene_id "STRG.50064";
6D	StringTie	exon	248059697	248059793	1000	-	.	transcript_id "STRG.50064.1"; gene_id "STRG.50064";
6D	StringTie	exon	248059911	248060093	1000	-	.	transcript_id "STRG.50064.1"; gene_id "STRG.50064";
6D	StringTie	exon	248060356	248060406	1000	-	.	transcript_id "STRG.50064.1"; gene_id "STRG.50064";
6D	StringTie	exon	248060494	248060659	1000	-	.	transcript_id "STRG.50064.1"; gene_id "STRG.50064";
6D	StringTie	exon	248061094	248061618	1000	-	.	transcript_id "STRG.50064.1"; gene_id "STRG.50064";
6D	StringTie	exon	248062186	248062421	1000	-	.	transcript_id "STRG.50064.1"; gene_id "STRG.50064";
6D	StringTie	transcript	248056756	248062666	1000	-	.	transcript_id "STRG.50064.2"; gene_id "STRG.50064"
6D	StringTie	exon	248056756	248057576	1000	-	.	transcript_id "STRG.50064.2"; gene_id "STRG.50064";
6D	StringTie	exon	248057812	248058515	1000	-	.	transcript_id "STRG.50064.2"; gene_id "STRG.50064";
6D	StringTie	exon	248059697	248059793	1000	-	.	transcript_id "STRG.50064.2"; gene_id "STRG.50064";
6D	StringTie	exon	248059911	248060093	1000	-	.	transcript_id "STRG.50064.2"; gene_id "STRG.50064";
6D	StringTie	exon	248060356	248060406	1000	-	.	transcript_id "STRG.50064.2"; gene_id "STRG.50064";
6D	StringTie	exon	248060494	248060659	1000	-	.	transcript_id "STRG.50064.2"; gene_id "STRG.50064";
6D	StringTie	exon	248061094	248061618	1000	-	.	transcript_id "STRG.50064.2"; gene_id "STRG.50064";
6D	StringTie	exon	248062447	248062666	1000	-	.	transcript_id "STRG.50064.2"; gene_id "STRG.50064";
6D	StringTie	transcript	248292724	248295465	1000	+	.	transcript_id "STRG.50065.1"; gene_id "STRG.50065"
6D	StringTie	exon	248292724	248295465	1000	+	.	transcript_id "STRG.50065.1"; gene_id "STRG.50065";
6D	StringTie	transcript	248318933	248322249	1000	+	.	transcript_id "STRG.50067.1"; gene_id "STRG.50067"
6D	StringTie	exon	248318933	248319286	1000	+	.	transcript_id "STRG.50067.1"; gene_id "STRG.50067";
6D	StringTie	exon	248319376	248319517	1000	+	.	transcript_id "STRG.50067.1"; gene_id "STRG.50067";
6D	StringTie	exon	248319867	248319945	1000	+	.	transcript_id "STRG.50067.1"; gene_id "STRG.50067";
6D	StringTie	exon	248320054	248320178	1000	+	.	transcript_id "STRG.50067.1"; gene_id "STRG.50067";
6D	StringTie	exon	248320757	248320858	1000	+	.	transcript_id "STRG.50067.1"; gene_id "STRG.50067";
6D	StringTie	exon	248320964	248321032	1000	+	.	transcript_id "STRG.50067.1"; gene_id "STRG.50067";
6D	StringTie	exon	248321117	248321215	1000	+	.	transcript_id "STRG.50067.1"; gene_id "STRG.50067";
6D	StringTie	exon	248321770	248322249	1000	+	.	transcript_id "STRG.50067.1"; gene_id "STRG.50067";
6D	StringTie	transcript	248323359	248325121	1000	+	.	transcript_id "STRG.50066.1"; gene_id "STRG.50066"
6D	StringTie	exon	248323359	248323665	1000	+	.	transcript_id "STRG.50066.1"; gene_id "STRG.50066";
6D	StringTie	exon	248323741	248323847	1000	+	.	transcript_id "STRG.50066.1"; gene_id "STRG.50066";
6D	StringTie	exon	248324506	248324687	1000	+	.	transcript_id "STRG.50066.1"; gene_id "STRG.50066";
6D	StringTie	exon	248324780	248325121	1000	+	.	transcript_id "STRG.50066.1"; gene_id "STRG.50066";
6D	StringTie	transcript	248535314	248551302	1000	+	.	transcript_id "STRG.50069.1"; gene_id "STRG.50069"
6D	StringTie	exon	248535314	248535448	1000	+	.	transcript_id "STRG.50069.1"; gene_id "STRG.50069";
6D	StringTie	exon	248535552	248535651	1000	+	.	transcript_id "STRG.50069.1"; gene_id "STRG.50069";
6D	StringTie	exon	248536306	248536362	1000	+	.	transcript_id "STRG.50069.1"; gene_id "STRG.50069";
6D	StringTie	exon	248536455	248536507	1000	+	.	transcript_id "STRG.50069.1"; gene_id "STRG.50069";
6D	StringTie	exon	248536645	248536678	1000	+	.	transcript_id "STRG.50069.1"; gene_id "STRG.50069";
6D	StringTie	exon	248541448	248541538	1000	+	.	transcript_id "STRG.50069.1"; gene_id "STRG.50069";
6D	StringTie	exon	248542224	248542315	1000	+	.	transcript_id "STRG.50069.1"; gene_id "STRG.50069";
6D	StringTie	exon	248542530	248542604	1000	+	.	transcript_id "STRG.50069.1"; gene_id "STRG.50069";
6D	StringTie	exon	248543157	248543251	1000	+	.	transcript_id "STRG.50069.1"; gene_id "STRG.50069";
6D	StringTie	exon	248543711	248543840	1000	+	.	transcript_id "STRG.50069.1"; gene_id "STRG.50069";
6D	StringTie	exon	248544206	248544295	1000	+	.	transcript_id "STRG.50069.1"; gene_id "STRG.50069";
6D	StringTie	exon	248546983	248547042	1000	+	.	transcript_id "STRG.50069.1"; gene_id "STRG.50069";
6D	StringTie	exon	248549142	248549233	1000	+	.	transcript_id "STRG.50069.1"; gene_id "STRG.50069";
6D	StringTie	exon	248549399	248549464	1000	+	.	transcript_id "STRG.50069.1"; gene_id "STRG.50069";
6D	StringTie	exon	248549606	248549663	1000	+	.	transcript_id "STRG.50069.1"; gene_id "STRG.50069";
6D	StringTie	exon	248549889	248549977	1000	+	.	transcript_id "STRG.50069.1"; gene_id "STRG.50069";
6D	StringTie	exon	248550307	248550427	1000	+	.	transcript_id "STRG.50069.1"; gene_id "STRG.50069";
6D	StringTie	exon	248550603	248551302	1000	+	.	transcript_id "STRG.50069.1"; gene_id "STRG.50069";
6D	StringTie	transcript	248589433	248591454	1000	-	.	transcript_id "STRG.50068.1"; gene_id "STRG.50068"
6D	StringTie	exon	248589433	248590563	1000	-	.	transcript_id "STRG.50068.1"; gene_id "STRG.50068";
6D	StringTie	exon	248590657	248590987	1000	-	.	transcript_id "STRG.50068.1"; gene_id "STRG.50068";
6D	StringTie	exon	248591088	248591454	1000	-	.	transcript_id "STRG.50068.1"; gene_id "STRG.50068";
6D	StringTie	transcript	248591711	248596674	1000	-	.	transcript_id "STRG.50070.1"; gene_id "STRG.50070"
6D	StringTie	exon	248591711	248592445	1000	-	.	transcript_id "STRG.50070.1"; gene_id "STRG.50070";
6D	StringTie	exon	248592556	248592804	1000	-	.	transcript_id "STRG.50070.1"; gene_id "STRG.50070";
6D	StringTie	exon	248593162	248593390	1000	-	.	transcript_id "STRG.50070.1"; gene_id "STRG.50070";
6D	StringTie	exon	248593690	248593797	1000	-	.	transcript_id "STRG.50070.1"; gene_id "STRG.50070";
6D	StringTie	exon	248594286	248594426	1000	-	.	transcript_id "STRG.50070.1"; gene_id "STRG.50070";
6D	StringTie	exon	248595041	248595101	1000	-	.	transcript_id "STRG.50070.1"; gene_id "STRG.50070";
6D	StringTie	exon	248595335	248595456	1000	-	.	transcript_id "STRG.50070.1"; gene_id "STRG.50070";
6D	StringTie	exon	248596067	248596294	1000	-	.	transcript_id "STRG.50070.1"; gene_id "STRG.50070";
6D	StringTie	exon	248596397	248596674	1000	-	.	transcript_id "STRG.50070.1"; gene_id "STRG.50070";
6D	StringTie	transcript	248813535	248815910	1000	-	.	transcript_id "STRG.50071.1"; gene_id "STRG.50071"
6D	StringTie	exon	248813535	248814236	1000	-	.	transcript_id "STRG.50071.1"; gene_id "STRG.50071";
6D	StringTie	exon	248814333	248815910	1000	-	.	transcript_id "STRG.50071.1"; gene_id "STRG.50071";
6D	StringTie	transcript	249013854	249019957	1000	-	.	transcript_id "STRG.50072.1"; gene_id "STRG.50072"
6D	StringTie	exon	249013854	249014484	1000	-	.	transcript_id "STRG.50072.1"; gene_id "STRG.50072";
6D	StringTie	exon	249014566	249014693	1000	-	.	transcript_id "STRG.50072.1"; gene_id "STRG.50072";
6D	StringTie	exon	249014788	249014926	1000	-	.	transcript_id "STRG.50072.1"; gene_id "STRG.50072";
6D	StringTie	exon	249015015	249015120	1000	-	.	transcript_id "STRG.50072.1"; gene_id "STRG.50072";
6D	StringTie	exon	249015586	249015833	1000	-	.	transcript_id "STRG.50072.1"; gene_id "STRG.50072";
6D	StringTie	exon	249015931	249016064	1000	-	.	transcript_id "STRG.50072.1"; gene_id "STRG.50072";
6D	StringTie	exon	249017308	249017477	1000	-	.	transcript_id "STRG.50072.1"; gene_id "STRG.50072";
6D	StringTie	exon	249019643	249019957	1000	-	.	transcript_id "STRG.50072.1"; gene_id "STRG.50072";
6D	StringTie	transcript	249013854	249019957	1000	-	.	transcript_id "STRG.50072.2"; gene_id "STRG.50072"
6D	StringTie	exon	249013854	249014484	1000	-	.	transcript_id "STRG.50072.2"; gene_id "STRG.50072";
6D	StringTie	exon	249014566	249014693	1000	-	.	transcript_id "STRG.50072.2"; gene_id "STRG.50072";
6D	StringTie	exon	249014788	249014926	1000	-	.	transcript_id "STRG.50072.2"; gene_id "STRG.50072";
6D	StringTie	exon	249015015	249015120	1000	-	.	transcript_id "STRG.50072.2"; gene_id "STRG.50072";
6D	StringTie	exon	249015586	249015833	1000	-	.	transcript_id "STRG.50072.2"; gene_id "STRG.50072";
6D	StringTie	exon	249015931	249016064	1000	-	.	transcript_id "STRG.50072.2"; gene_id "STRG.50072";
6D	StringTie	exon	249017308	249017477	1000	-	.	transcript_id "STRG.50072.2"; gene_id "STRG.50072";
6D	StringTie	exon	249019643	249019715	1000	-	.	transcript_id "STRG.50072.2"; gene_id "STRG.50072";
6D	StringTie	exon	249019790	249019957	1000	-	.	transcript_id "STRG.50072.2"; gene_id "STRG.50072";
6D	StringTie	transcript	249021756	249032690	1000	-	.	transcript_id "STRG.50074.1"; gene_id "STRG.50074"
6D	StringTie	exon	249021756	249022330	1000	-	.	transcript_id "STRG.50074.1"; gene_id "STRG.50074";
6D	StringTie	exon	249022553	249022652	1000	-	.	transcript_id "STRG.50074.1"; gene_id "STRG.50074";
6D	StringTie	exon	249022849	249023030	1000	-	.	transcript_id "STRG.50074.1"; gene_id "STRG.50074";
6D	StringTie	exon	249023117	249023220	1000	-	.	transcript_id "STRG.50074.1"; gene_id "STRG.50074";
6D	StringTie	exon	249027790	249027855	1000	-	.	transcript_id "STRG.50074.1"; gene_id "STRG.50074";
6D	StringTie	exon	249028248	249028321	1000	-	.	transcript_id "STRG.50074.1"; gene_id "STRG.50074";
6D	StringTie	exon	249028430	249028498	1000	-	.	transcript_id "STRG.50074.1"; gene_id "STRG.50074";
6D	StringTie	exon	249029193	249029319	1000	-	.	transcript_id "STRG.50074.1"; gene_id "STRG.50074";
6D	StringTie	exon	249029402	249029646	1000	-	.	transcript_id "STRG.50074.1"; gene_id "STRG.50074";
6D	StringTie	exon	249030259	249031683	1000	-	.	transcript_id "STRG.50074.1"; gene_id "STRG.50074";
6D	StringTie	exon	249031881	249032204	1000	-	.	transcript_id "STRG.50074.1"; gene_id "STRG.50074";
6D	StringTie	exon	249032315	249032690	1000	-	.	transcript_id "STRG.50074.1"; gene_id "STRG.50074";
6D	StringTie	transcript	249021756	249032690	1000	-	.	transcript_id "STRG.50074.2"; gene_id "STRG.50074"
6D	StringTie	exon	249021756	249022330	1000	-	.	transcript_id "STRG.50074.2"; gene_id "STRG.50074";
6D	StringTie	exon	249022553	249022652	1000	-	.	transcript_id "STRG.50074.2"; gene_id "STRG.50074";
6D	StringTie	exon	249022849	249023030	1000	-	.	transcript_id "STRG.50074.2"; gene_id "STRG.50074";
6D	StringTie	exon	249023117	249023220	1000	-	.	transcript_id "STRG.50074.2"; gene_id "STRG.50074";
6D	StringTie	exon	249028248	249028321	1000	-	.	transcript_id "STRG.50074.2"; gene_id "STRG.50074";
6D	StringTie	exon	249028430	249028498	1000	-	.	transcript_id "STRG.50074.2"; gene_id "STRG.50074";
6D	StringTie	exon	249029193	249029319	1000	-	.	transcript_id "STRG.50074.2"; gene_id "STRG.50074";
6D	StringTie	exon	249029402	249029646	1000	-	.	transcript_id "STRG.50074.2"; gene_id "STRG.50074";
6D	StringTie	exon	249030259	249031683	1000	-	.	transcript_id "STRG.50074.2"; gene_id "STRG.50074";
6D	StringTie	exon	249031881	249032204	1000	-	.	transcript_id "STRG.50074.2"; gene_id "STRG.50074";
6D	StringTie	exon	249032315	249032690	1000	-	.	transcript_id "STRG.50074.2"; gene_id "STRG.50074";
6D	StringTie	transcript	249021756	249032690	1000	-	.	transcript_id "STRG.50074.3"; gene_id "STRG.50074"
6D	StringTie	exon	249021756	249022330	1000	-	.	transcript_id "STRG.50074.3"; gene_id "STRG.50074";
6D	StringTie	exon	249022553	249022652	1000	-	.	transcript_id "STRG.50074.3"; gene_id "STRG.50074";
6D	StringTie	exon	249022849	249023030	1000	-	.	transcript_id "STRG.50074.3"; gene_id "STRG.50074";
6D	StringTie	exon	249023117	249023220	1000	-	.	transcript_id "STRG.50074.3"; gene_id "STRG.50074";
6D	StringTie	exon	249027790	249027855	1000	-	.	transcript_id "STRG.50074.3"; gene_id "STRG.50074";
6D	StringTie	exon	249027965	249028027	1000	-	.	transcript_id "STRG.50074.3"; gene_id "STRG.50074";
6D	StringTie	exon	249028248	249028321	1000	-	.	transcript_id "STRG.50074.3"; gene_id "STRG.50074";
6D	StringTie	exon	249028430	249028498	1000	-	.	transcript_id "STRG.50074.3"; gene_id "STRG.50074";
6D	StringTie	exon	249029193	249029319	1000	-	.	transcript_id "STRG.50074.3"; gene_id "STRG.50074";
6D	StringTie	exon	249029402	249029646	1000	-	.	transcript_id "STRG.50074.3"; gene_id "STRG.50074";
6D	StringTie	exon	249030259	249031683	1000	-	.	transcript_id "STRG.50074.3"; gene_id "STRG.50074";
6D	StringTie	exon	249031881	249032204	1000	-	.	transcript_id "STRG.50074.3"; gene_id "STRG.50074";
6D	StringTie	exon	249032315	249032690	1000	-	.	transcript_id "STRG.50074.3"; gene_id "STRG.50074";
6D	StringTie	transcript	249021756	249032690	1000	-	.	transcript_id "STRG.50074.4"; gene_id "STRG.50074"
6D	StringTie	exon	249021756	249022330	1000	-	.	transcript_id "STRG.50074.4"; gene_id "STRG.50074";
6D	StringTie	exon	249022553	249022652	1000	-	.	transcript_id "STRG.50074.4"; gene_id "STRG.50074";
6D	StringTie	exon	249027790	249027855	1000	-	.	transcript_id "STRG.50074.4"; gene_id "STRG.50074";
6D	StringTie	exon	249028248	249028321	1000	-	.	transcript_id "STRG.50074.4"; gene_id "STRG.50074";
6D	StringTie	exon	249028430	249028498	1000	-	.	transcript_id "STRG.50074.4"; gene_id "STRG.50074";
6D	StringTie	exon	249029193	249029319	1000	-	.	transcript_id "STRG.50074.4"; gene_id "STRG.50074";
6D	StringTie	exon	249029402	249029646	1000	-	.	transcript_id "STRG.50074.4"; gene_id "STRG.50074";
6D	StringTie	exon	249030259	249031683	1000	-	.	transcript_id "STRG.50074.4"; gene_id "STRG.50074";
6D	StringTie	exon	249031881	249032204	1000	-	.	transcript_id "STRG.50074.4"; gene_id "STRG.50074";
6D	StringTie	exon	249032315	249032690	1000	-	.	transcript_id "STRG.50074.4"; gene_id "STRG.50074";
6D	StringTie	transcript	249021756	249032690	1000	-	.	transcript_id "STRG.50074.5"; gene_id "STRG.50074"
6D	StringTie	exon	249021756	249022330	1000	-	.	transcript_id "STRG.50074.5"; gene_id "STRG.50074";
6D	StringTie	exon	249022553	249022652	1000	-	.	transcript_id "STRG.50074.5"; gene_id "STRG.50074";
6D	StringTie	exon	249022849	249023030	1000	-	.	transcript_id "STRG.50074.5"; gene_id "STRG.50074";
6D	StringTie	exon	249023117	249023220	1000	-	.	transcript_id "STRG.50074.5"; gene_id "STRG.50074";
6D	StringTie	exon	249027790	249028321	1000	-	.	transcript_id "STRG.50074.5"; gene_id "STRG.50074";
6D	StringTie	exon	249028430	249028498	1000	-	.	transcript_id "STRG.50074.5"; gene_id "STRG.50074";
6D	StringTie	exon	249029193	249029319	1000	-	.	transcript_id "STRG.50074.5"; gene_id "STRG.50074";
6D	StringTie	exon	249029402	249029646	1000	-	.	transcript_id "STRG.50074.5"; gene_id "STRG.50074";
6D	StringTie	exon	249030259	249031683	1000	-	.	transcript_id "STRG.50074.5"; gene_id "STRG.50074";
6D	StringTie	exon	249031881	249032204	1000	-	.	transcript_id "STRG.50074.5"; gene_id "STRG.50074";
6D	StringTie	exon	249032315	249032690	1000	-	.	transcript_id "STRG.50074.5"; gene_id "STRG.50074";
6D	StringTie	transcript	249492746	249495724	1000	+	.	transcript_id "STRG.50073.1"; gene_id "STRG.50073"
6D	StringTie	exon	249492746	249495724	1000	+	.	transcript_id "STRG.50073.1"; gene_id "STRG.50073";
6D	StringTie	transcript	249501526	249504354	1000	-	.	transcript_id "STRG.50076.1"; gene_id "STRG.50076"
6D	StringTie	exon	249501526	249502061	1000	-	.	transcript_id "STRG.50076.1"; gene_id "STRG.50076";
6D	StringTie	exon	249502304	249502638	1000	-	.	transcript_id "STRG.50076.1"; gene_id "STRG.50076";
6D	StringTie	exon	249503031	249503389	1000	-	.	transcript_id "STRG.50076.1"; gene_id "STRG.50076";
6D	StringTie	exon	249504079	249504354	1000	-	.	transcript_id "STRG.50076.1"; gene_id "STRG.50076";
6D	StringTie	transcript	249524041	249525005	1000	-	.	transcript_id "STRG.50075.1"; gene_id "STRG.50075"
6D	StringTie	exon	249524041	249524608	1000	-	.	transcript_id "STRG.50075.1"; gene_id "STRG.50075";
6D	StringTie	exon	249524726	249525005	1000	-	.	transcript_id "STRG.50075.1"; gene_id "STRG.50075";
6D	StringTie	transcript	249557321	249562366	1000	-	.	transcript_id "STRG.50077.1"; gene_id "STRG.50077"
6D	StringTie	exon	249557321	249558513	1000	-	.	transcript_id "STRG.50077.1"; gene_id "STRG.50077";
6D	StringTie	exon	249558629	249561297	1000	-	.	transcript_id "STRG.50077.1"; gene_id "STRG.50077";
6D	StringTie	exon	249561418	249561519	1000	-	.	transcript_id "STRG.50077.1"; gene_id "STRG.50077";
6D	StringTie	exon	249561598	249562366	1000	-	.	transcript_id "STRG.50077.1"; gene_id "STRG.50077";
6D	StringTie	transcript	249557321	249564276	1000	-	.	transcript_id "STRG.50077.2"; gene_id "STRG.50077"
6D	StringTie	exon	249557321	249561297	1000	-	.	transcript_id "STRG.50077.2"; gene_id "STRG.50077";
6D	StringTie	exon	249561418	249561519	1000	-	.	transcript_id "STRG.50077.2"; gene_id "STRG.50077";
6D	StringTie	exon	249561598	249562366	1000	-	.	transcript_id "STRG.50077.2"; gene_id "STRG.50077";
6D	StringTie	exon	249562474	249562543	1000	-	.	transcript_id "STRG.50077.2"; gene_id "STRG.50077";
6D	StringTie	exon	249562853	249562956	1000	-	.	transcript_id "STRG.50077.2"; gene_id "STRG.50077";
6D	StringTie	exon	249563360	249564276	1000	-	.	transcript_id "STRG.50077.2"; gene_id "STRG.50077";
6D	StringTie	transcript	249564722	249573210	1000	-	.	transcript_id "STRG.50078.1"; gene_id "STRG.50078"
6D	StringTie	exon	249564722	249565156	1000	-	.	transcript_id "STRG.50078.1"; gene_id "STRG.50078";
6D	StringTie	exon	249565343	249565424	1000	-	.	transcript_id "STRG.50078.1"; gene_id "STRG.50078";
6D	StringTie	exon	249565530	249565798	1000	-	.	transcript_id "STRG.50078.1"; gene_id "STRG.50078";
6D	StringTie	exon	249566021	249566161	1000	-	.	transcript_id "STRG.50078.1"; gene_id "STRG.50078";
6D	StringTie	exon	249566456	249566641	1000	-	.	transcript_id "STRG.50078.1"; gene_id "STRG.50078";
6D	StringTie	exon	249566784	249567020	1000	-	.	transcript_id "STRG.50078.1"; gene_id "STRG.50078";
6D	StringTie	exon	249567498	249567713	1000	-	.	transcript_id "STRG.50078.1"; gene_id "STRG.50078";
6D	StringTie	exon	249567810	249568140	1000	-	.	transcript_id "STRG.50078.1"; gene_id "STRG.50078";
6D	StringTie	exon	249568253	249568365	1000	-	.	transcript_id "STRG.50078.1"; gene_id "STRG.50078";
6D	StringTie	exon	249568873	249569178	1000	-	.	transcript_id "STRG.50078.1"; gene_id "STRG.50078";
6D	StringTie	exon	249569260	249569369	1000	-	.	transcript_id "STRG.50078.1"; gene_id "STRG.50078";
6D	StringTie	exon	249572752	249573210	1000	-	.	transcript_id "STRG.50078.1"; gene_id "STRG.50078";
6D	StringTie	transcript	250002082	250004470	1000	+	.	transcript_id "STRG.50079.1"; gene_id "STRG.50079"
6D	StringTie	exon	250002082	250004470	1000	+	.	transcript_id "STRG.50079.1"; gene_id "STRG.50079";
6D	StringTie	transcript	250005353	250008626	1000	+	.	transcript_id "STRG.50080.1"; gene_id "STRG.50080"
6D	StringTie	exon	250005353	250006203	1000	+	.	transcript_id "STRG.50080.1"; gene_id "STRG.50080";
6D	StringTie	exon	250007029	250007220	1000	+	.	transcript_id "STRG.50080.1"; gene_id "STRG.50080";
6D	StringTie	exon	250007383	250008626	1000	+	.	transcript_id "STRG.50080.1"; gene_id "STRG.50080";
6D	StringTie	transcript	250008634	250010923	1000	-	.	transcript_id "STRG.50081.1"; gene_id "STRG.50081"
6D	StringTie	exon	250008634	250010566	1000	-	.	transcript_id "STRG.50081.1"; gene_id "STRG.50081";
6D	StringTie	exon	250010674	250010923	1000	-	.	transcript_id "STRG.50081.1"; gene_id "STRG.50081";
6D	StringTie	transcript	250224351	250230279	1000	-	.	transcript_id "STRG.50082.1"; gene_id "STRG.50082"
6D	StringTie	exon	250224351	250224882	1000	-	.	transcript_id "STRG.50082.1"; gene_id "STRG.50082";
6D	StringTie	exon	250224971	250225651	1000	-	.	transcript_id "STRG.50082.1"; gene_id "STRG.50082";
6D	StringTie	exon	250225744	250225893	1000	-	.	transcript_id "STRG.50082.1"; gene_id "STRG.50082";
6D	StringTie	exon	250226004	250226231	1000	-	.	transcript_id "STRG.50082.1"; gene_id "STRG.50082";
6D	StringTie	exon	250226726	250226840	1000	-	.	transcript_id "STRG.50082.1"; gene_id "STRG.50082";
6D	StringTie	exon	250226941	250228235	1000	-	.	transcript_id "STRG.50082.1"; gene_id "STRG.50082";
6D	StringTie	exon	250229958	250230279	1000	-	.	transcript_id "STRG.50082.1"; gene_id "STRG.50082";
6D	StringTie	transcript	250235644	250246515	1000	+	.	transcript_id "STRG.50083.1"; gene_id "STRG.50083"
6D	StringTie	exon	250235644	250235999	1000	+	.	transcript_id "STRG.50083.1"; gene_id "STRG.50083";
6D	StringTie	exon	250238547	250238608	1000	+	.	transcript_id "STRG.50083.1"; gene_id "STRG.50083";
6D	StringTie	exon	250239084	250239135	1000	+	.	transcript_id "STRG.50083.1"; gene_id "STRG.50083";
6D	StringTie	exon	250239650	250239764	1000	+	.	transcript_id "STRG.50083.1"; gene_id "STRG.50083";
6D	StringTie	exon	250239868	250239962	1000	+	.	transcript_id "STRG.50083.1"; gene_id "STRG.50083";
6D	StringTie	exon	250241328	250241434	1000	+	.	transcript_id "STRG.50083.1"; gene_id "STRG.50083";
6D	StringTie	exon	250241551	250241665	1000	+	.	transcript_id "STRG.50083.1"; gene_id "STRG.50083";
6D	StringTie	exon	250245609	250245653	1000	+	.	transcript_id "STRG.50083.1"; gene_id "STRG.50083";
6D	StringTie	exon	250245847	250246515	1000	+	.	transcript_id "STRG.50083.1"; gene_id "STRG.50083";
6D	StringTie	transcript	250731548	250738507	1000	+	.	transcript_id "STRG.50085.1"; gene_id "STRG.50085"
6D	StringTie	exon	250731548	250731936	1000	+	.	transcript_id "STRG.50085.1"; gene_id "STRG.50085";
6D	StringTie	exon	250732996	250733182	1000	+	.	transcript_id "STRG.50085.1"; gene_id "STRG.50085";
6D	StringTie	exon	250733289	250733421	1000	+	.	transcript_id "STRG.50085.1"; gene_id "STRG.50085";
6D	StringTie	exon	250733514	250733709	1000	+	.	transcript_id "STRG.50085.1"; gene_id "STRG.50085";
6D	StringTie	exon	250737318	250737442	1000	+	.	transcript_id "STRG.50085.1"; gene_id "STRG.50085";
6D	StringTie	exon	250737531	250737689	1000	+	.	transcript_id "STRG.50085.1"; gene_id "STRG.50085";
6D	StringTie	exon	250737871	250738507	1000	+	.	transcript_id "STRG.50085.1"; gene_id "STRG.50085";
6D	StringTie	transcript	251807289	251809971	1000	+	.	transcript_id "STRG.50084.1"; gene_id "STRG.50084"
6D	StringTie	exon	251807289	251807469	1000	+	.	transcript_id "STRG.50084.1"; gene_id "STRG.50084";
6D	StringTie	exon	251807559	251807628	1000	+	.	transcript_id "STRG.50084.1"; gene_id "STRG.50084";
6D	StringTie	exon	251807828	251809048	1000	+	.	transcript_id "STRG.50084.1"; gene_id "STRG.50084";
6D	StringTie	exon	251809183	251809971	1000	+	.	transcript_id "STRG.50084.1"; gene_id "STRG.50084";
6D	StringTie	transcript	251994869	252000947	1000	-	.	transcript_id "STRG.50086.1"; gene_id "STRG.50086"
6D	StringTie	exon	251994869	251995366	1000	-	.	transcript_id "STRG.50086.1"; gene_id "STRG.50086";
6D	StringTie	exon	251995465	251995740	1000	-	.	transcript_id "STRG.50086.1"; gene_id "STRG.50086";
6D	StringTie	exon	251996532	251996711	1000	-	.	transcript_id "STRG.50086.1"; gene_id "STRG.50086";
6D	StringTie	exon	251997335	251997622	1000	-	.	transcript_id "STRG.50086.1"; gene_id "STRG.50086";
6D	StringTie	exon	251998097	251998578	1000	-	.	transcript_id "STRG.50086.1"; gene_id "STRG.50086";
6D	StringTie	exon	251998668	251998854	1000	-	.	transcript_id "STRG.50086.1"; gene_id "STRG.50086";
6D	StringTie	exon	251999237	251999372	1000	-	.	transcript_id "STRG.50086.1"; gene_id "STRG.50086";
6D	StringTie	exon	252000537	252000947	1000	-	.	transcript_id "STRG.50086.1"; gene_id "STRG.50086";
6D	StringTie	transcript	252005818	252009161	1000	-	.	transcript_id "STRG.50087.1"; gene_id "STRG.50087"
6D	StringTie	exon	252005818	252007414	1000	-	.	transcript_id "STRG.50087.1"; gene_id "STRG.50087";
6D	StringTie	exon	252008520	252009161	1000	-	.	transcript_id "STRG.50087.1"; gene_id "STRG.50087";
6D	StringTie	transcript	252342523	252346028	1000	+	.	transcript_id "STRG.50088.1"; gene_id "STRG.50088"
6D	StringTie	exon	252342523	252342886	1000	+	.	transcript_id "STRG.50088.1"; gene_id "STRG.50088";
6D	StringTie	exon	252343300	252346028	1000	+	.	transcript_id "STRG.50088.1"; gene_id "STRG.50088";
6D	StringTie	transcript	252344255	252356576	1000	-	.	transcript_id "STRG.50089.1"; gene_id "STRG.50089"
6D	StringTie	exon	252344255	252345018	1000	-	.	transcript_id "STRG.50089.1"; gene_id "STRG.50089";
6D	StringTie	exon	252356091	252356576	1000	-	.	transcript_id "STRG.50089.1"; gene_id "STRG.50089";
6D	StringTie	transcript	252513998	252518356	1000	-	.	transcript_id "STRG.50090.1"; gene_id "STRG.50090"
6D	StringTie	exon	252513998	252514516	1000	-	.	transcript_id "STRG.50090.1"; gene_id "STRG.50090";
6D	StringTie	exon	252514749	252514827	1000	-	.	transcript_id "STRG.50090.1"; gene_id "STRG.50090";
6D	StringTie	exon	252515192	252515431	1000	-	.	transcript_id "STRG.50090.1"; gene_id "STRG.50090";
6D	StringTie	exon	252517714	252518356	1000	-	.	transcript_id "STRG.50090.1"; gene_id "STRG.50090";
6D	StringTie	transcript	252755763	252757479	1000	+	.	transcript_id "STRG.50092.1"; gene_id "STRG.50092"
6D	StringTie	exon	252755763	252757479	1000	+	.	transcript_id "STRG.50092.1"; gene_id "STRG.50092";
6D	StringTie	transcript	253029714	253032683	1000	-	.	transcript_id "STRG.50091.1"; gene_id "STRG.50091"
6D	StringTie	exon	253029714	253031433	1000	-	.	transcript_id "STRG.50091.1"; gene_id "STRG.50091";
6D	StringTie	exon	253032348	253032683	1000	-	.	transcript_id "STRG.50091.1"; gene_id "STRG.50091";
6D	StringTie	transcript	253070996	253071564	1000	-	.	transcript_id "STRG.50099.1"; gene_id "STRG.50099"
6D	StringTie	exon	253070996	253071564	1000	-	.	transcript_id "STRG.50099.1"; gene_id "STRG.50099";
6D	StringTie	transcript	253071786	253075131	1000	-	.	transcript_id "STRG.50100.1"; gene_id "STRG.50100"
6D	StringTie	exon	253071786	253072214	1000	-	.	transcript_id "STRG.50100.1"; gene_id "STRG.50100";
6D	StringTie	exon	253072298	253072400	1000	-	.	transcript_id "STRG.50100.1"; gene_id "STRG.50100";
6D	StringTie	exon	253072496	253072593	1000	-	.	transcript_id "STRG.50100.1"; gene_id "STRG.50100";
6D	StringTie	exon	253072670	253072734	1000	-	.	transcript_id "STRG.50100.1"; gene_id "STRG.50100";
6D	StringTie	exon	253072823	253072979	1000	-	.	transcript_id "STRG.50100.1"; gene_id "STRG.50100";
6D	StringTie	exon	253073083	253073174	1000	-	.	transcript_id "STRG.50100.1"; gene_id "STRG.50100";
6D	StringTie	exon	253073343	253073457	1000	-	.	transcript_id "STRG.50100.1"; gene_id "STRG.50100";
6D	StringTie	exon	253073553	253073601	1000	-	.	transcript_id "STRG.50100.1"; gene_id "STRG.50100";
6D	StringTie	exon	253073707	253073860	1000	-	.	transcript_id "STRG.50100.1"; gene_id "STRG.50100";
6D	StringTie	exon	253073988	253074014	1000	-	.	transcript_id "STRG.50100.1"; gene_id "STRG.50100";
6D	StringTie	exon	253074107	253074293	1000	-	.	transcript_id "STRG.50100.1"; gene_id "STRG.50100";
6D	StringTie	exon	253074950	253075131	1000	-	.	transcript_id "STRG.50100.1"; gene_id "STRG.50100";
6D	StringTie	transcript	253071786	253075131	1000	-	.	transcript_id "STRG.50100.2"; gene_id "STRG.50100"
6D	StringTie	exon	253071786	253072214	1000	-	.	transcript_id "STRG.50100.2"; gene_id "STRG.50100";
6D	StringTie	exon	253072298	253072400	1000	-	.	transcript_id "STRG.50100.2"; gene_id "STRG.50100";
6D	StringTie	exon	253072496	253072593	1000	-	.	transcript_id "STRG.50100.2"; gene_id "STRG.50100";
6D	StringTie	exon	253072670	253072734	1000	-	.	transcript_id "STRG.50100.2"; gene_id "STRG.50100";
6D	StringTie	exon	253072823	253072979	1000	-	.	transcript_id "STRG.50100.2"; gene_id "STRG.50100";
6D	StringTie	exon	253073707	253073860	1000	-	.	transcript_id "STRG.50100.2"; gene_id "STRG.50100";
6D	StringTie	exon	253073988	253074014	1000	-	.	transcript_id "STRG.50100.2"; gene_id "STRG.50100";
6D	StringTie	exon	253074107	253074293	1000	-	.	transcript_id "STRG.50100.2"; gene_id "STRG.50100";
6D	StringTie	exon	253074950	253075131	1000	-	.	transcript_id "STRG.50100.2"; gene_id "STRG.50100";
6D	StringTie	transcript	253079609	253082689	1000	-	.	transcript_id "STRG.50101.1"; gene_id "STRG.50101"
6D	StringTie	exon	253079609	253080014	1000	-	.	transcript_id "STRG.50101.1"; gene_id "STRG.50101";
6D	StringTie	exon	253080104	253080176	1000	-	.	transcript_id "STRG.50101.1"; gene_id "STRG.50101";
6D	StringTie	exon	253080492	253080559	1000	-	.	transcript_id "STRG.50101.1"; gene_id "STRG.50101";
6D	StringTie	exon	253080634	253080721	1000	-	.	transcript_id "STRG.50101.1"; gene_id "STRG.50101";
6D	StringTie	exon	253081257	253081331	1000	-	.	transcript_id "STRG.50101.1"; gene_id "STRG.50101";
6D	StringTie	exon	253081420	253081459	1000	-	.	transcript_id "STRG.50101.1"; gene_id "STRG.50101";
6D	StringTie	exon	253081810	253081906	1000	-	.	transcript_id "STRG.50101.1"; gene_id "STRG.50101";
6D	StringTie	exon	253081989	253082096	1000	-	.	transcript_id "STRG.50101.1"; gene_id "STRG.50101";
6D	StringTie	exon	253082330	253082446	1000	-	.	transcript_id "STRG.50101.1"; gene_id "STRG.50101";
6D	StringTie	exon	253082512	253082689	1000	-	.	transcript_id "STRG.50101.1"; gene_id "STRG.50101";
6D	StringTie	transcript	253082790	253093166	1000	-	.	transcript_id "STRG.50102.1"; gene_id "STRG.50102"
6D	StringTie	exon	253082790	253083393	1000	-	.	transcript_id "STRG.50102.1"; gene_id "STRG.50102";
6D	StringTie	exon	253083466	253083588	1000	-	.	transcript_id "STRG.50102.1"; gene_id "STRG.50102";
6D	StringTie	exon	253083920	253084048	1000	-	.	transcript_id "STRG.50102.1"; gene_id "STRG.50102";
6D	StringTie	exon	253084299	253084382	1000	-	.	transcript_id "STRG.50102.1"; gene_id "STRG.50102";
6D	StringTie	exon	253085107	253085202	1000	-	.	transcript_id "STRG.50102.1"; gene_id "STRG.50102";
6D	StringTie	exon	253085691	253085772	1000	-	.	transcript_id "STRG.50102.1"; gene_id "STRG.50102";
6D	StringTie	exon	253086843	253086913	1000	-	.	transcript_id "STRG.50102.1"; gene_id "STRG.50102";
6D	StringTie	exon	253087111	253087205	1000	-	.	transcript_id "STRG.50102.1"; gene_id "STRG.50102";
6D	StringTie	exon	253089290	253089485	1000	-	.	transcript_id "STRG.50102.1"; gene_id "STRG.50102";
6D	StringTie	exon	253089777	253089948	1000	-	.	transcript_id "STRG.50102.1"; gene_id "STRG.50102";
6D	StringTie	exon	253090905	253091053	1000	-	.	transcript_id "STRG.50102.1"; gene_id "STRG.50102";
6D	StringTie	exon	253091861	253091981	1000	-	.	transcript_id "STRG.50102.1"; gene_id "STRG.50102";
6D	StringTie	exon	253092541	253092687	1000	-	.	transcript_id "STRG.50102.1"; gene_id "STRG.50102";
6D	StringTie	exon	253092769	253092915	1000	-	.	transcript_id "STRG.50102.1"; gene_id "STRG.50102";
6D	StringTie	exon	253093011	253093166	1000	-	.	transcript_id "STRG.50102.1"; gene_id "STRG.50102";
6D	StringTie	transcript	253285062	253287228	1000	-	.	transcript_id "STRG.50093.1"; gene_id "STRG.50093"
6D	StringTie	exon	253285062	253285404	1000	-	.	transcript_id "STRG.50093.1"; gene_id "STRG.50093";
6D	StringTie	exon	253285519	253287228	1000	-	.	transcript_id "STRG.50093.1"; gene_id "STRG.50093";
6D	StringTie	transcript	253623184	253627084	1000	-	.	transcript_id "STRG.50094.1"; gene_id "STRG.50094"
6D	StringTie	exon	253623184	253623979	1000	-	.	transcript_id "STRG.50094.1"; gene_id "STRG.50094";
6D	StringTie	exon	253624072	253624426	1000	-	.	transcript_id "STRG.50094.1"; gene_id "STRG.50094";
6D	StringTie	exon	253624524	253624695	1000	-	.	transcript_id "STRG.50094.1"; gene_id "STRG.50094";
6D	StringTie	exon	253624830	253624913	1000	-	.	transcript_id "STRG.50094.1"; gene_id "STRG.50094";
6D	StringTie	exon	253625604	253625756	1000	-	.	transcript_id "STRG.50094.1"; gene_id "STRG.50094";
6D	StringTie	exon	253625914	253626066	1000	-	.	transcript_id "STRG.50094.1"; gene_id "STRG.50094";
6D	StringTie	exon	253626860	253627084	1000	-	.	transcript_id "STRG.50094.1"; gene_id "STRG.50094";
6D	StringTie	transcript	253892074	253905062	1000	+	.	transcript_id "STRG.50095.1"; gene_id "STRG.50095"
6D	StringTie	exon	253892074	253892335	1000	+	.	transcript_id "STRG.50095.1"; gene_id "STRG.50095";
6D	StringTie	exon	253904479	253905062	1000	+	.	transcript_id "STRG.50095.1"; gene_id "STRG.50095";
6D	StringTie	transcript	254671717	254683823	1000	-	.	transcript_id "STRG.50097.1"; gene_id "STRG.50097"
6D	StringTie	exon	254671717	254672876	1000	-	.	transcript_id "STRG.50097.1"; gene_id "STRG.50097";
6D	StringTie	exon	254673610	254673847	1000	-	.	transcript_id "STRG.50097.1"; gene_id "STRG.50097";
6D	StringTie	exon	254674255	254674536	1000	-	.	transcript_id "STRG.50097.1"; gene_id "STRG.50097";
6D	StringTie	exon	254674612	254674694	1000	-	.	transcript_id "STRG.50097.1"; gene_id "STRG.50097";
6D	StringTie	exon	254677157	254677246	1000	-	.	transcript_id "STRG.50097.1"; gene_id "STRG.50097";
6D	StringTie	exon	254677450	254677593	1000	-	.	transcript_id "STRG.50097.1"; gene_id "STRG.50097";
6D	StringTie	exon	254677696	254677779	1000	-	.	transcript_id "STRG.50097.1"; gene_id "STRG.50097";
6D	StringTie	exon	254677936	254678130	1000	-	.	transcript_id "STRG.50097.1"; gene_id "STRG.50097";
6D	StringTie	exon	254678403	254678495	1000	-	.	transcript_id "STRG.50097.1"; gene_id "STRG.50097";
6D	StringTie	exon	254678703	254678774	1000	-	.	transcript_id "STRG.50097.1"; gene_id "STRG.50097";
6D	StringTie	exon	254678927	254679007	1000	-	.	transcript_id "STRG.50097.1"; gene_id "STRG.50097";
6D	StringTie	exon	254679171	254679239	1000	-	.	transcript_id "STRG.50097.1"; gene_id "STRG.50097";
6D	StringTie	exon	254680245	254680320	1000	-	.	transcript_id "STRG.50097.1"; gene_id "STRG.50097";
6D	StringTie	exon	254680712	254680831	1000	-	.	transcript_id "STRG.50097.1"; gene_id "STRG.50097";
6D	StringTie	exon	254681552	254681627	1000	-	.	transcript_id "STRG.50097.1"; gene_id "STRG.50097";
6D	StringTie	exon	254682807	254683823	1000	-	.	transcript_id "STRG.50097.1"; gene_id "STRG.50097";
6D	StringTie	transcript	255251027	255259694	1000	+	.	transcript_id "STRG.50096.1"; gene_id "STRG.50096"
6D	StringTie	exon	255251027	255251628	1000	+	.	transcript_id "STRG.50096.1"; gene_id "STRG.50096";
6D	StringTie	exon	255251724	255251958	1000	+	.	transcript_id "STRG.50096.1"; gene_id "STRG.50096";
6D	StringTie	exon	255252066	255252290	1000	+	.	transcript_id "STRG.50096.1"; gene_id "STRG.50096";
6D	StringTie	exon	255255581	255255727	1000	+	.	transcript_id "STRG.50096.1"; gene_id "STRG.50096";
6D	StringTie	exon	255256360	255256452	1000	+	.	transcript_id "STRG.50096.1"; gene_id "STRG.50096";
6D	StringTie	exon	255256862	255256981	1000	+	.	transcript_id "STRG.50096.1"; gene_id "STRG.50096";
6D	StringTie	exon	255257479	255257589	1000	+	.	transcript_id "STRG.50096.1"; gene_id "STRG.50096";
6D	StringTie	exon	255257656	255257781	1000	+	.	transcript_id "STRG.50096.1"; gene_id "STRG.50096";
6D	StringTie	exon	255257887	255257985	1000	+	.	transcript_id "STRG.50096.1"; gene_id "STRG.50096";
6D	StringTie	exon	255259125	255259694	1000	+	.	transcript_id "STRG.50096.1"; gene_id "STRG.50096";
6D	StringTie	transcript	255314007	255317439	1000	-	.	transcript_id "STRG.50098.1"; gene_id "STRG.50098"
6D	StringTie	exon	255314007	255314281	1000	-	.	transcript_id "STRG.50098.1"; gene_id "STRG.50098";
6D	StringTie	exon	255315302	255315359	1000	-	.	transcript_id "STRG.50098.1"; gene_id "STRG.50098";
6D	StringTie	exon	255315459	255315541	1000	-	.	transcript_id "STRG.50098.1"; gene_id "STRG.50098";
6D	StringTie	exon	255315618	255315728	1000	-	.	transcript_id "STRG.50098.1"; gene_id "STRG.50098";
6D	StringTie	exon	255315824	255315968	1000	-	.	transcript_id "STRG.50098.1"; gene_id "STRG.50098";
6D	StringTie	exon	255316301	255316393	1000	-	.	transcript_id "STRG.50098.1"; gene_id "STRG.50098";
6D	StringTie	exon	255317036	255317439	1000	-	.	transcript_id "STRG.50098.1"; gene_id "STRG.50098";
6D	StringTie	transcript	255601503	255607060	1000	+	.	transcript_id "STRG.50103.1"; gene_id "STRG.50103"
6D	StringTie	exon	255601503	255602354	1000	+	.	transcript_id "STRG.50103.1"; gene_id "STRG.50103";
6D	StringTie	exon	255603147	255603255	1000	+	.	transcript_id "STRG.50103.1"; gene_id "STRG.50103";
6D	StringTie	exon	255603369	255603561	1000	+	.	transcript_id "STRG.50103.1"; gene_id "STRG.50103";
6D	StringTie	exon	255603872	255604008	1000	+	.	transcript_id "STRG.50103.1"; gene_id "STRG.50103";
6D	StringTie	exon	255604443	255604731	1000	+	.	transcript_id "STRG.50103.1"; gene_id "STRG.50103";
6D	StringTie	exon	255604843	255604949	1000	+	.	transcript_id "STRG.50103.1"; gene_id "STRG.50103";
6D	StringTie	exon	255605034	255605184	1000	+	.	transcript_id "STRG.50103.1"; gene_id "STRG.50103";
6D	StringTie	exon	255605852	255606050	1000	+	.	transcript_id "STRG.50103.1"; gene_id "STRG.50103";
6D	StringTie	exon	255606129	255606369	1000	+	.	transcript_id "STRG.50103.1"; gene_id "STRG.50103";
6D	StringTie	exon	255606453	255607060	1000	+	.	transcript_id "STRG.50103.1"; gene_id "STRG.50103";
6D	StringTie	transcript	255607168	255609669	1000	-	.	transcript_id "STRG.50104.1"; gene_id "STRG.50104"
6D	StringTie	exon	255607168	255607733	1000	-	.	transcript_id "STRG.50104.1"; gene_id "STRG.50104";
6D	StringTie	exon	255608394	255608463	1000	-	.	transcript_id "STRG.50104.1"; gene_id "STRG.50104";
6D	StringTie	exon	255608938	255609669	1000	-	.	transcript_id "STRG.50104.1"; gene_id "STRG.50104";
6D	StringTie	transcript	256098324	256105772	1000	+	.	transcript_id "STRG.50105.1"; gene_id "STRG.50105"
6D	StringTie	exon	256098324	256098637	1000	+	.	transcript_id "STRG.50105.1"; gene_id "STRG.50105";
6D	StringTie	exon	256098747	256098938	1000	+	.	transcript_id "STRG.50105.1"; gene_id "STRG.50105";
6D	StringTie	exon	256099059	256102127	1000	+	.	transcript_id "STRG.50105.1"; gene_id "STRG.50105";
6D	StringTie	exon	256102667	256103504	1000	+	.	transcript_id "STRG.50105.1"; gene_id "STRG.50105";
6D	StringTie	exon	256103591	256104246	1000	+	.	transcript_id "STRG.50105.1"; gene_id "STRG.50105";
6D	StringTie	exon	256104558	256104702	1000	+	.	transcript_id "STRG.50105.1"; gene_id "STRG.50105";
6D	StringTie	exon	256104787	256104865	1000	+	.	transcript_id "STRG.50105.1"; gene_id "STRG.50105";
6D	StringTie	exon	256105300	256105772	1000	+	.	transcript_id "STRG.50105.1"; gene_id "STRG.50105";
6D	StringTie	transcript	256135218	256143327	1000	+	.	transcript_id "STRG.50106.1"; gene_id "STRG.50106"
6D	StringTie	exon	256135218	256135591	1000	+	.	transcript_id "STRG.50106.1"; gene_id "STRG.50106";
6D	StringTie	exon	256135693	256135721	1000	+	.	transcript_id "STRG.50106.1"; gene_id "STRG.50106";
6D	StringTie	exon	256136322	256136424	1000	+	.	transcript_id "STRG.50106.1"; gene_id "STRG.50106";
6D	StringTie	exon	256136754	256136925	1000	+	.	transcript_id "STRG.50106.1"; gene_id "STRG.50106";
6D	StringTie	exon	256137954	256138142	1000	+	.	transcript_id "STRG.50106.1"; gene_id "STRG.50106";
6D	StringTie	exon	256138340	256138500	1000	+	.	transcript_id "STRG.50106.1"; gene_id "STRG.50106";
6D	StringTie	exon	256139061	256139337	1000	+	.	transcript_id "STRG.50106.1"; gene_id "STRG.50106";
6D	StringTie	exon	256140556	256140770	1000	+	.	transcript_id "STRG.50106.1"; gene_id "STRG.50106";
6D	StringTie	exon	256140855	256140953	1000	+	.	transcript_id "STRG.50106.1"; gene_id "STRG.50106";
6D	StringTie	exon	256141043	256141545	1000	+	.	transcript_id "STRG.50106.1"; gene_id "STRG.50106";
6D	StringTie	exon	256141619	256142379	1000	+	.	transcript_id "STRG.50106.1"; gene_id "STRG.50106";
6D	StringTie	exon	256142463	256142661	1000	+	.	transcript_id "STRG.50106.1"; gene_id "STRG.50106";
6D	StringTie	exon	256142964	256143327	1000	+	.	transcript_id "STRG.50106.1"; gene_id "STRG.50106";
6D	StringTie	transcript	256554452	256558114	1000	+	.	transcript_id "STRG.50108.1"; gene_id "STRG.50108"
6D	StringTie	exon	256554452	256554730	1000	+	.	transcript_id "STRG.50108.1"; gene_id "STRG.50108";
6D	StringTie	exon	256554820	256554934	1000	+	.	transcript_id "STRG.50108.1"; gene_id "STRG.50108";
6D	StringTie	exon	256556244	256556334	1000	+	.	transcript_id "STRG.50108.1"; gene_id "STRG.50108";
6D	StringTie	exon	256556437	256556582	1000	+	.	transcript_id "STRG.50108.1"; gene_id "STRG.50108";
6D	StringTie	exon	256556671	256556890	1000	+	.	transcript_id "STRG.50108.1"; gene_id "STRG.50108";
6D	StringTie	exon	256556960	256557068	1000	+	.	transcript_id "STRG.50108.1"; gene_id "STRG.50108";
6D	StringTie	exon	256557174	256557342	1000	+	.	transcript_id "STRG.50108.1"; gene_id "STRG.50108";
6D	StringTie	exon	256557505	256558114	1000	+	.	transcript_id "STRG.50108.1"; gene_id "STRG.50108";
6D	StringTie	transcript	256558044	256560100	1000	-	.	transcript_id "STRG.50109.1"; gene_id "STRG.50109"
6D	StringTie	exon	256558044	256558324	1000	-	.	transcript_id "STRG.50109.1"; gene_id "STRG.50109";
6D	StringTie	exon	256558412	256558628	1000	-	.	transcript_id "STRG.50109.1"; gene_id "STRG.50109";
6D	StringTie	exon	256559173	256559220	1000	-	.	transcript_id "STRG.50109.1"; gene_id "STRG.50109";
6D	StringTie	exon	256559358	256559444	1000	-	.	transcript_id "STRG.50109.1"; gene_id "STRG.50109";
6D	StringTie	exon	256559547	256559684	1000	-	.	transcript_id "STRG.50109.1"; gene_id "STRG.50109";
6D	StringTie	exon	256559776	256560100	1000	-	.	transcript_id "STRG.50109.1"; gene_id "STRG.50109";
6D	StringTie	transcript	256642516	256653030	1000	-	.	transcript_id "STRG.50107.1"; gene_id "STRG.50107"
6D	StringTie	exon	256642516	256644011	1000	-	.	transcript_id "STRG.50107.1"; gene_id "STRG.50107";
6D	StringTie	exon	256644117	256644329	1000	-	.	transcript_id "STRG.50107.1"; gene_id "STRG.50107";
6D	StringTie	exon	256652230	256652833	1000	-	.	transcript_id "STRG.50107.1"; gene_id "STRG.50107";
6D	StringTie	exon	256652945	256653030	1000	-	.	transcript_id "STRG.50107.1"; gene_id "STRG.50107";
6D	StringTie	transcript	256642516	256653030	1000	-	.	transcript_id "STRG.50107.2"; gene_id "STRG.50107"
6D	StringTie	exon	256642516	256644011	1000	-	.	transcript_id "STRG.50107.2"; gene_id "STRG.50107";
6D	StringTie	exon	256652230	256652833	1000	-	.	transcript_id "STRG.50107.2"; gene_id "STRG.50107";
6D	StringTie	exon	256652945	256653030	1000	-	.	transcript_id "STRG.50107.2"; gene_id "STRG.50107";
6D	StringTie	transcript	256642516	256653030	1000	-	.	transcript_id "STRG.50107.3"; gene_id "STRG.50107"
6D	StringTie	exon	256642516	256644011	1000	-	.	transcript_id "STRG.50107.3"; gene_id "STRG.50107";
6D	StringTie	exon	256644117	256644329	1000	-	.	transcript_id "STRG.50107.3"; gene_id "STRG.50107";
6D	StringTie	exon	256652230	256652863	1000	-	.	transcript_id "STRG.50107.3"; gene_id "STRG.50107";
6D	StringTie	exon	256652945	256653030	1000	-	.	transcript_id "STRG.50107.3"; gene_id "STRG.50107";
6D	StringTie	transcript	256854317	256860182	1000	+	.	transcript_id "STRG.50111.1"; gene_id "STRG.50111"
6D	StringTie	exon	256854317	256854414	1000	+	.	transcript_id "STRG.50111.1"; gene_id "STRG.50111";
6D	StringTie	exon	256855304	256855528	1000	+	.	transcript_id "STRG.50111.1"; gene_id "STRG.50111";
6D	StringTie	exon	256855748	256855833	1000	+	.	transcript_id "STRG.50111.1"; gene_id "STRG.50111";
6D	StringTie	exon	256855990	256856038	1000	+	.	transcript_id "STRG.50111.1"; gene_id "STRG.50111";
6D	StringTie	exon	256856110	256856296	1000	+	.	transcript_id "STRG.50111.1"; gene_id "STRG.50111";
6D	StringTie	exon	256856435	256856592	1000	+	.	transcript_id "STRG.50111.1"; gene_id "STRG.50111";
6D	StringTie	exon	256856679	256856747	1000	+	.	transcript_id "STRG.50111.1"; gene_id "STRG.50111";
6D	StringTie	exon	256856948	256857006	1000	+	.	transcript_id "STRG.50111.1"; gene_id "STRG.50111";
6D	StringTie	exon	256857443	256857479	1000	+	.	transcript_id "STRG.50111.1"; gene_id "STRG.50111";
6D	StringTie	exon	256857705	256857776	1000	+	.	transcript_id "STRG.50111.1"; gene_id "STRG.50111";
6D	StringTie	exon	256857922	256858069	1000	+	.	transcript_id "STRG.50111.1"; gene_id "STRG.50111";
6D	StringTie	exon	256858394	256858489	1000	+	.	transcript_id "STRG.50111.1"; gene_id "STRG.50111";
6D	StringTie	exon	256859149	256859219	1000	+	.	transcript_id "STRG.50111.1"; gene_id "STRG.50111";
6D	StringTie	exon	256859309	256859424	1000	+	.	transcript_id "STRG.50111.1"; gene_id "STRG.50111";
6D	StringTie	exon	256859618	256859663	1000	+	.	transcript_id "STRG.50111.1"; gene_id "STRG.50111";
6D	StringTie	exon	256859741	256860182	1000	+	.	transcript_id "STRG.50111.1"; gene_id "STRG.50111";
6D	StringTie	transcript	256854317	256860182	1000	+	.	transcript_id "STRG.50111.2"; gene_id "STRG.50111"
6D	StringTie	exon	256854317	256854565	1000	+	.	transcript_id "STRG.50111.2"; gene_id "STRG.50111";
6D	StringTie	exon	256855304	256855528	1000	+	.	transcript_id "STRG.50111.2"; gene_id "STRG.50111";
6D	StringTie	exon	256855748	256855833	1000	+	.	transcript_id "STRG.50111.2"; gene_id "STRG.50111";
6D	StringTie	exon	256855990	256856038	1000	+	.	transcript_id "STRG.50111.2"; gene_id "STRG.50111";
6D	StringTie	exon	256856110	256856296	1000	+	.	transcript_id "STRG.50111.2"; gene_id "STRG.50111";
6D	StringTie	exon	256856435	256856592	1000	+	.	transcript_id "STRG.50111.2"; gene_id "STRG.50111";
6D	StringTie	exon	256856679	256856747	1000	+	.	transcript_id "STRG.50111.2"; gene_id "STRG.50111";
6D	StringTie	exon	256856948	256857006	1000	+	.	transcript_id "STRG.50111.2"; gene_id "STRG.50111";
6D	StringTie	exon	256857443	256857479	1000	+	.	transcript_id "STRG.50111.2"; gene_id "STRG.50111";
6D	StringTie	exon	256857705	256857776	1000	+	.	transcript_id "STRG.50111.2"; gene_id "STRG.50111";
6D	StringTie	exon	256857922	256858069	1000	+	.	transcript_id "STRG.50111.2"; gene_id "STRG.50111";
6D	StringTie	exon	256858394	256858489	1000	+	.	transcript_id "STRG.50111.2"; gene_id "STRG.50111";
6D	StringTie	exon	256859149	256859219	1000	+	.	transcript_id "STRG.50111.2"; gene_id "STRG.50111";
6D	StringTie	exon	256859309	256859424	1000	+	.	transcript_id "STRG.50111.2"; gene_id "STRG.50111";
6D	StringTie	exon	256859618	256859663	1000	+	.	transcript_id "STRG.50111.2"; gene_id "STRG.50111";
6D	StringTie	exon	256859741	256860182	1000	+	.	transcript_id "STRG.50111.2"; gene_id "STRG.50111";
6D	StringTie	transcript	256861516	256865375	1000	-	.	transcript_id "STRG.50110.1"; gene_id "STRG.50110"
6D	StringTie	exon	256861516	256862876	1000	-	.	transcript_id "STRG.50110.1"; gene_id "STRG.50110";
6D	StringTie	exon	256865115	256865375	1000	-	.	transcript_id "STRG.50110.1"; gene_id "STRG.50110";
6D	StringTie	transcript	256861516	256865375	1000	-	.	transcript_id "STRG.50110.2"; gene_id "STRG.50110"
6D	StringTie	exon	256861516	256862911	1000	-	.	transcript_id "STRG.50110.2"; gene_id "STRG.50110";
6D	StringTie	exon	256865115	256865375	1000	-	.	transcript_id "STRG.50110.2"; gene_id "STRG.50110";
6D	StringTie	transcript	256866656	256869710	1000	-	.	transcript_id "STRG.50112.1"; gene_id "STRG.50112"
6D	StringTie	exon	256866656	256867917	1000	-	.	transcript_id "STRG.50112.1"; gene_id "STRG.50112";
6D	StringTie	exon	256869355	256869456	1000	-	.	transcript_id "STRG.50112.1"; gene_id "STRG.50112";
6D	StringTie	exon	256869604	256869710	1000	-	.	transcript_id "STRG.50112.1"; gene_id "STRG.50112";
6D	StringTie	transcript	257161078	257172671	1000	-	.	transcript_id "STRG.50113.1"; gene_id "STRG.50113"
6D	StringTie	exon	257161078	257161712	1000	-	.	transcript_id "STRG.50113.1"; gene_id "STRG.50113";
6D	StringTie	exon	257161897	257162021	1000	-	.	transcript_id "STRG.50113.1"; gene_id "STRG.50113";
6D	StringTie	exon	257162947	257163099	1000	-	.	transcript_id "STRG.50113.1"; gene_id "STRG.50113";
6D	StringTie	exon	257164318	257164383	1000	-	.	transcript_id "STRG.50113.1"; gene_id "STRG.50113";
6D	StringTie	exon	257166623	257166692	1000	-	.	transcript_id "STRG.50113.1"; gene_id "STRG.50113";
6D	StringTie	exon	257166763	257166833	1000	-	.	transcript_id "STRG.50113.1"; gene_id "STRG.50113";
6D	StringTie	exon	257166919	257167104	1000	-	.	transcript_id "STRG.50113.1"; gene_id "STRG.50113";
6D	StringTie	exon	257167301	257167350	1000	-	.	transcript_id "STRG.50113.1"; gene_id "STRG.50113";
6D	StringTie	exon	257167435	257167516	1000	-	.	transcript_id "STRG.50113.1"; gene_id "STRG.50113";
6D	StringTie	exon	257169992	257170060	1000	-	.	transcript_id "STRG.50113.1"; gene_id "STRG.50113";
6D	StringTie	exon	257170460	257170549	1000	-	.	transcript_id "STRG.50113.1"; gene_id "STRG.50113";
6D	StringTie	exon	257170667	257170729	1000	-	.	transcript_id "STRG.50113.1"; gene_id "STRG.50113";
6D	StringTie	exon	257171118	257171211	1000	-	.	transcript_id "STRG.50113.1"; gene_id "STRG.50113";
6D	StringTie	exon	257172234	257172300	1000	-	.	transcript_id "STRG.50113.1"; gene_id "STRG.50113";
6D	StringTie	exon	257172440	257172671	1000	-	.	transcript_id "STRG.50113.1"; gene_id "STRG.50113";
6D	StringTie	transcript	257665233	257667630	1000	-	.	transcript_id "STRG.50114.1"; gene_id "STRG.50114"
6D	StringTie	exon	257665233	257665512	1000	-	.	transcript_id "STRG.50114.1"; gene_id "STRG.50114";
6D	StringTie	exon	257665819	257665917	1000	-	.	transcript_id "STRG.50114.1"; gene_id "STRG.50114";
6D	StringTie	exon	257666001	257666125	1000	-	.	transcript_id "STRG.50114.1"; gene_id "STRG.50114";
6D	StringTie	exon	257666203	257666290	1000	-	.	transcript_id "STRG.50114.1"; gene_id "STRG.50114";
6D	StringTie	exon	257666489	257666572	1000	-	.	transcript_id "STRG.50114.1"; gene_id "STRG.50114";
6D	StringTie	exon	257666705	257666799	1000	-	.	transcript_id "STRG.50114.1"; gene_id "STRG.50114";
6D	StringTie	exon	257666884	257666959	1000	-	.	transcript_id "STRG.50114.1"; gene_id "STRG.50114";
6D	StringTie	exon	257667143	257667630	1000	-	.	transcript_id "STRG.50114.1"; gene_id "STRG.50114";
6D	StringTie	transcript	257667556	257670748	1000	+	.	transcript_id "STRG.50115.1"; gene_id "STRG.50115"
6D	StringTie	exon	257667556	257667741	1000	+	.	transcript_id "STRG.50115.1"; gene_id "STRG.50115";
6D	StringTie	exon	257667814	257667901	1000	+	.	transcript_id "STRG.50115.1"; gene_id "STRG.50115";
6D	StringTie	exon	257668029	257668266	1000	+	.	transcript_id "STRG.50115.1"; gene_id "STRG.50115";
6D	StringTie	exon	257668407	257668568	1000	+	.	transcript_id "STRG.50115.1"; gene_id "STRG.50115";
6D	StringTie	exon	257668667	257668708	1000	+	.	transcript_id "STRG.50115.1"; gene_id "STRG.50115";
6D	StringTie	exon	257668785	257668856	1000	+	.	transcript_id "STRG.50115.1"; gene_id "STRG.50115";
6D	StringTie	exon	257668935	257669014	1000	+	.	transcript_id "STRG.50115.1"; gene_id "STRG.50115";
6D	StringTie	exon	257669495	257669589	1000	+	.	transcript_id "STRG.50115.1"; gene_id "STRG.50115";
6D	StringTie	exon	257669714	257669761	1000	+	.	transcript_id "STRG.50115.1"; gene_id "STRG.50115";
6D	StringTie	exon	257670052	257670748	1000	+	.	transcript_id "STRG.50115.1"; gene_id "STRG.50115";
6D	StringTie	transcript	258197682	258200543	1000	+	.	transcript_id "STRG.50121.1"; gene_id "STRG.50121"
6D	StringTie	exon	258197682	258197768	1000	+	.	transcript_id "STRG.50121.1"; gene_id "STRG.50121";
6D	StringTie	exon	258197883	258197906	1000	+	.	transcript_id "STRG.50121.1"; gene_id "STRG.50121";
6D	StringTie	exon	258198003	258198103	1000	+	.	transcript_id "STRG.50121.1"; gene_id "STRG.50121";
6D	StringTie	exon	258198629	258198744	1000	+	.	transcript_id "STRG.50121.1"; gene_id "STRG.50121";
6D	StringTie	exon	258198827	258198926	1000	+	.	transcript_id "STRG.50121.1"; gene_id "STRG.50121";
6D	StringTie	exon	258199015	258199161	1000	+	.	transcript_id "STRG.50121.1"; gene_id "STRG.50121";
6D	StringTie	exon	258199242	258199302	1000	+	.	transcript_id "STRG.50121.1"; gene_id "STRG.50121";
6D	StringTie	exon	258199392	258199489	1000	+	.	transcript_id "STRG.50121.1"; gene_id "STRG.50121";
6D	StringTie	exon	258199605	258199747	1000	+	.	transcript_id "STRG.50121.1"; gene_id "STRG.50121";
6D	StringTie	exon	258199872	258199955	1000	+	.	transcript_id "STRG.50121.1"; gene_id "STRG.50121";
6D	StringTie	exon	258200073	258200162	1000	+	.	transcript_id "STRG.50121.1"; gene_id "STRG.50121";
6D	StringTie	exon	258200252	258200543	1000	+	.	transcript_id "STRG.50121.1"; gene_id "STRG.50121";
6D	StringTie	transcript	258203401	258206359	1000	+	.	transcript_id "STRG.50116.1"; gene_id "STRG.50116"
6D	StringTie	exon	258203401	258203862	1000	+	.	transcript_id "STRG.50116.1"; gene_id "STRG.50116";
6D	StringTie	exon	258204538	258206359	1000	+	.	transcript_id "STRG.50116.1"; gene_id "STRG.50116";
6D	StringTie	transcript	258317852	258322352	1000	+	.	transcript_id "STRG.50117.1"; gene_id "STRG.50117"
6D	StringTie	exon	258317852	258318487	1000	+	.	transcript_id "STRG.50117.1"; gene_id "STRG.50117";
6D	StringTie	exon	258320061	258322352	1000	+	.	transcript_id "STRG.50117.1"; gene_id "STRG.50117";
6D	StringTie	transcript	258362266	258365885	1000	+	.	transcript_id "STRG.50118.1"; gene_id "STRG.50118"
6D	StringTie	exon	258362266	258362442	1000	+	.	transcript_id "STRG.50118.1"; gene_id "STRG.50118";
6D	StringTie	exon	258362660	258363475	1000	+	.	transcript_id "STRG.50118.1"; gene_id "STRG.50118";
6D	StringTie	exon	258364158	258365885	1000	+	.	transcript_id "STRG.50118.1"; gene_id "STRG.50118";
6D	StringTie	transcript	258379978	258383641	1000	+	.	transcript_id "STRG.50119.1"; gene_id "STRG.50119"
6D	StringTie	exon	258379978	258380157	1000	+	.	transcript_id "STRG.50119.1"; gene_id "STRG.50119";
6D	StringTie	exon	258380375	258381190	1000	+	.	transcript_id "STRG.50119.1"; gene_id "STRG.50119";
6D	StringTie	exon	258381873	258383641	1000	+	.	transcript_id "STRG.50119.1"; gene_id "STRG.50119";
6D	StringTie	transcript	258404751	258408047	1000	+	.	transcript_id "STRG.50120.1"; gene_id "STRG.50120"
6D	StringTie	exon	258404751	258405771	1000	+	.	transcript_id "STRG.50120.1"; gene_id "STRG.50120";
6D	StringTie	exon	258406454	258408047	1000	+	.	transcript_id "STRG.50120.1"; gene_id "STRG.50120";
6D	StringTie	transcript	258414897	258415186	1000	-	.	transcript_id "STRG.50124.1"; gene_id "STRG.50124"
6D	StringTie	exon	258414897	258415186	1000	-	.	transcript_id "STRG.50124.1"; gene_id "STRG.50124";
6D	StringTie	transcript	258414897	258420306	1000	-	.	transcript_id "STRG.50123.1"; gene_id "STRG.50123"
6D	StringTie	exon	258414897	258415873	1000	-	.	transcript_id "STRG.50123.1"; gene_id "STRG.50123";
6D	StringTie	exon	258415960	258416081	1000	-	.	transcript_id "STRG.50123.1"; gene_id "STRG.50123";
6D	StringTie	exon	258416293	258416341	1000	-	.	transcript_id "STRG.50123.1"; gene_id "STRG.50123";
6D	StringTie	exon	258416426	258416538	1000	-	.	transcript_id "STRG.50123.1"; gene_id "STRG.50123";
6D	StringTie	exon	258416638	258416697	1000	-	.	transcript_id "STRG.50123.1"; gene_id "STRG.50123";
6D	StringTie	exon	258416790	258416859	1000	-	.	transcript_id "STRG.50123.1"; gene_id "STRG.50123";
6D	StringTie	exon	258417419	258417486	1000	-	.	transcript_id "STRG.50123.1"; gene_id "STRG.50123";
6D	StringTie	exon	258418145	258418282	1000	-	.	transcript_id "STRG.50123.1"; gene_id "STRG.50123";
6D	StringTie	exon	258418375	258419635	1000	-	.	transcript_id "STRG.50123.1"; gene_id "STRG.50123";
6D	StringTie	exon	258419930	258420306	1000	-	.	transcript_id "STRG.50123.1"; gene_id "STRG.50123";
6D	StringTie	transcript	258414897	258420306	1000	-	.	transcript_id "STRG.50123.2"; gene_id "STRG.50123"
6D	StringTie	exon	258414897	258415873	1000	-	.	transcript_id "STRG.50123.2"; gene_id "STRG.50123";
6D	StringTie	exon	258415960	258416081	1000	-	.	transcript_id "STRG.50123.2"; gene_id "STRG.50123";
6D	StringTie	exon	258416293	258416341	1000	-	.	transcript_id "STRG.50123.2"; gene_id "STRG.50123";
6D	StringTie	exon	258416426	258416538	1000	-	.	transcript_id "STRG.50123.2"; gene_id "STRG.50123";
6D	StringTie	exon	258416638	258416697	1000	-	.	transcript_id "STRG.50123.2"; gene_id "STRG.50123";
6D	StringTie	exon	258416790	258416859	1000	-	.	transcript_id "STRG.50123.2"; gene_id "STRG.50123";
6D	StringTie	exon	258417419	258417486	1000	-	.	transcript_id "STRG.50123.2"; gene_id "STRG.50123";
6D	StringTie	exon	258418145	258418282	1000	-	.	transcript_id "STRG.50123.2"; gene_id "STRG.50123";
6D	StringTie	exon	258418375	258419632	1000	-	.	transcript_id "STRG.50123.2"; gene_id "STRG.50123";
6D	StringTie	exon	258419930	258420306	1000	-	.	transcript_id "STRG.50123.2"; gene_id "STRG.50123";
6D	StringTie	transcript	258414897	258420306	1000	-	.	transcript_id "STRG.50123.3"; gene_id "STRG.50123"
6D	StringTie	exon	258414897	258415873	1000	-	.	transcript_id "STRG.50123.3"; gene_id "STRG.50123";
6D	StringTie	exon	258415960	258416081	1000	-	.	transcript_id "STRG.50123.3"; gene_id "STRG.50123";
6D	StringTie	exon	258416293	258416341	1000	-	.	transcript_id "STRG.50123.3"; gene_id "STRG.50123";
6D	StringTie	exon	258416426	258416538	1000	-	.	transcript_id "STRG.50123.3"; gene_id "STRG.50123";
6D	StringTie	exon	258416638	258416697	1000	-	.	transcript_id "STRG.50123.3"; gene_id "STRG.50123";
6D	StringTie	exon	258416790	258416859	1000	-	.	transcript_id "STRG.50123.3"; gene_id "STRG.50123";
6D	StringTie	exon	258417446	258417486	1000	-	.	transcript_id "STRG.50123.3"; gene_id "STRG.50123";
6D	StringTie	exon	258418145	258418282	1000	-	.	transcript_id "STRG.50123.3"; gene_id "STRG.50123";
6D	StringTie	exon	258418375	258419635	1000	-	.	transcript_id "STRG.50123.3"; gene_id "STRG.50123";
6D	StringTie	exon	258419930	258420306	1000	-	.	transcript_id "STRG.50123.3"; gene_id "STRG.50123";
6D	StringTie	transcript	258414897	258420306	1000	-	.	transcript_id "STRG.50123.4"; gene_id "STRG.50123"
6D	StringTie	exon	258414897	258415873	1000	-	.	transcript_id "STRG.50123.4"; gene_id "STRG.50123";
6D	StringTie	exon	258415960	258416081	1000	-	.	transcript_id "STRG.50123.4"; gene_id "STRG.50123";
6D	StringTie	exon	258416293	258416341	1000	-	.	transcript_id "STRG.50123.4"; gene_id "STRG.50123";
6D	StringTie	exon	258416426	258416538	1000	-	.	transcript_id "STRG.50123.4"; gene_id "STRG.50123";
6D	StringTie	exon	258416638	258416697	1000	-	.	transcript_id "STRG.50123.4"; gene_id "STRG.50123";
6D	StringTie	exon	258416790	258416859	1000	-	.	transcript_id "STRG.50123.4"; gene_id "STRG.50123";
6D	StringTie	exon	258417446	258417486	1000	-	.	transcript_id "STRG.50123.4"; gene_id "STRG.50123";
6D	StringTie	exon	258418145	258418282	1000	-	.	transcript_id "STRG.50123.4"; gene_id "STRG.50123";
6D	StringTie	exon	258418375	258419632	1000	-	.	transcript_id "STRG.50123.4"; gene_id "STRG.50123";
6D	StringTie	exon	258419930	258420306	1000	-	.	transcript_id "STRG.50123.4"; gene_id "STRG.50123";
6D	StringTie	transcript	258598575	258603313	1000	+	.	transcript_id "STRG.50122.1"; gene_id "STRG.50122"
6D	StringTie	exon	258598575	258599273	1000	+	.	transcript_id "STRG.50122.1"; gene_id "STRG.50122";
6D	StringTie	exon	258599765	258603313	1000	+	.	transcript_id "STRG.50122.1"; gene_id "STRG.50122";
6D	StringTie	transcript	258598575	258603313	1000	+	.	transcript_id "STRG.50122.2"; gene_id "STRG.50122"
6D	StringTie	exon	258598575	258599273	1000	+	.	transcript_id "STRG.50122.2"; gene_id "STRG.50122";
6D	StringTie	exon	258599765	258599871	1000	+	.	transcript_id "STRG.50122.2"; gene_id "STRG.50122";
6D	StringTie	exon	258601343	258601428	1000	+	.	transcript_id "STRG.50122.2"; gene_id "STRG.50122";
6D	StringTie	exon	258602761	258603313	1000	+	.	transcript_id "STRG.50122.2"; gene_id "STRG.50122";
6D	StringTie	transcript	258598575	258603313	1000	+	.	transcript_id "STRG.50122.3"; gene_id "STRG.50122"
6D	StringTie	exon	258598575	258599273	1000	+	.	transcript_id "STRG.50122.3"; gene_id "STRG.50122";
6D	StringTie	exon	258601343	258601428	1000	+	.	transcript_id "STRG.50122.3"; gene_id "STRG.50122";
6D	StringTie	exon	258602761	258603313	1000	+	.	transcript_id "STRG.50122.3"; gene_id "STRG.50122";
6D	StringTie	transcript	258598575	258603313	1000	+	.	transcript_id "STRG.50122.4"; gene_id "STRG.50122"
6D	StringTie	exon	258598575	258599273	1000	+	.	transcript_id "STRG.50122.4"; gene_id "STRG.50122";
6D	StringTie	exon	258601343	258603313	1000	+	.	transcript_id "STRG.50122.4"; gene_id "STRG.50122";
6D	StringTie	transcript	258598575	258603313	1000	+	.	transcript_id "STRG.50122.5"; gene_id "STRG.50122"
6D	StringTie	exon	258598575	258599273	1000	+	.	transcript_id "STRG.50122.5"; gene_id "STRG.50122";
6D	StringTie	exon	258599765	258599871	1000	+	.	transcript_id "STRG.50122.5"; gene_id "STRG.50122";
6D	StringTie	exon	258601343	258603313	1000	+	.	transcript_id "STRG.50122.5"; gene_id "STRG.50122";
6D	StringTie	transcript	258643541	258652280	1000	+	.	transcript_id "STRG.50125.1"; gene_id "STRG.50125"
6D	StringTie	exon	258643541	258645241	1000	+	.	transcript_id "STRG.50125.1"; gene_id "STRG.50125";
6D	StringTie	exon	258645333	258645461	1000	+	.	transcript_id "STRG.50125.1"; gene_id "STRG.50125";
6D	StringTie	exon	258645566	258645701	1000	+	.	transcript_id "STRG.50125.1"; gene_id "STRG.50125";
6D	StringTie	exon	258645790	258645878	1000	+	.	transcript_id "STRG.50125.1"; gene_id "STRG.50125";
6D	StringTie	exon	258645961	258646072	1000	+	.	transcript_id "STRG.50125.1"; gene_id "STRG.50125";
6D	StringTie	exon	258646153	258646259	1000	+	.	transcript_id "STRG.50125.1"; gene_id "STRG.50125";
6D	StringTie	exon	258646361	258647034	1000	+	.	transcript_id "STRG.50125.1"; gene_id "STRG.50125";
6D	StringTie	exon	258648426	258652280	1000	+	.	transcript_id "STRG.50125.1"; gene_id "STRG.50125";
6D	StringTie	transcript	259384617	259387603	1000	+	.	transcript_id "STRG.50126.1"; gene_id "STRG.50126"
6D	StringTie	exon	259384617	259384848	1000	+	.	transcript_id "STRG.50126.1"; gene_id "STRG.50126";
6D	StringTie	exon	259385393	259385442	1000	+	.	transcript_id "STRG.50126.1"; gene_id "STRG.50126";
6D	StringTie	exon	259385540	259385761	1000	+	.	transcript_id "STRG.50126.1"; gene_id "STRG.50126";
6D	StringTie	exon	259385840	259387603	1000	+	.	transcript_id "STRG.50126.1"; gene_id "STRG.50126";
6D	StringTie	transcript	259387610	259391685	1000	-	.	transcript_id "STRG.50127.1"; gene_id "STRG.50127"
6D	StringTie	exon	259387610	259388212	1000	-	.	transcript_id "STRG.50127.1"; gene_id "STRG.50127";
6D	StringTie	exon	259390544	259391685	1000	-	.	transcript_id "STRG.50127.1"; gene_id "STRG.50127";
6D	StringTie	transcript	259857435	259863587	1000	+	.	transcript_id "STRG.50128.1"; gene_id "STRG.50128"
6D	StringTie	exon	259857435	259857670	1000	+	.	transcript_id "STRG.50128.1"; gene_id "STRG.50128";
6D	StringTie	exon	259859978	259860070	1000	+	.	transcript_id "STRG.50128.1"; gene_id "STRG.50128";
6D	StringTie	exon	259862023	259862114	1000	+	.	transcript_id "STRG.50128.1"; gene_id "STRG.50128";
6D	StringTie	exon	259862214	259862294	1000	+	.	transcript_id "STRG.50128.1"; gene_id "STRG.50128";
6D	StringTie	exon	259862698	259862795	1000	+	.	transcript_id "STRG.50128.1"; gene_id "STRG.50128";
6D	StringTie	exon	259862870	259862945	1000	+	.	transcript_id "STRG.50128.1"; gene_id "STRG.50128";
6D	StringTie	exon	259863105	259863587	1000	+	.	transcript_id "STRG.50128.1"; gene_id "STRG.50128";
6D	StringTie	transcript	259895769	259897727	1000	-	.	transcript_id "STRG.50129.1"; gene_id "STRG.50129"
6D	StringTie	exon	259895769	259897727	1000	-	.	transcript_id "STRG.50129.1"; gene_id "STRG.50129";
6D	StringTie	transcript	259900336	259902833	1000	-	.	transcript_id "STRG.50130.1"; gene_id "STRG.50130"
6D	StringTie	exon	259900336	259902833	1000	-	.	transcript_id "STRG.50130.1"; gene_id "STRG.50130";
6D	StringTie	transcript	260709451	260716599	1000	-	.	transcript_id "STRG.50131.1"; gene_id "STRG.50131"
6D	StringTie	exon	260709451	260711893	1000	-	.	transcript_id "STRG.50131.1"; gene_id "STRG.50131";
6D	StringTie	exon	260712023	260712091	1000	-	.	transcript_id "STRG.50131.1"; gene_id "STRG.50131";
6D	StringTie	exon	260712169	260712378	1000	-	.	transcript_id "STRG.50131.1"; gene_id "STRG.50131";
6D	StringTie	exon	260712493	260712824	1000	-	.	transcript_id "STRG.50131.1"; gene_id "STRG.50131";
6D	StringTie	exon	260716133	260716599	1000	-	.	transcript_id "STRG.50131.1"; gene_id "STRG.50131";
6D	StringTie	transcript	261210073	261213473	1000	-	.	transcript_id "STRG.50132.1"; gene_id "STRG.50132"
6D	StringTie	exon	261210073	261210579	1000	-	.	transcript_id "STRG.50132.1"; gene_id "STRG.50132";
6D	StringTie	exon	261211083	261211235	1000	-	.	transcript_id "STRG.50132.1"; gene_id "STRG.50132";
6D	StringTie	exon	261211321	261211428	1000	-	.	transcript_id "STRG.50132.1"; gene_id "STRG.50132";
6D	StringTie	exon	261211510	261211557	1000	-	.	transcript_id "STRG.50132.1"; gene_id "STRG.50132";
6D	StringTie	exon	261211672	261211887	1000	-	.	transcript_id "STRG.50132.1"; gene_id "STRG.50132";
6D	StringTie	exon	261211968	261212032	1000	-	.	transcript_id "STRG.50132.1"; gene_id "STRG.50132";
6D	StringTie	exon	261212248	261212372	1000	-	.	transcript_id "STRG.50132.1"; gene_id "STRG.50132";
6D	StringTie	exon	261212462	261212582	1000	-	.	transcript_id "STRG.50132.1"; gene_id "STRG.50132";
6D	StringTie	exon	261213312	261213473	1000	-	.	transcript_id "STRG.50132.1"; gene_id "STRG.50132";
6D	StringTie	transcript	261210073	261213473	1000	-	.	transcript_id "STRG.50132.2"; gene_id "STRG.50132"
6D	StringTie	exon	261210073	261210579	1000	-	.	transcript_id "STRG.50132.2"; gene_id "STRG.50132";
6D	StringTie	exon	261211083	261211235	1000	-	.	transcript_id "STRG.50132.2"; gene_id "STRG.50132";
6D	StringTie	exon	261211321	261211428	1000	-	.	transcript_id "STRG.50132.2"; gene_id "STRG.50132";
6D	StringTie	exon	261211510	261211557	1000	-	.	transcript_id "STRG.50132.2"; gene_id "STRG.50132";
6D	StringTie	exon	261211672	261211887	1000	-	.	transcript_id "STRG.50132.2"; gene_id "STRG.50132";
6D	StringTie	exon	261211968	261212032	1000	-	.	transcript_id "STRG.50132.2"; gene_id "STRG.50132";
6D	StringTie	exon	261212248	261212372	1000	-	.	transcript_id "STRG.50132.2"; gene_id "STRG.50132";
6D	StringTie	exon	261212462	261212601	1000	-	.	transcript_id "STRG.50132.2"; gene_id "STRG.50132";
6D	StringTie	exon	261213312	261213473	1000	-	.	transcript_id "STRG.50132.2"; gene_id "STRG.50132";
6D	StringTie	transcript	261217430	261219750	1000	-	.	transcript_id "STRG.50134.1"; gene_id "STRG.50134"
6D	StringTie	exon	261217430	261217937	1000	-	.	transcript_id "STRG.50134.1"; gene_id "STRG.50134";
6D	StringTie	exon	261218129	261218233	1000	-	.	transcript_id "STRG.50134.1"; gene_id "STRG.50134";
6D	StringTie	exon	261218315	261218413	1000	-	.	transcript_id "STRG.50134.1"; gene_id "STRG.50134";
6D	StringTie	exon	261218710	261218869	1000	-	.	transcript_id "STRG.50134.1"; gene_id "STRG.50134";
6D	StringTie	exon	261218945	261219022	1000	-	.	transcript_id "STRG.50134.1"; gene_id "STRG.50134";
6D	StringTie	exon	261219373	261219514	1000	-	.	transcript_id "STRG.50134.1"; gene_id "STRG.50134";
6D	StringTie	exon	261219606	261219750	1000	-	.	transcript_id "STRG.50134.1"; gene_id "STRG.50134";
6D	StringTie	transcript	261217430	261223604	1000	-	.	transcript_id "STRG.50134.2"; gene_id "STRG.50134"
6D	StringTie	exon	261217430	261217937	1000	-	.	transcript_id "STRG.50134.2"; gene_id "STRG.50134";
6D	StringTie	exon	261218129	261218233	1000	-	.	transcript_id "STRG.50134.2"; gene_id "STRG.50134";
6D	StringTie	exon	261218315	261218413	1000	-	.	transcript_id "STRG.50134.2"; gene_id "STRG.50134";
6D	StringTie	exon	261218710	261218778	1000	-	.	transcript_id "STRG.50134.2"; gene_id "STRG.50134";
6D	StringTie	exon	261221466	261221696	1000	-	.	transcript_id "STRG.50134.2"; gene_id "STRG.50134";
6D	StringTie	exon	261221773	261221892	1000	-	.	transcript_id "STRG.50134.2"; gene_id "STRG.50134";
6D	StringTie	exon	261221986	261222062	1000	-	.	transcript_id "STRG.50134.2"; gene_id "STRG.50134";
6D	StringTie	exon	261222145	261222245	1000	-	.	transcript_id "STRG.50134.2"; gene_id "STRG.50134";
6D	StringTie	exon	261222332	261222438	1000	-	.	transcript_id "STRG.50134.2"; gene_id "STRG.50134";
6D	StringTie	exon	261222541	261222698	1000	-	.	transcript_id "STRG.50134.2"; gene_id "STRG.50134";
6D	StringTie	exon	261222821	261223094	1000	-	.	transcript_id "STRG.50134.2"; gene_id "STRG.50134";
6D	StringTie	exon	261223407	261223604	1000	-	.	transcript_id "STRG.50134.2"; gene_id "STRG.50134";
6D	StringTie	transcript	262242403	262243373	1000	+	.	transcript_id "STRG.50133.1"; gene_id "STRG.50133"
6D	StringTie	exon	262242403	262242755	1000	+	.	transcript_id "STRG.50133.1"; gene_id "STRG.50133";
6D	StringTie	exon	262242855	262243373	1000	+	.	transcript_id "STRG.50133.1"; gene_id "STRG.50133";
6D	StringTie	transcript	262433440	262445403	1000	+	.	transcript_id "STRG.50137.1"; gene_id "STRG.50137"
6D	StringTie	exon	262433440	262433937	1000	+	.	transcript_id "STRG.50137.1"; gene_id "STRG.50137";
6D	StringTie	exon	262436657	262436781	1000	+	.	transcript_id "STRG.50137.1"; gene_id "STRG.50137";
6D	StringTie	exon	262437036	262437138	1000	+	.	transcript_id "STRG.50137.1"; gene_id "STRG.50137";
6D	StringTie	exon	262437467	262437557	1000	+	.	transcript_id "STRG.50137.1"; gene_id "STRG.50137";
6D	StringTie	exon	262438518	262438690	1000	+	.	transcript_id "STRG.50137.1"; gene_id "STRG.50137";
6D	StringTie	exon	262438995	262439099	1000	+	.	transcript_id "STRG.50137.1"; gene_id "STRG.50137";
6D	StringTie	exon	262439179	262439267	1000	+	.	transcript_id "STRG.50137.1"; gene_id "STRG.50137";
6D	StringTie	exon	262439942	262440049	1000	+	.	transcript_id "STRG.50137.1"; gene_id "STRG.50137";
6D	StringTie	exon	262440132	262440222	1000	+	.	transcript_id "STRG.50137.1"; gene_id "STRG.50137";
6D	StringTie	exon	262440309	262440398	1000	+	.	transcript_id "STRG.50137.1"; gene_id "STRG.50137";
6D	StringTie	exon	262443713	262443760	1000	+	.	transcript_id "STRG.50137.1"; gene_id "STRG.50137";
6D	StringTie	exon	262443923	262443994	1000	+	.	transcript_id "STRG.50137.1"; gene_id "STRG.50137";
6D	StringTie	exon	262444086	262444185	1000	+	.	transcript_id "STRG.50137.1"; gene_id "STRG.50137";
6D	StringTie	exon	262444263	262444389	1000	+	.	transcript_id "STRG.50137.1"; gene_id "STRG.50137";
6D	StringTie	exon	262444663	262445403	1000	+	.	transcript_id "STRG.50137.1"; gene_id "STRG.50137";
6D	StringTie	transcript	262445707	262447832	1000	-	.	transcript_id "STRG.50138.1"; gene_id "STRG.50138"
6D	StringTie	exon	262445707	262445959	1000	-	.	transcript_id "STRG.50138.1"; gene_id "STRG.50138";
6D	StringTie	exon	262446406	262446591	1000	-	.	transcript_id "STRG.50138.1"; gene_id "STRG.50138";
6D	StringTie	exon	262446675	262446808	1000	-	.	transcript_id "STRG.50138.1"; gene_id "STRG.50138";
6D	StringTie	exon	262447013	262447196	1000	-	.	transcript_id "STRG.50138.1"; gene_id "STRG.50138";
6D	StringTie	exon	262447592	262447832	1000	-	.	transcript_id "STRG.50138.1"; gene_id "STRG.50138";
6D	StringTie	transcript	262445707	262447832	1000	-	.	transcript_id "STRG.50138.2"; gene_id "STRG.50138"
6D	StringTie	exon	262445707	262445959	1000	-	.	transcript_id "STRG.50138.2"; gene_id "STRG.50138";
6D	StringTie	exon	262446406	262446591	1000	-	.	transcript_id "STRG.50138.2"; gene_id "STRG.50138";
6D	StringTie	exon	262446675	262446808	1000	-	.	transcript_id "STRG.50138.2"; gene_id "STRG.50138";
6D	StringTie	exon	262447013	262447523	1000	-	.	transcript_id "STRG.50138.2"; gene_id "STRG.50138";
6D	StringTie	exon	262447592	262447832	1000	-	.	transcript_id "STRG.50138.2"; gene_id "STRG.50138";
6D	StringTie	transcript	262579341	262583414	1000	-	.	transcript_id "STRG.50135.1"; gene_id "STRG.50135"
6D	StringTie	exon	262579341	262579877	1000	-	.	transcript_id "STRG.50135.1"; gene_id "STRG.50135";
6D	StringTie	exon	262580005	262580092	1000	-	.	transcript_id "STRG.50135.1"; gene_id "STRG.50135";
6D	StringTie	exon	262581926	262582011	1000	-	.	transcript_id "STRG.50135.1"; gene_id "STRG.50135";
6D	StringTie	exon	262582111	262582437	1000	-	.	transcript_id "STRG.50135.1"; gene_id "STRG.50135";
6D	StringTie	exon	262582511	262582622	1000	-	.	transcript_id "STRG.50135.1"; gene_id "STRG.50135";
6D	StringTie	exon	262583316	262583414	1000	-	.	transcript_id "STRG.50135.1"; gene_id "STRG.50135";
6D	StringTie	transcript	262602804	262608532	1000	+	.	transcript_id "STRG.50136.1"; gene_id "STRG.50136"
6D	StringTie	exon	262602804	262603048	1000	+	.	transcript_id "STRG.50136.1"; gene_id "STRG.50136";
6D	StringTie	exon	262603207	262603304	1000	+	.	transcript_id "STRG.50136.1"; gene_id "STRG.50136";
6D	StringTie	exon	262604410	262604514	1000	+	.	transcript_id "STRG.50136.1"; gene_id "STRG.50136";
6D	StringTie	exon	262604811	262604877	1000	+	.	transcript_id "STRG.50136.1"; gene_id "STRG.50136";
6D	StringTie	exon	262604969	262605042	1000	+	.	transcript_id "STRG.50136.1"; gene_id "STRG.50136";
6D	StringTie	exon	262605628	262606150	1000	+	.	transcript_id "STRG.50136.1"; gene_id "STRG.50136";
6D	StringTie	exon	262606241	262606315	1000	+	.	transcript_id "STRG.50136.1"; gene_id "STRG.50136";
6D	StringTie	exon	262606513	262606659	1000	+	.	transcript_id "STRG.50136.1"; gene_id "STRG.50136";
6D	StringTie	exon	262607144	262607250	1000	+	.	transcript_id "STRG.50136.1"; gene_id "STRG.50136";
6D	StringTie	exon	262607398	262607472	1000	+	.	transcript_id "STRG.50136.1"; gene_id "STRG.50136";
6D	StringTie	exon	262607969	262608532	1000	+	.	transcript_id "STRG.50136.1"; gene_id "STRG.50136";
6D	StringTie	transcript	262602804	262608532	1000	+	.	transcript_id "STRG.50136.2"; gene_id "STRG.50136"
6D	StringTie	exon	262602804	262603048	1000	+	.	transcript_id "STRG.50136.2"; gene_id "STRG.50136";
6D	StringTie	exon	262603207	262603304	1000	+	.	transcript_id "STRG.50136.2"; gene_id "STRG.50136";
6D	StringTie	exon	262604811	262604877	1000	+	.	transcript_id "STRG.50136.2"; gene_id "STRG.50136";
6D	StringTie	exon	262604969	262605042	1000	+	.	transcript_id "STRG.50136.2"; gene_id "STRG.50136";
6D	StringTie	exon	262605628	262606150	1000	+	.	transcript_id "STRG.50136.2"; gene_id "STRG.50136";
6D	StringTie	exon	262606241	262606315	1000	+	.	transcript_id "STRG.50136.2"; gene_id "STRG.50136";
6D	StringTie	exon	262606513	262606659	1000	+	.	transcript_id "STRG.50136.2"; gene_id "STRG.50136";
6D	StringTie	exon	262607144	262607250	1000	+	.	transcript_id "STRG.50136.2"; gene_id "STRG.50136";
6D	StringTie	exon	262607398	262607472	1000	+	.	transcript_id "STRG.50136.2"; gene_id "STRG.50136";
6D	StringTie	exon	262607969	262608532	1000	+	.	transcript_id "STRG.50136.2"; gene_id "STRG.50136";
6D	StringTie	transcript	262659540	262660935	1000	-	.	transcript_id "STRG.50139.1"; gene_id "STRG.50139"
6D	StringTie	exon	262659540	262659965	1000	-	.	transcript_id "STRG.50139.1"; gene_id "STRG.50139";
6D	StringTie	exon	262660080	262660935	1000	-	.	transcript_id "STRG.50139.1"; gene_id "STRG.50139";
6D	StringTie	transcript	262694066	262698186	1000	+	.	transcript_id "STRG.50140.1"; gene_id "STRG.50140"
6D	StringTie	exon	262694066	262694232	1000	+	.	transcript_id "STRG.50140.1"; gene_id "STRG.50140";
6D	StringTie	exon	262694314	262694671	1000	+	.	transcript_id "STRG.50140.1"; gene_id "STRG.50140";
6D	StringTie	exon	262695559	262695745	1000	+	.	transcript_id "STRG.50140.1"; gene_id "STRG.50140";
6D	StringTie	exon	262695850	262696084	1000	+	.	transcript_id "STRG.50140.1"; gene_id "STRG.50140";
6D	StringTie	exon	262696161	262696229	1000	+	.	transcript_id "STRG.50140.1"; gene_id "STRG.50140";
6D	StringTie	exon	262696320	262696421	1000	+	.	transcript_id "STRG.50140.1"; gene_id "STRG.50140";
6D	StringTie	exon	262697480	262697520	1000	+	.	transcript_id "STRG.50140.1"; gene_id "STRG.50140";
6D	StringTie	exon	262697705	262697838	1000	+	.	transcript_id "STRG.50140.1"; gene_id "STRG.50140";
6D	StringTie	exon	262697918	262697981	1000	+	.	transcript_id "STRG.50140.1"; gene_id "STRG.50140";
6D	StringTie	exon	262698116	262698186	1000	+	.	transcript_id "STRG.50140.1"; gene_id "STRG.50140";
6D	StringTie	transcript	262702556	262708290	1000	-	.	transcript_id "STRG.50141.1"; gene_id "STRG.50141"
6D	StringTie	exon	262702556	262703450	1000	-	.	transcript_id "STRG.50141.1"; gene_id "STRG.50141";
6D	StringTie	exon	262704201	262704437	1000	-	.	transcript_id "STRG.50141.1"; gene_id "STRG.50141";
6D	StringTie	exon	262704919	262705209	1000	-	.	transcript_id "STRG.50141.1"; gene_id "STRG.50141";
6D	StringTie	exon	262708101	262708290	1000	-	.	transcript_id "STRG.50141.1"; gene_id "STRG.50141";
6D	StringTie	transcript	262824302	262825683	1000	-	.	transcript_id "STRG.50142.1"; gene_id "STRG.50142"
6D	StringTie	exon	262824302	262825101	1000	-	.	transcript_id "STRG.50142.1"; gene_id "STRG.50142";
6D	StringTie	exon	262825199	262825683	1000	-	.	transcript_id "STRG.50142.1"; gene_id "STRG.50142";
6D	StringTie	transcript	263191406	263196585	1000	+	.	transcript_id "STRG.50143.1"; gene_id "STRG.50143"
6D	StringTie	exon	263191406	263191571	1000	+	.	transcript_id "STRG.50143.1"; gene_id "STRG.50143";
6D	StringTie	exon	263192455	263192602	1000	+	.	transcript_id "STRG.50143.1"; gene_id "STRG.50143";
6D	StringTie	exon	263192718	263192975	1000	+	.	transcript_id "STRG.50143.1"; gene_id "STRG.50143";
6D	StringTie	exon	263193350	263193524	1000	+	.	transcript_id "STRG.50143.1"; gene_id "STRG.50143";
6D	StringTie	exon	263193666	263193727	1000	+	.	transcript_id "STRG.50143.1"; gene_id "STRG.50143";
6D	StringTie	exon	263193813	263193976	1000	+	.	transcript_id "STRG.50143.1"; gene_id "STRG.50143";
6D	StringTie	exon	263194093	263194190	1000	+	.	transcript_id "STRG.50143.1"; gene_id "STRG.50143";
6D	StringTie	exon	263194823	263194881	1000	+	.	transcript_id "STRG.50143.1"; gene_id "STRG.50143";
6D	StringTie	exon	263194960	263195094	1000	+	.	transcript_id "STRG.50143.1"; gene_id "STRG.50143";
6D	StringTie	exon	263195178	263195428	1000	+	.	transcript_id "STRG.50143.1"; gene_id "STRG.50143";
6D	StringTie	exon	263195502	263195661	1000	+	.	transcript_id "STRG.50143.1"; gene_id "STRG.50143";
6D	StringTie	exon	263196039	263196120	1000	+	.	transcript_id "STRG.50143.1"; gene_id "STRG.50143";
6D	StringTie	exon	263196196	263196585	1000	+	.	transcript_id "STRG.50143.1"; gene_id "STRG.50143";
6D	StringTie	transcript	263193350	263202330	1000	+	.	transcript_id "STRG.50143.2"; gene_id "STRG.50143"
6D	StringTie	exon	263193350	263193524	1000	+	.	transcript_id "STRG.50143.2"; gene_id "STRG.50143";
6D	StringTie	exon	263193666	263193727	1000	+	.	transcript_id "STRG.50143.2"; gene_id "STRG.50143";
6D	StringTie	exon	263193813	263193976	1000	+	.	transcript_id "STRG.50143.2"; gene_id "STRG.50143";
6D	StringTie	exon	263194093	263194190	1000	+	.	transcript_id "STRG.50143.2"; gene_id "STRG.50143";
6D	StringTie	exon	263194823	263194881	1000	+	.	transcript_id "STRG.50143.2"; gene_id "STRG.50143";
6D	StringTie	exon	263194960	263195094	1000	+	.	transcript_id "STRG.50143.2"; gene_id "STRG.50143";
6D	StringTie	exon	263195178	263195428	1000	+	.	transcript_id "STRG.50143.2"; gene_id "STRG.50143";
6D	StringTie	exon	263195502	263195661	1000	+	.	transcript_id "STRG.50143.2"; gene_id "STRG.50143";
6D	StringTie	exon	263196039	263196120	1000	+	.	transcript_id "STRG.50143.2"; gene_id "STRG.50143";
6D	StringTie	exon	263196196	263196240	1000	+	.	transcript_id "STRG.50143.2"; gene_id "STRG.50143";
6D	StringTie	exon	263201291	263201324	1000	+	.	transcript_id "STRG.50143.2"; gene_id "STRG.50143";
6D	StringTie	exon	263201950	263202330	1000	+	.	transcript_id "STRG.50143.2"; gene_id "STRG.50143";
6D	StringTie	transcript	263215270	263219973	1000	-	.	transcript_id "STRG.50144.1"; gene_id "STRG.50144"
6D	StringTie	exon	263215270	263215536	1000	-	.	transcript_id "STRG.50144.1"; gene_id "STRG.50144";
6D	StringTie	exon	263215926	263216168	1000	-	.	transcript_id "STRG.50144.1"; gene_id "STRG.50144";
6D	StringTie	exon	263216261	263216310	1000	-	.	transcript_id "STRG.50144.1"; gene_id "STRG.50144";
6D	StringTie	exon	263216490	263216571	1000	-	.	transcript_id "STRG.50144.1"; gene_id "STRG.50144";
6D	StringTie	exon	263216876	263216934	1000	-	.	transcript_id "STRG.50144.1"; gene_id "STRG.50144";
6D	StringTie	exon	263217146	263217205	1000	-	.	transcript_id "STRG.50144.1"; gene_id "STRG.50144";
6D	StringTie	exon	263217334	263217395	1000	-	.	transcript_id "STRG.50144.1"; gene_id "STRG.50144";
6D	StringTie	exon	263217517	263217664	1000	-	.	transcript_id "STRG.50144.1"; gene_id "STRG.50144";
6D	StringTie	exon	263217779	263217858	1000	-	.	transcript_id "STRG.50144.1"; gene_id "STRG.50144";
6D	StringTie	exon	263218251	263218314	1000	-	.	transcript_id "STRG.50144.1"; gene_id "STRG.50144";
6D	StringTie	exon	263218416	263218584	1000	-	.	transcript_id "STRG.50144.1"; gene_id "STRG.50144";
6D	StringTie	exon	263219475	263219527	1000	-	.	transcript_id "STRG.50144.1"; gene_id "STRG.50144";
6D	StringTie	exon	263219629	263219973	1000	-	.	transcript_id "STRG.50144.1"; gene_id "STRG.50144";
6D	StringTie	transcript	263215270	263219973	1000	-	.	transcript_id "STRG.50144.2"; gene_id "STRG.50144"
6D	StringTie	exon	263215270	263215536	1000	-	.	transcript_id "STRG.50144.2"; gene_id "STRG.50144";
6D	StringTie	exon	263215926	263216168	1000	-	.	transcript_id "STRG.50144.2"; gene_id "STRG.50144";
6D	StringTie	exon	263216261	263216310	1000	-	.	transcript_id "STRG.50144.2"; gene_id "STRG.50144";
6D	StringTie	exon	263216490	263216571	1000	-	.	transcript_id "STRG.50144.2"; gene_id "STRG.50144";
6D	StringTie	exon	263216708	263216753	1000	-	.	transcript_id "STRG.50144.2"; gene_id "STRG.50144";
6D	StringTie	exon	263216876	263216934	1000	-	.	transcript_id "STRG.50144.2"; gene_id "STRG.50144";
6D	StringTie	exon	263217146	263217205	1000	-	.	transcript_id "STRG.50144.2"; gene_id "STRG.50144";
6D	StringTie	exon	263217334	263217395	1000	-	.	transcript_id "STRG.50144.2"; gene_id "STRG.50144";
6D	StringTie	exon	263217517	263217664	1000	-	.	transcript_id "STRG.50144.2"; gene_id "STRG.50144";
6D	StringTie	exon	263217779	263217858	1000	-	.	transcript_id "STRG.50144.2"; gene_id "STRG.50144";
6D	StringTie	exon	263218251	263218314	1000	-	.	transcript_id "STRG.50144.2"; gene_id "STRG.50144";
6D	StringTie	exon	263218416	263218584	1000	-	.	transcript_id "STRG.50144.2"; gene_id "STRG.50144";
6D	StringTie	exon	263219475	263219527	1000	-	.	transcript_id "STRG.50144.2"; gene_id "STRG.50144";
6D	StringTie	exon	263219629	263219973	1000	-	.	transcript_id "STRG.50144.2"; gene_id "STRG.50144";
6D	StringTie	transcript	263220029	263223738	1000	+	.	transcript_id "STRG.50145.3"; gene_id "STRG.50145"
6D	StringTie	exon	263220029	263220289	1000	+	.	transcript_id "STRG.50145.3"; gene_id "STRG.50145";
6D	StringTie	exon	263220883	263222401	1000	+	.	transcript_id "STRG.50145.3"; gene_id "STRG.50145";
6D	StringTie	exon	263222899	263223738	1000	+	.	transcript_id "STRG.50145.3"; gene_id "STRG.50145";
6D	StringTie	transcript	263220029	263228055	1000	+	.	transcript_id "STRG.50145.1"; gene_id "STRG.50145"
6D	StringTie	exon	263220029	263220289	1000	+	.	transcript_id "STRG.50145.1"; gene_id "STRG.50145";
6D	StringTie	exon	263220883	263221816	1000	+	.	transcript_id "STRG.50145.1"; gene_id "STRG.50145";
6D	StringTie	exon	263222899	263224148	1000	+	.	transcript_id "STRG.50145.1"; gene_id "STRG.50145";
6D	StringTie	exon	263224903	263228055	1000	+	.	transcript_id "STRG.50145.1"; gene_id "STRG.50145";
6D	StringTie	transcript	263220029	263228055	1000	+	.	transcript_id "STRG.50145.2"; gene_id "STRG.50145"
6D	StringTie	exon	263220029	263220289	1000	+	.	transcript_id "STRG.50145.2"; gene_id "STRG.50145";
6D	StringTie	exon	263220883	263221816	1000	+	.	transcript_id "STRG.50145.2"; gene_id "STRG.50145";
6D	StringTie	exon	263222899	263223738	1000	+	.	transcript_id "STRG.50145.2"; gene_id "STRG.50145";
6D	StringTie	exon	263223855	263223921	1000	+	.	transcript_id "STRG.50145.2"; gene_id "STRG.50145";
6D	StringTie	exon	263224092	263224148	1000	+	.	transcript_id "STRG.50145.2"; gene_id "STRG.50145";
6D	StringTie	exon	263224903	263228055	1000	+	.	transcript_id "STRG.50145.2"; gene_id "STRG.50145";
6D	StringTie	transcript	263220029	263228055	1000	+	.	transcript_id "STRG.50145.4"; gene_id "STRG.50145"
6D	StringTie	exon	263220029	263220289	1000	+	.	transcript_id "STRG.50145.4"; gene_id "STRG.50145";
6D	StringTie	exon	263220883	263221816	1000	+	.	transcript_id "STRG.50145.4"; gene_id "STRG.50145";
6D	StringTie	exon	263222899	263223921	1000	+	.	transcript_id "STRG.50145.4"; gene_id "STRG.50145";
6D	StringTie	exon	263224092	263224148	1000	+	.	transcript_id "STRG.50145.4"; gene_id "STRG.50145";
6D	StringTie	exon	263224903	263228055	1000	+	.	transcript_id "STRG.50145.4"; gene_id "STRG.50145";
6D	StringTie	transcript	264175353	264180412	1000	+	.	transcript_id "STRG.50146.1"; gene_id "STRG.50146"
6D	StringTie	exon	264175353	264175564	1000	+	.	transcript_id "STRG.50146.1"; gene_id "STRG.50146";
6D	StringTie	exon	264176935	264178956	1000	+	.	transcript_id "STRG.50146.1"; gene_id "STRG.50146";
6D	StringTie	exon	264179076	264179111	1000	+	.	transcript_id "STRG.50146.1"; gene_id "STRG.50146";
6D	StringTie	exon	264179220	264179333	1000	+	.	transcript_id "STRG.50146.1"; gene_id "STRG.50146";
6D	StringTie	exon	264179577	264179645	1000	+	.	transcript_id "STRG.50146.1"; gene_id "STRG.50146";
6D	StringTie	exon	264179743	264179889	1000	+	.	transcript_id "STRG.50146.1"; gene_id "STRG.50146";
6D	StringTie	exon	264179986	264180412	1000	+	.	transcript_id "STRG.50146.1"; gene_id "STRG.50146";
6D	StringTie	transcript	264181051	264190142	1000	-	.	transcript_id "STRG.50150.2"; gene_id "STRG.50150"
6D	StringTie	exon	264181051	264181489	1000	-	.	transcript_id "STRG.50150.2"; gene_id "STRG.50150";
6D	StringTie	exon	264181567	264181682	1000	-	.	transcript_id "STRG.50150.2"; gene_id "STRG.50150";
6D	StringTie	exon	264182441	264182523	1000	-	.	transcript_id "STRG.50150.2"; gene_id "STRG.50150";
6D	StringTie	exon	264183553	264183696	1000	-	.	transcript_id "STRG.50150.2"; gene_id "STRG.50150";
6D	StringTie	exon	264183808	264183855	1000	-	.	transcript_id "STRG.50150.2"; gene_id "STRG.50150";
6D	StringTie	exon	264183935	264184153	1000	-	.	transcript_id "STRG.50150.2"; gene_id "STRG.50150";
6D	StringTie	exon	264185185	264185356	1000	-	.	transcript_id "STRG.50150.2"; gene_id "STRG.50150";
6D	StringTie	exon	264185438	264185502	1000	-	.	transcript_id "STRG.50150.2"; gene_id "STRG.50150";
6D	StringTie	exon	264186220	264186346	1000	-	.	transcript_id "STRG.50150.2"; gene_id "STRG.50150";
6D	StringTie	exon	264186996	264187088	1000	-	.	transcript_id "STRG.50150.2"; gene_id "STRG.50150";
6D	StringTie	exon	264187164	264187252	1000	-	.	transcript_id "STRG.50150.2"; gene_id "STRG.50150";
6D	StringTie	exon	264187364	264187510	1000	-	.	transcript_id "STRG.50150.2"; gene_id "STRG.50150";
6D	StringTie	exon	264187865	264188177	1000	-	.	transcript_id "STRG.50150.2"; gene_id "STRG.50150";
6D	StringTie	exon	264188285	264188949	1000	-	.	transcript_id "STRG.50150.2"; gene_id "STRG.50150";
6D	StringTie	exon	264189939	264190142	1000	-	.	transcript_id "STRG.50150.2"; gene_id "STRG.50150";
6D	StringTie	transcript	264181051	264190522	1000	-	.	transcript_id "STRG.50150.1"; gene_id "STRG.50150"
6D	StringTie	exon	264181051	264181489	1000	-	.	transcript_id "STRG.50150.1"; gene_id "STRG.50150";
6D	StringTie	exon	264181567	264181682	1000	-	.	transcript_id "STRG.50150.1"; gene_id "STRG.50150";
6D	StringTie	exon	264182441	264182523	1000	-	.	transcript_id "STRG.50150.1"; gene_id "STRG.50150";
6D	StringTie	exon	264183553	264183696	1000	-	.	transcript_id "STRG.50150.1"; gene_id "STRG.50150";
6D	StringTie	exon	264183808	264183855	1000	-	.	transcript_id "STRG.50150.1"; gene_id "STRG.50150";
6D	StringTie	exon	264183935	264184153	1000	-	.	transcript_id "STRG.50150.1"; gene_id "STRG.50150";
6D	StringTie	exon	264185185	264185356	1000	-	.	transcript_id "STRG.50150.1"; gene_id "STRG.50150";
6D	StringTie	exon	264185438	264185502	1000	-	.	transcript_id "STRG.50150.1"; gene_id "STRG.50150";
6D	StringTie	exon	264186220	264186346	1000	-	.	transcript_id "STRG.50150.1"; gene_id "STRG.50150";
6D	StringTie	exon	264186996	264187088	1000	-	.	transcript_id "STRG.50150.1"; gene_id "STRG.50150";
6D	StringTie	exon	264187164	264187252	1000	-	.	transcript_id "STRG.50150.1"; gene_id "STRG.50150";
6D	StringTie	exon	264187364	264187510	1000	-	.	transcript_id "STRG.50150.1"; gene_id "STRG.50150";
6D	StringTie	exon	264187865	264188177	1000	-	.	transcript_id "STRG.50150.1"; gene_id "STRG.50150";
6D	StringTie	exon	264188285	264188949	1000	-	.	transcript_id "STRG.50150.1"; gene_id "STRG.50150";
6D	StringTie	exon	264190330	264190522	1000	-	.	transcript_id "STRG.50150.1"; gene_id "STRG.50150";
6D	StringTie	transcript	264205430	264211298	1000	-	.	transcript_id "STRG.50148.1"; gene_id "STRG.50148"
6D	StringTie	exon	264205430	264209166	1000	-	.	transcript_id "STRG.50148.1"; gene_id "STRG.50148";
6D	StringTie	exon	264209612	264209924	1000	-	.	transcript_id "STRG.50148.1"; gene_id "STRG.50148";
6D	StringTie	exon	264210055	264210153	1000	-	.	transcript_id "STRG.50148.1"; gene_id "STRG.50148";
6D	StringTie	exon	264210545	264210694	1000	-	.	transcript_id "STRG.50148.1"; gene_id "STRG.50148";
6D	StringTie	exon	264210776	264211298	1000	-	.	transcript_id "STRG.50148.1"; gene_id "STRG.50148";
6D	StringTie	transcript	264205430	264211298	1000	-	.	transcript_id "STRG.50148.2"; gene_id "STRG.50148"
6D	StringTie	exon	264205430	264209924	1000	-	.	transcript_id "STRG.50148.2"; gene_id "STRG.50148";
6D	StringTie	exon	264210055	264210153	1000	-	.	transcript_id "STRG.50148.2"; gene_id "STRG.50148";
6D	StringTie	exon	264210545	264210619	1000	-	.	transcript_id "STRG.50148.2"; gene_id "STRG.50148";
6D	StringTie	exon	264210776	264211298	1000	-	.	transcript_id "STRG.50148.2"; gene_id "STRG.50148";
6D	StringTie	transcript	264205430	264211298	1000	-	.	transcript_id "STRG.50148.3"; gene_id "STRG.50148"
6D	StringTie	exon	264205430	264209924	1000	-	.	transcript_id "STRG.50148.3"; gene_id "STRG.50148";
6D	StringTie	exon	264210055	264210153	1000	-	.	transcript_id "STRG.50148.3"; gene_id "STRG.50148";
6D	StringTie	exon	264210545	264210694	1000	-	.	transcript_id "STRG.50148.3"; gene_id "STRG.50148";
6D	StringTie	exon	264210776	264211298	1000	-	.	transcript_id "STRG.50148.3"; gene_id "STRG.50148";
6D	StringTie	transcript	264205430	264211298	1000	-	.	transcript_id "STRG.50148.4"; gene_id "STRG.50148"
6D	StringTie	exon	264205430	264209166	1000	-	.	transcript_id "STRG.50148.4"; gene_id "STRG.50148";
6D	StringTie	exon	264209612	264209924	1000	-	.	transcript_id "STRG.50148.4"; gene_id "STRG.50148";
6D	StringTie	exon	264210055	264210153	1000	-	.	transcript_id "STRG.50148.4"; gene_id "STRG.50148";
6D	StringTie	exon	264210545	264210619	1000	-	.	transcript_id "STRG.50148.4"; gene_id "STRG.50148";
6D	StringTie	exon	264210776	264211298	1000	-	.	transcript_id "STRG.50148.4"; gene_id "STRG.50148";
6D	StringTie	transcript	264544851	264548545	1000	+	.	transcript_id "STRG.50149.1"; gene_id "STRG.50149"
6D	StringTie	exon	264544851	264545330	1000	+	.	transcript_id "STRG.50149.1"; gene_id "STRG.50149";
6D	StringTie	exon	264545434	264545508	1000	+	.	transcript_id "STRG.50149.1"; gene_id "STRG.50149";
6D	StringTie	exon	264545871	264545978	1000	+	.	transcript_id "STRG.50149.1"; gene_id "STRG.50149";
6D	StringTie	exon	264546510	264546628	1000	+	.	transcript_id "STRG.50149.1"; gene_id "STRG.50149";
6D	StringTie	exon	264546718	264546919	1000	+	.	transcript_id "STRG.50149.1"; gene_id "STRG.50149";
6D	StringTie	exon	264547409	264547488	1000	+	.	transcript_id "STRG.50149.1"; gene_id "STRG.50149";
6D	StringTie	exon	264548217	264548545	1000	+	.	transcript_id "STRG.50149.1"; gene_id "STRG.50149";
6D	StringTie	transcript	266513419	266517419	1000	+	.	transcript_id "STRG.50147.1"; gene_id "STRG.50147"
6D	StringTie	exon	266513419	266513557	1000	+	.	transcript_id "STRG.50147.1"; gene_id "STRG.50147";
6D	StringTie	exon	266513668	266513932	1000	+	.	transcript_id "STRG.50147.1"; gene_id "STRG.50147";
6D	StringTie	exon	266515907	266516089	1000	+	.	transcript_id "STRG.50147.1"; gene_id "STRG.50147";
6D	StringTie	exon	266516774	266517419	1000	+	.	transcript_id "STRG.50147.1"; gene_id "STRG.50147";
6D	StringTie	transcript	268900304	268904067	1000	-	.	transcript_id "STRG.50151.1"; gene_id "STRG.50151"
6D	StringTie	exon	268900304	268900699	1000	-	.	transcript_id "STRG.50151.1"; gene_id "STRG.50151";
6D	StringTie	exon	268901301	268901393	1000	-	.	transcript_id "STRG.50151.1"; gene_id "STRG.50151";
6D	StringTie	exon	268901721	268902833	1000	-	.	transcript_id "STRG.50151.1"; gene_id "STRG.50151";
6D	StringTie	exon	268903110	268903271	1000	-	.	transcript_id "STRG.50151.1"; gene_id "STRG.50151";
6D	StringTie	exon	268903361	268903425	1000	-	.	transcript_id "STRG.50151.1"; gene_id "STRG.50151";
6D	StringTie	exon	268903536	268904067	1000	-	.	transcript_id "STRG.50151.1"; gene_id "STRG.50151";
6D	StringTie	transcript	268900304	268904067	1000	-	.	transcript_id "STRG.50151.2"; gene_id "STRG.50151"
6D	StringTie	exon	268900304	268900699	1000	-	.	transcript_id "STRG.50151.2"; gene_id "STRG.50151";
6D	StringTie	exon	268901301	268901393	1000	-	.	transcript_id "STRG.50151.2"; gene_id "STRG.50151";
6D	StringTie	exon	268901721	268901786	1000	-	.	transcript_id "STRG.50151.2"; gene_id "STRG.50151";
6D	StringTie	exon	268903110	268903271	1000	-	.	transcript_id "STRG.50151.2"; gene_id "STRG.50151";
6D	StringTie	exon	268903361	268903425	1000	-	.	transcript_id "STRG.50151.2"; gene_id "STRG.50151";
6D	StringTie	exon	268903536	268904067	1000	-	.	transcript_id "STRG.50151.2"; gene_id "STRG.50151";
6D	StringTie	transcript	269054542	269058739	1000	-	.	transcript_id "STRG.50152.1"; gene_id "STRG.50152"
6D	StringTie	exon	269054542	269054896	1000	-	.	transcript_id "STRG.50152.1"; gene_id "STRG.50152";
6D	StringTie	exon	269054982	269055162	1000	-	.	transcript_id "STRG.50152.1"; gene_id "STRG.50152";
6D	StringTie	exon	269055245	269055388	1000	-	.	transcript_id "STRG.50152.1"; gene_id "STRG.50152";
6D	StringTie	exon	269055514	269055561	1000	-	.	transcript_id "STRG.50152.1"; gene_id "STRG.50152";
6D	StringTie	exon	269055671	269055817	1000	-	.	transcript_id "STRG.50152.1"; gene_id "STRG.50152";
6D	StringTie	exon	269056140	269056452	1000	-	.	transcript_id "STRG.50152.1"; gene_id "STRG.50152";
6D	StringTie	exon	269056560	269057224	1000	-	.	transcript_id "STRG.50152.1"; gene_id "STRG.50152";
6D	StringTie	exon	269058608	269058739	1000	-	.	transcript_id "STRG.50152.1"; gene_id "STRG.50152";
6D	StringTie	transcript	269060719	269065660	1000	-	.	transcript_id "STRG.50153.1"; gene_id "STRG.50153"
6D	StringTie	exon	269060719	269064327	1000	-	.	transcript_id "STRG.50153.1"; gene_id "STRG.50153";
6D	StringTie	exon	269064650	269065660	1000	-	.	transcript_id "STRG.50153.1"; gene_id "STRG.50153";
6D	StringTie	transcript	269156128	269161247	1000	-	.	transcript_id "STRG.50154.1"; gene_id "STRG.50154"
6D	StringTie	exon	269156128	269156427	1000	-	.	transcript_id "STRG.50154.1"; gene_id "STRG.50154";
6D	StringTie	exon	269156709	269156840	1000	-	.	transcript_id "STRG.50154.1"; gene_id "STRG.50154";
6D	StringTie	exon	269157096	269157220	1000	-	.	transcript_id "STRG.50154.1"; gene_id "STRG.50154";
6D	StringTie	exon	269157369	269157454	1000	-	.	transcript_id "STRG.50154.1"; gene_id "STRG.50154";
6D	StringTie	exon	269157603	269157718	1000	-	.	transcript_id "STRG.50154.1"; gene_id "STRG.50154";
6D	StringTie	exon	269157825	269157887	1000	-	.	transcript_id "STRG.50154.1"; gene_id "STRG.50154";
6D	StringTie	exon	269158218	269158297	1000	-	.	transcript_id "STRG.50154.1"; gene_id "STRG.50154";
6D	StringTie	exon	269158536	269158656	1000	-	.	transcript_id "STRG.50154.1"; gene_id "STRG.50154";
6D	StringTie	exon	269159478	269159560	1000	-	.	transcript_id "STRG.50154.1"; gene_id "STRG.50154";
6D	StringTie	exon	269159862	269159966	1000	-	.	transcript_id "STRG.50154.1"; gene_id "STRG.50154";
6D	StringTie	exon	269160066	269160140	1000	-	.	transcript_id "STRG.50154.1"; gene_id "STRG.50154";
6D	StringTie	exon	269160413	269161247	1000	-	.	transcript_id "STRG.50154.1"; gene_id "STRG.50154";
6D	StringTie	transcript	269396213	269402080	1000	+	.	transcript_id "STRG.50157.1"; gene_id "STRG.50157"
6D	StringTie	exon	269396213	269396499	1000	+	.	transcript_id "STRG.50157.1"; gene_id "STRG.50157";
6D	StringTie	exon	269396648	269396861	1000	+	.	transcript_id "STRG.50157.1"; gene_id "STRG.50157";
6D	StringTie	exon	269398321	269398404	1000	+	.	transcript_id "STRG.50157.1"; gene_id "STRG.50157";
6D	StringTie	exon	269398515	269398583	1000	+	.	transcript_id "STRG.50157.1"; gene_id "STRG.50157";
6D	StringTie	exon	269398682	269398765	1000	+	.	transcript_id "STRG.50157.1"; gene_id "STRG.50157";
6D	StringTie	exon	269398884	269399039	1000	+	.	transcript_id "STRG.50157.1"; gene_id "STRG.50157";
6D	StringTie	exon	269399653	269399739	1000	+	.	transcript_id "STRG.50157.1"; gene_id "STRG.50157";
6D	StringTie	exon	269400012	269400116	1000	+	.	transcript_id "STRG.50157.1"; gene_id "STRG.50157";
6D	StringTie	exon	269400192	269400314	1000	+	.	transcript_id "STRG.50157.1"; gene_id "STRG.50157";
6D	StringTie	exon	269400396	269400548	1000	+	.	transcript_id "STRG.50157.1"; gene_id "STRG.50157";
6D	StringTie	exon	269400930	269400995	1000	+	.	transcript_id "STRG.50157.1"; gene_id "STRG.50157";
6D	StringTie	exon	269401696	269402080	1000	+	.	transcript_id "STRG.50157.1"; gene_id "STRG.50157";
6D	StringTie	transcript	269396213	269402080	1000	+	.	transcript_id "STRG.50157.2"; gene_id "STRG.50157"
6D	StringTie	exon	269396213	269396499	1000	+	.	transcript_id "STRG.50157.2"; gene_id "STRG.50157";
6D	StringTie	exon	269396636	269396861	1000	+	.	transcript_id "STRG.50157.2"; gene_id "STRG.50157";
6D	StringTie	exon	269398321	269398404	1000	+	.	transcript_id "STRG.50157.2"; gene_id "STRG.50157";
6D	StringTie	exon	269398515	269398583	1000	+	.	transcript_id "STRG.50157.2"; gene_id "STRG.50157";
6D	StringTie	exon	269398682	269398765	1000	+	.	transcript_id "STRG.50157.2"; gene_id "STRG.50157";
6D	StringTie	exon	269398884	269399039	1000	+	.	transcript_id "STRG.50157.2"; gene_id "STRG.50157";
6D	StringTie	exon	269399653	269399739	1000	+	.	transcript_id "STRG.50157.2"; gene_id "STRG.50157";
6D	StringTie	exon	269400012	269400116	1000	+	.	transcript_id "STRG.50157.2"; gene_id "STRG.50157";
6D	StringTie	exon	269400192	269400314	1000	+	.	transcript_id "STRG.50157.2"; gene_id "STRG.50157";
6D	StringTie	exon	269400396	269400548	1000	+	.	transcript_id "STRG.50157.2"; gene_id "STRG.50157";
6D	StringTie	exon	269400930	269400995	1000	+	.	transcript_id "STRG.50157.2"; gene_id "STRG.50157";
6D	StringTie	exon	269401696	269402080	1000	+	.	transcript_id "STRG.50157.2"; gene_id "STRG.50157";
6D	StringTie	transcript	269406517	269407453	1000	+	.	transcript_id "STRG.50155.1"; gene_id "STRG.50155"
6D	StringTie	exon	269406517	269406731	1000	+	.	transcript_id "STRG.50155.1"; gene_id "STRG.50155";
6D	StringTie	exon	269407056	269407453	1000	+	.	transcript_id "STRG.50155.1"; gene_id "STRG.50155";
6D	StringTie	transcript	269408021	269409440	1000	-	.	transcript_id "STRG.50156.1"; gene_id "STRG.50156"
6D	StringTie	exon	269408021	269409440	1000	-	.	transcript_id "STRG.50156.1"; gene_id "STRG.50156";
6D	StringTie	transcript	269413602	269417862	1000	-	.	transcript_id "STRG.50158.1"; gene_id "STRG.50158"
6D	StringTie	exon	269413602	269414387	1000	-	.	transcript_id "STRG.50158.1"; gene_id "STRG.50158";
6D	StringTie	exon	269415016	269415136	1000	-	.	transcript_id "STRG.50158.1"; gene_id "STRG.50158";
6D	StringTie	exon	269415772	269415866	1000	-	.	transcript_id "STRG.50158.1"; gene_id "STRG.50158";
6D	StringTie	exon	269415950	269416120	1000	-	.	transcript_id "STRG.50158.1"; gene_id "STRG.50158";
6D	StringTie	exon	269416846	269416935	1000	-	.	transcript_id "STRG.50158.1"; gene_id "STRG.50158";
6D	StringTie	exon	269417171	269417862	1000	-	.	transcript_id "STRG.50158.1"; gene_id "STRG.50158";
6D	StringTie	transcript	270018966	270023896	1000	+	.	transcript_id "STRG.50159.1"; gene_id "STRG.50159"
6D	StringTie	exon	270018966	270019172	1000	+	.	transcript_id "STRG.50159.1"; gene_id "STRG.50159";
6D	StringTie	exon	270020363	270020394	1000	+	.	transcript_id "STRG.50159.1"; gene_id "STRG.50159";
6D	StringTie	exon	270021015	270021206	1000	+	.	transcript_id "STRG.50159.1"; gene_id "STRG.50159";
6D	StringTie	exon	270021759	270021806	1000	+	.	transcript_id "STRG.50159.1"; gene_id "STRG.50159";
6D	StringTie	exon	270023040	270023110	1000	+	.	transcript_id "STRG.50159.1"; gene_id "STRG.50159";
6D	StringTie	exon	270023216	270023896	1000	+	.	transcript_id "STRG.50159.1"; gene_id "STRG.50159";
6D	StringTie	transcript	270027161	270031300	1000	-	.	transcript_id "STRG.50160.1"; gene_id "STRG.50160"
6D	StringTie	exon	270027161	270027750	1000	-	.	transcript_id "STRG.50160.1"; gene_id "STRG.50160";
6D	StringTie	exon	270029090	270029209	1000	-	.	transcript_id "STRG.50160.1"; gene_id "STRG.50160";
6D	StringTie	exon	270030060	270030438	1000	-	.	transcript_id "STRG.50160.1"; gene_id "STRG.50160";
6D	StringTie	exon	270030678	270030714	1000	-	.	transcript_id "STRG.50160.1"; gene_id "STRG.50160";
6D	StringTie	exon	270031054	270031300	1000	-	.	transcript_id "STRG.50160.1"; gene_id "STRG.50160";
6D	StringTie	transcript	270481426	270482926	1000	+	.	transcript_id "STRG.50161.1"; gene_id "STRG.50161"
6D	StringTie	exon	270481426	270482146	1000	+	.	transcript_id "STRG.50161.1"; gene_id "STRG.50161";
6D	StringTie	exon	270482238	270482926	1000	+	.	transcript_id "STRG.50161.1"; gene_id "STRG.50161";
6D	StringTie	transcript	270651619	270655158	1000	-	.	transcript_id "STRG.50162.1"; gene_id "STRG.50162"
6D	StringTie	exon	270651619	270652255	1000	-	.	transcript_id "STRG.50162.1"; gene_id "STRG.50162";
6D	StringTie	exon	270652695	270652941	1000	-	.	transcript_id "STRG.50162.1"; gene_id "STRG.50162";
6D	StringTie	exon	270653879	270653967	1000	-	.	transcript_id "STRG.50162.1"; gene_id "STRG.50162";
6D	StringTie	exon	270655052	270655158	1000	-	.	transcript_id "STRG.50162.1"; gene_id "STRG.50162";
6D	StringTie	transcript	270813443	270817028	1000	-	.	transcript_id "STRG.50163.1"; gene_id "STRG.50163"
6D	StringTie	exon	270813443	270814066	1000	-	.	transcript_id "STRG.50163.1"; gene_id "STRG.50163";
6D	StringTie	exon	270814270	270814371	1000	-	.	transcript_id "STRG.50163.1"; gene_id "STRG.50163";
6D	StringTie	exon	270815487	270815600	1000	-	.	transcript_id "STRG.50163.1"; gene_id "STRG.50163";
6D	StringTie	exon	270815968	270816052	1000	-	.	transcript_id "STRG.50163.1"; gene_id "STRG.50163";
6D	StringTie	exon	270816858	270817028	1000	-	.	transcript_id "STRG.50163.1"; gene_id "STRG.50163";
6D	StringTie	transcript	270817178	270819143	1000	+	.	transcript_id "STRG.50164.1"; gene_id "STRG.50164"
6D	StringTie	exon	270817178	270817997	1000	+	.	transcript_id "STRG.50164.1"; gene_id "STRG.50164";
6D	StringTie	exon	270818095	270818238	1000	+	.	transcript_id "STRG.50164.1"; gene_id "STRG.50164";
6D	StringTie	exon	270818687	270819143	1000	+	.	transcript_id "STRG.50164.1"; gene_id "STRG.50164";
6D	StringTie	transcript	271506183	271508739	1000	+	.	transcript_id "STRG.50165.1"; gene_id "STRG.50165"
6D	StringTie	exon	271506183	271506414	1000	+	.	transcript_id "STRG.50165.1"; gene_id "STRG.50165";
6D	StringTie	exon	271506929	271507076	1000	+	.	transcript_id "STRG.50165.1"; gene_id "STRG.50165";
6D	StringTie	exon	271507178	271508739	1000	+	.	transcript_id "STRG.50165.1"; gene_id "STRG.50165";
6D	StringTie	transcript	271509924	271520970	1000	-	.	transcript_id "STRG.50166.1"; gene_id "STRG.50166"
6D	StringTie	exon	271509924	271510542	1000	-	.	transcript_id "STRG.50166.1"; gene_id "STRG.50166";
6D	StringTie	exon	271511495	271511575	1000	-	.	transcript_id "STRG.50166.1"; gene_id "STRG.50166";
6D	StringTie	exon	271511680	271511851	1000	-	.	transcript_id "STRG.50166.1"; gene_id "STRG.50166";
6D	StringTie	exon	271512326	271512404	1000	-	.	transcript_id "STRG.50166.1"; gene_id "STRG.50166";
6D	StringTie	exon	271512879	271512972	1000	-	.	transcript_id "STRG.50166.1"; gene_id "STRG.50166";
6D	StringTie	exon	271514111	271514210	1000	-	.	transcript_id "STRG.50166.1"; gene_id "STRG.50166";
6D	StringTie	exon	271514358	271514475	1000	-	.	transcript_id "STRG.50166.1"; gene_id "STRG.50166";
6D	StringTie	exon	271515006	271515032	1000	-	.	transcript_id "STRG.50166.1"; gene_id "STRG.50166";
6D	StringTie	exon	271516274	271516435	1000	-	.	transcript_id "STRG.50166.1"; gene_id "STRG.50166";
6D	StringTie	exon	271517238	271517384	1000	-	.	transcript_id "STRG.50166.1"; gene_id "STRG.50166";
6D	StringTie	exon	271519793	271520970	1000	-	.	transcript_id "STRG.50166.1"; gene_id "STRG.50166";
6D	StringTie	transcript	272262292	272266279	1000	+	.	transcript_id "STRG.50168.1"; gene_id "STRG.50168"
6D	StringTie	exon	272262292	272263385	1000	+	.	transcript_id "STRG.50168.1"; gene_id "STRG.50168";
6D	StringTie	exon	272264849	272266279	1000	+	.	transcript_id "STRG.50168.1"; gene_id "STRG.50168";
6D	StringTie	transcript	272267419	272272063	1000	-	.	transcript_id "STRG.50167.1"; gene_id "STRG.50167"
6D	StringTie	exon	272267419	272267954	1000	-	.	transcript_id "STRG.50167.1"; gene_id "STRG.50167";
6D	StringTie	exon	272268063	272268183	1000	-	.	transcript_id "STRG.50167.1"; gene_id "STRG.50167";
6D	StringTie	exon	272268703	272268796	1000	-	.	transcript_id "STRG.50167.1"; gene_id "STRG.50167";
6D	StringTie	exon	272271811	272272063	1000	-	.	transcript_id "STRG.50167.1"; gene_id "STRG.50167";
6D	StringTie	transcript	272418911	272424956	1000	+	.	transcript_id "STRG.50169.1"; gene_id "STRG.50169"
6D	StringTie	exon	272418911	272419616	1000	+	.	transcript_id "STRG.50169.1"; gene_id "STRG.50169";
6D	StringTie	exon	272423693	272424956	1000	+	.	transcript_id "STRG.50169.1"; gene_id "STRG.50169";
6D	StringTie	transcript	272419854	272424956	1000	+	.	transcript_id "STRG.50169.2"; gene_id "STRG.50169"
6D	StringTie	exon	272419854	272423624	1000	+	.	transcript_id "STRG.50169.2"; gene_id "STRG.50169";
6D	StringTie	exon	272423693	272424956	1000	+	.	transcript_id "STRG.50169.2"; gene_id "STRG.50169";
6D	StringTie	transcript	272437881	272445022	1000	-	.	transcript_id "STRG.50170.1"; gene_id "STRG.50170"
6D	StringTie	exon	272437881	272443041	1000	-	.	transcript_id "STRG.50170.1"; gene_id "STRG.50170";
6D	StringTie	exon	272443121	272443498	1000	-	.	transcript_id "STRG.50170.1"; gene_id "STRG.50170";
6D	StringTie	exon	272444120	272444288	1000	-	.	transcript_id "STRG.50170.1"; gene_id "STRG.50170";
6D	StringTie	exon	272444472	272445022	1000	-	.	transcript_id "STRG.50170.1"; gene_id "STRG.50170";
6D	StringTie	transcript	272437881	272445022	1000	-	.	transcript_id "STRG.50170.2"; gene_id "STRG.50170"
6D	StringTie	exon	272437881	272443041	1000	-	.	transcript_id "STRG.50170.2"; gene_id "STRG.50170";
6D	StringTie	exon	272443121	272444288	1000	-	.	transcript_id "STRG.50170.2"; gene_id "STRG.50170";
6D	StringTie	exon	272444472	272445022	1000	-	.	transcript_id "STRG.50170.2"; gene_id "STRG.50170";
6D	StringTie	transcript	272437881	272445022	1000	-	.	transcript_id "STRG.50170.3"; gene_id "STRG.50170"
6D	StringTie	exon	272437881	272443041	1000	-	.	transcript_id "STRG.50170.3"; gene_id "STRG.50170";
6D	StringTie	exon	272443121	272443498	1000	-	.	transcript_id "STRG.50170.3"; gene_id "STRG.50170";
6D	StringTie	exon	272444065	272444288	1000	-	.	transcript_id "STRG.50170.3"; gene_id "STRG.50170";
6D	StringTie	exon	272444472	272445022	1000	-	.	transcript_id "STRG.50170.3"; gene_id "STRG.50170";
6D	StringTie	transcript	272437881	272445022	1000	-	.	transcript_id "STRG.50170.4"; gene_id "STRG.50170"
6D	StringTie	exon	272437881	272444288	1000	-	.	transcript_id "STRG.50170.4"; gene_id "STRG.50170";
6D	StringTie	exon	272444472	272445022	1000	-	.	transcript_id "STRG.50170.4"; gene_id "STRG.50170";
6D	StringTie	transcript	272437881	272445022	1000	-	.	transcript_id "STRG.50170.5"; gene_id "STRG.50170"
6D	StringTie	exon	272437881	272443041	1000	-	.	transcript_id "STRG.50170.5"; gene_id "STRG.50170";
6D	StringTie	exon	272443121	272443498	1000	-	.	transcript_id "STRG.50170.5"; gene_id "STRG.50170";
6D	StringTie	exon	272443792	272443855	1000	-	.	transcript_id "STRG.50170.5"; gene_id "STRG.50170";
6D	StringTie	exon	272444120	272444288	1000	-	.	transcript_id "STRG.50170.5"; gene_id "STRG.50170";
6D	StringTie	exon	272444472	272445022	1000	-	.	transcript_id "STRG.50170.5"; gene_id "STRG.50170";
6D	StringTie	transcript	272653168	272658531	1000	+	.	transcript_id "STRG.50171.1"; gene_id "STRG.50171"
6D	StringTie	exon	272653168	272653371	1000	+	.	transcript_id "STRG.50171.1"; gene_id "STRG.50171";
6D	StringTie	exon	272653454	272653677	1000	+	.	transcript_id "STRG.50171.1"; gene_id "STRG.50171";
6D	StringTie	exon	272656510	272656648	1000	+	.	transcript_id "STRG.50171.1"; gene_id "STRG.50171";
6D	StringTie	exon	272656735	272656768	1000	+	.	transcript_id "STRG.50171.1"; gene_id "STRG.50171";
6D	StringTie	exon	272656991	272657089	1000	+	.	transcript_id "STRG.50171.1"; gene_id "STRG.50171";
6D	StringTie	exon	272657911	272657961	1000	+	.	transcript_id "STRG.50171.1"; gene_id "STRG.50171";
6D	StringTie	exon	272658042	272658124	1000	+	.	transcript_id "STRG.50171.1"; gene_id "STRG.50171";
6D	StringTie	exon	272658207	272658531	1000	+	.	transcript_id "STRG.50171.1"; gene_id "STRG.50171";
6D	StringTie	transcript	272660569	272663741	1000	-	.	transcript_id "STRG.50174.1"; gene_id "STRG.50174"
6D	StringTie	exon	272660569	272661091	1000	-	.	transcript_id "STRG.50174.1"; gene_id "STRG.50174";
6D	StringTie	exon	272662648	272663741	1000	-	.	transcript_id "STRG.50174.1"; gene_id "STRG.50174";
6D	StringTie	transcript	272662648	272666354	1000	-	.	transcript_id "STRG.50174.2"; gene_id "STRG.50174"
6D	StringTie	exon	272662648	272663741	1000	-	.	transcript_id "STRG.50174.2"; gene_id "STRG.50174";
6D	StringTie	exon	272664131	272664643	1000	-	.	transcript_id "STRG.50174.2"; gene_id "STRG.50174";
6D	StringTie	exon	272666032	272666354	1000	-	.	transcript_id "STRG.50174.2"; gene_id "STRG.50174";
6D	StringTie	transcript	272662648	272667050	1000	-	.	transcript_id "STRG.50174.3"; gene_id "STRG.50174"
6D	StringTie	exon	272662648	272663741	1000	-	.	transcript_id "STRG.50174.3"; gene_id "STRG.50174";
6D	StringTie	exon	272664131	272664643	1000	-	.	transcript_id "STRG.50174.3"; gene_id "STRG.50174";
6D	StringTie	exon	272666032	272666232	1000	-	.	transcript_id "STRG.50174.3"; gene_id "STRG.50174";
6D	StringTie	exon	272666827	272667050	1000	-	.	transcript_id "STRG.50174.3"; gene_id "STRG.50174";
6D	StringTie	transcript	272845579	272850516	1000	+	.	transcript_id "STRG.50172.1"; gene_id "STRG.50172"
6D	StringTie	exon	272845579	272849333	1000	+	.	transcript_id "STRG.50172.1"; gene_id "STRG.50172";
6D	StringTie	exon	272849474	272849524	1000	+	.	transcript_id "STRG.50172.1"; gene_id "STRG.50172";
6D	StringTie	exon	272849639	272849667	1000	+	.	transcript_id "STRG.50172.1"; gene_id "STRG.50172";
6D	StringTie	exon	272849932	272850516	1000	+	.	transcript_id "STRG.50172.1"; gene_id "STRG.50172";
6D	StringTie	transcript	272845579	272850516	1000	+	.	transcript_id "STRG.50172.2"; gene_id "STRG.50172"
6D	StringTie	exon	272845579	272849524	1000	+	.	transcript_id "STRG.50172.2"; gene_id "STRG.50172";
6D	StringTie	exon	272849639	272850516	1000	+	.	transcript_id "STRG.50172.2"; gene_id "STRG.50172";
6D	StringTie	transcript	272850938	272854232	1000	-	.	transcript_id "STRG.50173.1"; gene_id "STRG.50173"
6D	StringTie	exon	272850938	272851502	1000	-	.	transcript_id "STRG.50173.1"; gene_id "STRG.50173";
6D	StringTie	exon	272851575	272851751	1000	-	.	transcript_id "STRG.50173.1"; gene_id "STRG.50173";
6D	StringTie	exon	272852260	272852367	1000	-	.	transcript_id "STRG.50173.1"; gene_id "STRG.50173";
6D	StringTie	exon	272852485	272852620	1000	-	.	transcript_id "STRG.50173.1"; gene_id "STRG.50173";
6D	StringTie	exon	272852697	272852775	1000	-	.	transcript_id "STRG.50173.1"; gene_id "STRG.50173";
6D	StringTie	exon	272852859	272852968	1000	-	.	transcript_id "STRG.50173.1"; gene_id "STRG.50173";
6D	StringTie	exon	272853043	272853136	1000	-	.	transcript_id "STRG.50173.1"; gene_id "STRG.50173";
6D	StringTie	exon	272853672	272853757	1000	-	.	transcript_id "STRG.50173.1"; gene_id "STRG.50173";
6D	StringTie	exon	272854102	272854232	1000	-	.	transcript_id "STRG.50173.1"; gene_id "STRG.50173";
6D	StringTie	transcript	272850938	272854232	1000	-	.	transcript_id "STRG.50173.4"; gene_id "STRG.50173"
6D	StringTie	exon	272850938	272851502	1000	-	.	transcript_id "STRG.50173.4"; gene_id "STRG.50173";
6D	StringTie	exon	272851575	272851751	1000	-	.	transcript_id "STRG.50173.4"; gene_id "STRG.50173";
6D	StringTie	exon	272852260	272852416	1000	-	.	transcript_id "STRG.50173.4"; gene_id "STRG.50173";
6D	StringTie	exon	272852485	272852620	1000	-	.	transcript_id "STRG.50173.4"; gene_id "STRG.50173";
6D	StringTie	exon	272852697	272852775	1000	-	.	transcript_id "STRG.50173.4"; gene_id "STRG.50173";
6D	StringTie	exon	272852859	272852968	1000	-	.	transcript_id "STRG.50173.4"; gene_id "STRG.50173";
6D	StringTie	exon	272853043	272853136	1000	-	.	transcript_id "STRG.50173.4"; gene_id "STRG.50173";
6D	StringTie	exon	272854102	272854232	1000	-	.	transcript_id "STRG.50173.4"; gene_id "STRG.50173";
6D	StringTie	transcript	272850938	272854661	1000	-	.	transcript_id "STRG.50173.2"; gene_id "STRG.50173"
6D	StringTie	exon	272850938	272851502	1000	-	.	transcript_id "STRG.50173.2"; gene_id "STRG.50173";
6D	StringTie	exon	272851575	272851751	1000	-	.	transcript_id "STRG.50173.2"; gene_id "STRG.50173";
6D	StringTie	exon	272852260	272852416	1000	-	.	transcript_id "STRG.50173.2"; gene_id "STRG.50173";
6D	StringTie	exon	272852485	272852620	1000	-	.	transcript_id "STRG.50173.2"; gene_id "STRG.50173";
6D	StringTie	exon	272852697	272852775	1000	-	.	transcript_id "STRG.50173.2"; gene_id "STRG.50173";
6D	StringTie	exon	272852859	272852968	1000	-	.	transcript_id "STRG.50173.2"; gene_id "STRG.50173";
6D	StringTie	exon	272853043	272853757	1000	-	.	transcript_id "STRG.50173.2"; gene_id "STRG.50173";
6D	StringTie	exon	272854102	272854232	1000	-	.	transcript_id "STRG.50173.2"; gene_id "STRG.50173";
6D	StringTie	exon	272854384	272854661	1000	-	.	transcript_id "STRG.50173.2"; gene_id "STRG.50173";
6D	StringTie	transcript	272850938	272854661	1000	-	.	transcript_id "STRG.50173.3"; gene_id "STRG.50173"
6D	StringTie	exon	272850938	272851502	1000	-	.	transcript_id "STRG.50173.3"; gene_id "STRG.50173";
6D	StringTie	exon	272851575	272851751	1000	-	.	transcript_id "STRG.50173.3"; gene_id "STRG.50173";
6D	StringTie	exon	272852260	272852416	1000	-	.	transcript_id "STRG.50173.3"; gene_id "STRG.50173";
6D	StringTie	exon	272852485	272852620	1000	-	.	transcript_id "STRG.50173.3"; gene_id "STRG.50173";
6D	StringTie	exon	272852697	272852775	1000	-	.	transcript_id "STRG.50173.3"; gene_id "STRG.50173";
6D	StringTie	exon	272852859	272852968	1000	-	.	transcript_id "STRG.50173.3"; gene_id "STRG.50173";
6D	StringTie	exon	272853043	272854232	1000	-	.	transcript_id "STRG.50173.3"; gene_id "STRG.50173";
6D	StringTie	exon	272854384	272854661	1000	-	.	transcript_id "STRG.50173.3"; gene_id "STRG.50173";
6D	StringTie	transcript	274085469	274090358	1000	+	.	transcript_id "STRG.50175.1"; gene_id "STRG.50175"
6D	StringTie	exon	274085469	274090358	1000	+	.	transcript_id "STRG.50175.1"; gene_id "STRG.50175";
6D	StringTie	transcript	274085469	274090358	1000	+	.	transcript_id "STRG.50175.2"; gene_id "STRG.50175"
6D	StringTie	exon	274085469	274086268	1000	+	.	transcript_id "STRG.50175.2"; gene_id "STRG.50175";
6D	StringTie	exon	274089879	274090358	1000	+	.	transcript_id "STRG.50175.2"; gene_id "STRG.50175";
6D	StringTie	transcript	274096399	274101987	1000	+	.	transcript_id "STRG.50176.1"; gene_id "STRG.50176"
6D	StringTie	exon	274096399	274096911	1000	+	.	transcript_id "STRG.50176.1"; gene_id "STRG.50176";
6D	StringTie	exon	274097958	274098102	1000	+	.	transcript_id "STRG.50176.1"; gene_id "STRG.50176";
6D	StringTie	exon	274098185	274098456	1000	+	.	transcript_id "STRG.50176.1"; gene_id "STRG.50176";
6D	StringTie	exon	274098984	274099252	1000	+	.	transcript_id "STRG.50176.1"; gene_id "STRG.50176";
6D	StringTie	exon	274099708	274099788	1000	+	.	transcript_id "STRG.50176.1"; gene_id "STRG.50176";
6D	StringTie	exon	274099865	274101987	1000	+	.	transcript_id "STRG.50176.1"; gene_id "STRG.50176";
6D	StringTie	transcript	274096399	274101987	1000	+	.	transcript_id "STRG.50176.2"; gene_id "STRG.50176"
6D	StringTie	exon	274096399	274096911	1000	+	.	transcript_id "STRG.50176.2"; gene_id "STRG.50176";
6D	StringTie	exon	274097958	274098102	1000	+	.	transcript_id "STRG.50176.2"; gene_id "STRG.50176";
6D	StringTie	exon	274098185	274098456	1000	+	.	transcript_id "STRG.50176.2"; gene_id "STRG.50176";
6D	StringTie	exon	274098984	274099252	1000	+	.	transcript_id "STRG.50176.2"; gene_id "STRG.50176";
6D	StringTie	exon	274099601	274099744	1000	+	.	transcript_id "STRG.50176.2"; gene_id "STRG.50176";
6D	StringTie	exon	274099865	274101987	1000	+	.	transcript_id "STRG.50176.2"; gene_id "STRG.50176";
6D	StringTie	transcript	274185667	274192276	1000	-	.	transcript_id "STRG.50179.1"; gene_id "STRG.50179"
6D	StringTie	exon	274185667	274186487	1000	-	.	transcript_id "STRG.50179.1"; gene_id "STRG.50179";
6D	StringTie	exon	274186577	274186648	1000	-	.	transcript_id "STRG.50179.1"; gene_id "STRG.50179";
6D	StringTie	exon	274187295	274187329	1000	-	.	transcript_id "STRG.50179.1"; gene_id "STRG.50179";
6D	StringTie	exon	274187411	274187479	1000	-	.	transcript_id "STRG.50179.1"; gene_id "STRG.50179";
6D	StringTie	exon	274187609	274187660	1000	-	.	transcript_id "STRG.50179.1"; gene_id "STRG.50179";
6D	StringTie	exon	274188072	274188154	1000	-	.	transcript_id "STRG.50179.1"; gene_id "STRG.50179";
6D	StringTie	exon	274188274	274188378	1000	-	.	transcript_id "STRG.50179.1"; gene_id "STRG.50179";
6D	StringTie	exon	274188778	274189545	1000	-	.	transcript_id "STRG.50179.1"; gene_id "STRG.50179";
6D	StringTie	exon	274189621	274189671	1000	-	.	transcript_id "STRG.50179.1"; gene_id "STRG.50179";
6D	StringTie	exon	274190025	274190225	1000	-	.	transcript_id "STRG.50179.1"; gene_id "STRG.50179";
6D	StringTie	exon	274190328	274190454	1000	-	.	transcript_id "STRG.50179.1"; gene_id "STRG.50179";
6D	StringTie	exon	274191020	274191201	1000	-	.	transcript_id "STRG.50179.1"; gene_id "STRG.50179";
6D	StringTie	exon	274191278	274191481	1000	-	.	transcript_id "STRG.50179.1"; gene_id "STRG.50179";
6D	StringTie	exon	274191872	274192276	1000	-	.	transcript_id "STRG.50179.1"; gene_id "STRG.50179";
6D	StringTie	transcript	274656694	274657698	1000	-	.	transcript_id "STRG.50177.1"; gene_id "STRG.50177"
6D	StringTie	exon	274656694	274657128	1000	-	.	transcript_id "STRG.50177.1"; gene_id "STRG.50177";
6D	StringTie	exon	274657234	274657698	1000	-	.	transcript_id "STRG.50177.1"; gene_id "STRG.50177";
6D	StringTie	transcript	274660252	274663360	1000	-	.	transcript_id "STRG.50178.1"; gene_id "STRG.50178"
6D	StringTie	exon	274660252	274660562	1000	-	.	transcript_id "STRG.50178.1"; gene_id "STRG.50178";
6D	StringTie	exon	274660944	274661033	1000	-	.	transcript_id "STRG.50178.1"; gene_id "STRG.50178";
6D	StringTie	exon	274661111	274661255	1000	-	.	transcript_id "STRG.50178.1"; gene_id "STRG.50178";
6D	StringTie	exon	274662435	274662538	1000	-	.	transcript_id "STRG.50178.1"; gene_id "STRG.50178";
6D	StringTie	exon	274662621	274662661	1000	-	.	transcript_id "STRG.50178.1"; gene_id "STRG.50178";
6D	StringTie	exon	274663275	274663360	1000	-	.	transcript_id "STRG.50178.1"; gene_id "STRG.50178";
6D	StringTie	transcript	274845551	274850429	1000	+	.	transcript_id "STRG.50180.1"; gene_id "STRG.50180"
6D	StringTie	exon	274845551	274846002	1000	+	.	transcript_id "STRG.50180.1"; gene_id "STRG.50180";
6D	StringTie	exon	274846359	274846426	1000	+	.	transcript_id "STRG.50180.1"; gene_id "STRG.50180";
6D	StringTie	exon	274846501	274846724	1000	+	.	transcript_id "STRG.50180.1"; gene_id "STRG.50180";
6D	StringTie	exon	274847126	274847209	1000	+	.	transcript_id "STRG.50180.1"; gene_id "STRG.50180";
6D	StringTie	exon	274848460	274848673	1000	+	.	transcript_id "STRG.50180.1"; gene_id "STRG.50180";
6D	StringTie	exon	274849262	274849438	1000	+	.	transcript_id "STRG.50180.1"; gene_id "STRG.50180";
6D	StringTie	exon	274849527	274849646	1000	+	.	transcript_id "STRG.50180.1"; gene_id "STRG.50180";
6D	StringTie	exon	274849845	274850429	1000	+	.	transcript_id "STRG.50180.1"; gene_id "STRG.50180";
6D	StringTie	transcript	274986257	274990064	1000	-	.	transcript_id "STRG.50181.1"; gene_id "STRG.50181"
6D	StringTie	exon	274986257	274986524	1000	-	.	transcript_id "STRG.50181.1"; gene_id "STRG.50181";
6D	StringTie	exon	274987774	274987969	1000	-	.	transcript_id "STRG.50181.1"; gene_id "STRG.50181";
6D	StringTie	exon	274988295	274988576	1000	-	.	transcript_id "STRG.50181.1"; gene_id "STRG.50181";
6D	StringTie	exon	274988710	274988808	1000	-	.	transcript_id "STRG.50181.1"; gene_id "STRG.50181";
6D	StringTie	exon	274989612	274990064	1000	-	.	transcript_id "STRG.50181.1"; gene_id "STRG.50181";
6D	StringTie	transcript	275127319	275144480	1000	-	.	transcript_id "STRG.50183.2"; gene_id "STRG.50183"
6D	StringTie	exon	275127319	275129243	1000	-	.	transcript_id "STRG.50183.2"; gene_id "STRG.50183";
6D	StringTie	exon	275129318	275129464	1000	-	.	transcript_id "STRG.50183.2"; gene_id "STRG.50183";
6D	StringTie	exon	275129940	275130011	1000	-	.	transcript_id "STRG.50183.2"; gene_id "STRG.50183";
6D	StringTie	exon	275130367	275130510	1000	-	.	transcript_id "STRG.50183.2"; gene_id "STRG.50183";
6D	StringTie	exon	275132517	275132588	1000	-	.	transcript_id "STRG.50183.2"; gene_id "STRG.50183";
6D	StringTie	exon	275139124	275139195	1000	-	.	transcript_id "STRG.50183.2"; gene_id "STRG.50183";
6D	StringTie	exon	275139666	275139737	1000	-	.	transcript_id "STRG.50183.2"; gene_id "STRG.50183";
6D	StringTie	exon	275141135	275141206	1000	-	.	transcript_id "STRG.50183.2"; gene_id "STRG.50183";
6D	StringTie	exon	275141388	275141459	1000	-	.	transcript_id "STRG.50183.2"; gene_id "STRG.50183";
6D	StringTie	exon	275141622	275141696	1000	-	.	transcript_id "STRG.50183.2"; gene_id "STRG.50183";
6D	StringTie	exon	275141882	275142028	1000	-	.	transcript_id "STRG.50183.2"; gene_id "STRG.50183";
6D	StringTie	exon	275142284	275142491	1000	-	.	transcript_id "STRG.50183.2"; gene_id "STRG.50183";
6D	StringTie	exon	275143911	275144039	1000	-	.	transcript_id "STRG.50183.2"; gene_id "STRG.50183";
6D	StringTie	exon	275144118	275144480	1000	-	.	transcript_id "STRG.50183.2"; gene_id "STRG.50183";
6D	StringTie	transcript	275127319	275144913	1000	-	.	transcript_id "STRG.50183.3"; gene_id "STRG.50183"
6D	StringTie	exon	275127319	275129243	1000	-	.	transcript_id "STRG.50183.3"; gene_id "STRG.50183";
6D	StringTie	exon	275129318	275129464	1000	-	.	transcript_id "STRG.50183.3"; gene_id "STRG.50183";
6D	StringTie	exon	275129940	275130011	1000	-	.	transcript_id "STRG.50183.3"; gene_id "STRG.50183";
6D	StringTie	exon	275130367	275130510	1000	-	.	transcript_id "STRG.50183.3"; gene_id "STRG.50183";
6D	StringTie	exon	275132517	275132588	1000	-	.	transcript_id "STRG.50183.3"; gene_id "STRG.50183";
6D	StringTie	exon	275132939	275133010	1000	-	.	transcript_id "STRG.50183.3"; gene_id "STRG.50183";
6D	StringTie	exon	275139124	275139195	1000	-	.	transcript_id "STRG.50183.3"; gene_id "STRG.50183";
6D	StringTie	exon	275139666	275139737	1000	-	.	transcript_id "STRG.50183.3"; gene_id "STRG.50183";
6D	StringTie	exon	275141135	275141206	1000	-	.	transcript_id "STRG.50183.3"; gene_id "STRG.50183";
6D	StringTie	exon	275141388	275141459	1000	-	.	transcript_id "STRG.50183.3"; gene_id "STRG.50183";
6D	StringTie	exon	275141622	275141696	1000	-	.	transcript_id "STRG.50183.3"; gene_id "STRG.50183";
6D	StringTie	exon	275141882	275142028	1000	-	.	transcript_id "STRG.50183.3"; gene_id "STRG.50183";
6D	StringTie	exon	275142284	275142491	1000	-	.	transcript_id "STRG.50183.3"; gene_id "STRG.50183";
6D	StringTie	exon	275143911	275144039	1000	-	.	transcript_id "STRG.50183.3"; gene_id "STRG.50183";
6D	StringTie	exon	275144118	275144480	1000	-	.	transcript_id "STRG.50183.3"; gene_id "STRG.50183";
6D	StringTie	exon	275144801	275144913	1000	-	.	transcript_id "STRG.50183.3"; gene_id "STRG.50183";
6D	StringTie	transcript	275127319	275145428	1000	-	.	transcript_id "STRG.50183.1"; gene_id "STRG.50183"
6D	StringTie	exon	275127319	275129243	1000	-	.	transcript_id "STRG.50183.1"; gene_id "STRG.50183";
6D	StringTie	exon	275129318	275129464	1000	-	.	transcript_id "STRG.50183.1"; gene_id "STRG.50183";
6D	StringTie	exon	275129940	275130011	1000	-	.	transcript_id "STRG.50183.1"; gene_id "STRG.50183";
6D	StringTie	exon	275130367	275130510	1000	-	.	transcript_id "STRG.50183.1"; gene_id "STRG.50183";
6D	StringTie	exon	275132517	275132588	1000	-	.	transcript_id "STRG.50183.1"; gene_id "STRG.50183";
6D	StringTie	exon	275132939	275133010	1000	-	.	transcript_id "STRG.50183.1"; gene_id "STRG.50183";
6D	StringTie	exon	275139124	275139195	1000	-	.	transcript_id "STRG.50183.1"; gene_id "STRG.50183";
6D	StringTie	exon	275139666	275139737	1000	-	.	transcript_id "STRG.50183.1"; gene_id "STRG.50183";
6D	StringTie	exon	275141135	275141206	1000	-	.	transcript_id "STRG.50183.1"; gene_id "STRG.50183";
6D	StringTie	exon	275141388	275141459	1000	-	.	transcript_id "STRG.50183.1"; gene_id "STRG.50183";
6D	StringTie	exon	275141622	275141696	1000	-	.	transcript_id "STRG.50183.1"; gene_id "STRG.50183";
6D	StringTie	exon	275141882	275142028	1000	-	.	transcript_id "STRG.50183.1"; gene_id "STRG.50183";
6D	StringTie	exon	275142284	275142491	1000	-	.	transcript_id "STRG.50183.1"; gene_id "STRG.50183";
6D	StringTie	exon	275143911	275144039	1000	-	.	transcript_id "STRG.50183.1"; gene_id "STRG.50183";
6D	StringTie	exon	275144118	275144480	1000	-	.	transcript_id "STRG.50183.1"; gene_id "STRG.50183";
6D	StringTie	exon	275144991	275145428	1000	-	.	transcript_id "STRG.50183.1"; gene_id "STRG.50183";
6D	StringTie	transcript	275265736	275269837	1000	-	.	transcript_id "STRG.50182.1"; gene_id "STRG.50182"
6D	StringTie	exon	275265736	275266214	1000	-	.	transcript_id "STRG.50182.1"; gene_id "STRG.50182";
6D	StringTie	exon	275266862	275268113	1000	-	.	transcript_id "STRG.50182.1"; gene_id "STRG.50182";
6D	StringTie	exon	275268577	275268654	1000	-	.	transcript_id "STRG.50182.1"; gene_id "STRG.50182";
6D	StringTie	exon	275269109	275269837	1000	-	.	transcript_id "STRG.50182.1"; gene_id "STRG.50182";
6D	StringTie	transcript	275357500	275367082	1000	-	.	transcript_id "STRG.50184.1"; gene_id "STRG.50184"
6D	StringTie	exon	275357500	275358207	1000	-	.	transcript_id "STRG.50184.1"; gene_id "STRG.50184";
6D	StringTie	exon	275358886	275359146	1000	-	.	transcript_id "STRG.50184.1"; gene_id "STRG.50184";
6D	StringTie	exon	275359468	275359683	1000	-	.	transcript_id "STRG.50184.1"; gene_id "STRG.50184";
6D	StringTie	exon	275359771	275360700	1000	-	.	transcript_id "STRG.50184.1"; gene_id "STRG.50184";
6D	StringTie	exon	275360801	275360962	1000	-	.	transcript_id "STRG.50184.1"; gene_id "STRG.50184";
6D	StringTie	exon	275361218	275361496	1000	-	.	transcript_id "STRG.50184.1"; gene_id "STRG.50184";
6D	StringTie	exon	275361581	275362312	1000	-	.	transcript_id "STRG.50184.1"; gene_id "STRG.50184";
6D	StringTie	exon	275363272	275363573	1000	-	.	transcript_id "STRG.50184.1"; gene_id "STRG.50184";
6D	StringTie	exon	275363662	275364141	1000	-	.	transcript_id "STRG.50184.1"; gene_id "STRG.50184";
6D	StringTie	exon	275365711	275367082	1000	-	.	transcript_id "STRG.50184.1"; gene_id "STRG.50184";
6D	StringTie	transcript	275947889	275953954	1000	+	.	transcript_id "STRG.50185.1"; gene_id "STRG.50185"
6D	StringTie	exon	275947889	275948089	1000	+	.	transcript_id "STRG.50185.1"; gene_id "STRG.50185";
6D	StringTie	exon	275950452	275950534	1000	+	.	transcript_id "STRG.50185.1"; gene_id "STRG.50185";
6D	StringTie	exon	275951394	275951479	1000	+	.	transcript_id "STRG.50185.1"; gene_id "STRG.50185";
6D	StringTie	exon	275951601	275951659	1000	+	.	transcript_id "STRG.50185.1"; gene_id "STRG.50185";
6D	StringTie	exon	275952626	275952719	1000	+	.	transcript_id "STRG.50185.1"; gene_id "STRG.50185";
6D	StringTie	exon	275953113	275953954	1000	+	.	transcript_id "STRG.50185.1"; gene_id "STRG.50185";
6D	StringTie	transcript	276536928	276540401	1000	+	.	transcript_id "STRG.50186.1"; gene_id "STRG.50186"
6D	StringTie	exon	276536928	276537135	1000	+	.	transcript_id "STRG.50186.1"; gene_id "STRG.50186";
6D	StringTie	exon	276537214	276537361	1000	+	.	transcript_id "STRG.50186.1"; gene_id "STRG.50186";
6D	StringTie	exon	276537467	276537589	1000	+	.	transcript_id "STRG.50186.1"; gene_id "STRG.50186";
6D	StringTie	exon	276537675	276537759	1000	+	.	transcript_id "STRG.50186.1"; gene_id "STRG.50186";
6D	StringTie	exon	276539496	276540401	1000	+	.	transcript_id "STRG.50186.1"; gene_id "STRG.50186";
6D	StringTie	transcript	276536928	276540401	1000	+	.	transcript_id "STRG.50186.2"; gene_id "STRG.50186"
6D	StringTie	exon	276536928	276537135	1000	+	.	transcript_id "STRG.50186.2"; gene_id "STRG.50186";
6D	StringTie	exon	276537217	276537361	1000	+	.	transcript_id "STRG.50186.2"; gene_id "STRG.50186";
6D	StringTie	exon	276537467	276537589	1000	+	.	transcript_id "STRG.50186.2"; gene_id "STRG.50186";
6D	StringTie	exon	276537675	276537759	1000	+	.	transcript_id "STRG.50186.2"; gene_id "STRG.50186";
6D	StringTie	exon	276539496	276540401	1000	+	.	transcript_id "STRG.50186.2"; gene_id "STRG.50186";
6D	StringTie	transcript	276791635	276797500	1000	+	.	transcript_id "STRG.50188.1"; gene_id "STRG.50188"
6D	StringTie	exon	276791635	276792017	1000	+	.	transcript_id "STRG.50188.1"; gene_id "STRG.50188";
6D	StringTie	exon	276794380	276794456	1000	+	.	transcript_id "STRG.50188.1"; gene_id "STRG.50188";
6D	StringTie	exon	276794919	276795077	1000	+	.	transcript_id "STRG.50188.1"; gene_id "STRG.50188";
6D	StringTie	exon	276795189	276795322	1000	+	.	transcript_id "STRG.50188.1"; gene_id "STRG.50188";
6D	StringTie	exon	276795749	276795879	1000	+	.	transcript_id "STRG.50188.1"; gene_id "STRG.50188";
6D	StringTie	exon	276795963	276796007	1000	+	.	transcript_id "STRG.50188.1"; gene_id "STRG.50188";
6D	StringTie	exon	276796092	276796189	1000	+	.	transcript_id "STRG.50188.1"; gene_id "STRG.50188";
6D	StringTie	exon	276796874	276796981	1000	+	.	transcript_id "STRG.50188.1"; gene_id "STRG.50188";
6D	StringTie	exon	276797062	276797118	1000	+	.	transcript_id "STRG.50188.1"; gene_id "STRG.50188";
6D	StringTie	exon	276797203	276797500	1000	+	.	transcript_id "STRG.50188.1"; gene_id "STRG.50188";
6D	StringTie	transcript	276798200	276800714	1000	-	.	transcript_id "STRG.50187.1"; gene_id "STRG.50187"
6D	StringTie	exon	276798200	276798920	1000	-	.	transcript_id "STRG.50187.1"; gene_id "STRG.50187";
6D	StringTie	exon	276800306	276800714	1000	-	.	transcript_id "STRG.50187.1"; gene_id "STRG.50187";
6D	StringTie	transcript	276891050	276894281	1000	+	.	transcript_id "STRG.50189.1"; gene_id "STRG.50189"
6D	StringTie	exon	276891050	276891161	1000	+	.	transcript_id "STRG.50189.1"; gene_id "STRG.50189";
6D	StringTie	exon	276892068	276892268	1000	+	.	transcript_id "STRG.50189.1"; gene_id "STRG.50189";
6D	StringTie	exon	276893311	276894281	1000	+	.	transcript_id "STRG.50189.1"; gene_id "STRG.50189";
6D	StringTie	transcript	276891050	276894281	1000	+	.	transcript_id "STRG.50189.2"; gene_id "STRG.50189"
6D	StringTie	exon	276891050	276891161	1000	+	.	transcript_id "STRG.50189.2"; gene_id "STRG.50189";
6D	StringTie	exon	276892062	276892268	1000	+	.	transcript_id "STRG.50189.2"; gene_id "STRG.50189";
6D	StringTie	exon	276893311	276894281	1000	+	.	transcript_id "STRG.50189.2"; gene_id "STRG.50189";
6D	StringTie	transcript	276894655	276898203	1000	-	.	transcript_id "STRG.50191.1"; gene_id "STRG.50191"
6D	StringTie	exon	276894655	276895380	1000	-	.	transcript_id "STRG.50191.1"; gene_id "STRG.50191";
6D	StringTie	exon	276896085	276896246	1000	-	.	transcript_id "STRG.50191.1"; gene_id "STRG.50191";
6D	StringTie	exon	276896351	276896551	1000	-	.	transcript_id "STRG.50191.1"; gene_id "STRG.50191";
6D	StringTie	exon	276896627	276896811	1000	-	.	transcript_id "STRG.50191.1"; gene_id "STRG.50191";
6D	StringTie	exon	276896940	276897128	1000	-	.	transcript_id "STRG.50191.1"; gene_id "STRG.50191";
6D	StringTie	exon	276897936	276898203	1000	-	.	transcript_id "STRG.50191.1"; gene_id "STRG.50191";
6D	StringTie	transcript	276894655	276898203	1000	-	.	transcript_id "STRG.50191.2"; gene_id "STRG.50191"
6D	StringTie	exon	276894655	276895380	1000	-	.	transcript_id "STRG.50191.2"; gene_id "STRG.50191";
6D	StringTie	exon	276896085	276896246	1000	-	.	transcript_id "STRG.50191.2"; gene_id "STRG.50191";
6D	StringTie	exon	276896351	276896551	1000	-	.	transcript_id "STRG.50191.2"; gene_id "STRG.50191";
6D	StringTie	exon	276896627	276896811	1000	-	.	transcript_id "STRG.50191.2"; gene_id "STRG.50191";
6D	StringTie	exon	276896940	276897128	1000	-	.	transcript_id "STRG.50191.2"; gene_id "STRG.50191";
6D	StringTie	exon	276897932	276898203	1000	-	.	transcript_id "STRG.50191.2"; gene_id "STRG.50191";
6D	StringTie	transcript	276894655	276898203	1000	-	.	transcript_id "STRG.50191.3"; gene_id "STRG.50191"
6D	StringTie	exon	276894655	276895380	1000	-	.	transcript_id "STRG.50191.3"; gene_id "STRG.50191";
6D	StringTie	exon	276896085	276896246	1000	-	.	transcript_id "STRG.50191.3"; gene_id "STRG.50191";
6D	StringTie	exon	276896351	276896551	1000	-	.	transcript_id "STRG.50191.3"; gene_id "STRG.50191";
6D	StringTie	exon	276896627	276896811	1000	-	.	transcript_id "STRG.50191.3"; gene_id "STRG.50191";
6D	StringTie	exon	276896940	276897128	1000	-	.	transcript_id "STRG.50191.3"; gene_id "STRG.50191";
6D	StringTie	exon	276897220	276897334	1000	-	.	transcript_id "STRG.50191.3"; gene_id "STRG.50191";
6D	StringTie	exon	276897936	276898203	1000	-	.	transcript_id "STRG.50191.3"; gene_id "STRG.50191";
6D	StringTie	transcript	277032357	277035270	1000	+	.	transcript_id "STRG.50190.1"; gene_id "STRG.50190"
6D	StringTie	exon	277032357	277034207	1000	+	.	transcript_id "STRG.50190.1"; gene_id "STRG.50190";
6D	StringTie	exon	277034307	277034367	1000	+	.	transcript_id "STRG.50190.1"; gene_id "STRG.50190";
6D	StringTie	exon	277034575	277035270	1000	+	.	transcript_id "STRG.50190.1"; gene_id "STRG.50190";
6D	StringTie	transcript	277139587	277141656	1000	-	.	transcript_id "STRG.50194.1"; gene_id "STRG.50194"
6D	StringTie	exon	277139587	277140434	1000	-	.	transcript_id "STRG.50194.1"; gene_id "STRG.50194";
6D	StringTie	exon	277140529	277141656	1000	-	.	transcript_id "STRG.50194.1"; gene_id "STRG.50194";
6D	StringTie	transcript	277292468	277295514	1000	+	.	transcript_id "STRG.50192.1"; gene_id "STRG.50192"
6D	StringTie	exon	277292468	277293182	1000	+	.	transcript_id "STRG.50192.1"; gene_id "STRG.50192";
6D	StringTie	exon	277293730	277293911	1000	+	.	transcript_id "STRG.50192.1"; gene_id "STRG.50192";
6D	StringTie	exon	277294989	277295514	1000	+	.	transcript_id "STRG.50192.1"; gene_id "STRG.50192";
6D	StringTie	transcript	277292468	277295514	1000	+	.	transcript_id "STRG.50192.2"; gene_id "STRG.50192"
6D	StringTie	exon	277292468	277293182	1000	+	.	transcript_id "STRG.50192.2"; gene_id "STRG.50192";
6D	StringTie	exon	277293730	277293911	1000	+	.	transcript_id "STRG.50192.2"; gene_id "STRG.50192";
6D	StringTie	exon	277294989	277295115	1000	+	.	transcript_id "STRG.50192.2"; gene_id "STRG.50192";
6D	StringTie	exon	277295210	277295514	1000	+	.	transcript_id "STRG.50192.2"; gene_id "STRG.50192";
6D	StringTie	transcript	277292468	277295514	1000	+	.	transcript_id "STRG.50192.3"; gene_id "STRG.50192"
6D	StringTie	exon	277292468	277293182	1000	+	.	transcript_id "STRG.50192.3"; gene_id "STRG.50192";
6D	StringTie	exon	277293730	277295514	1000	+	.	transcript_id "STRG.50192.3"; gene_id "STRG.50192";
6D	StringTie	transcript	277322357	277325462	1000	+	.	transcript_id "STRG.50193.1"; gene_id "STRG.50193"
6D	StringTie	exon	277322357	277322894	1000	+	.	transcript_id "STRG.50193.1"; gene_id "STRG.50193";
6D	StringTie	exon	277323735	277325462	1000	+	.	transcript_id "STRG.50193.1"; gene_id "STRG.50193";
6D	StringTie	transcript	277384741	277389855	1000	+	.	transcript_id "STRG.50195.1"; gene_id "STRG.50195"
6D	StringTie	exon	277384741	277389855	1000	+	.	transcript_id "STRG.50195.1"; gene_id "STRG.50195";
6D	StringTie	transcript	277384741	277389855	1000	+	.	transcript_id "STRG.50195.2"; gene_id "STRG.50195"
6D	StringTie	exon	277384741	277386514	1000	+	.	transcript_id "STRG.50195.2"; gene_id "STRG.50195";
6D	StringTie	exon	277386793	277389855	1000	+	.	transcript_id "STRG.50195.2"; gene_id "STRG.50195";
6D	StringTie	transcript	277391532	277395441	1000	+	.	transcript_id "STRG.50196.1"; gene_id "STRG.50196"
6D	StringTie	exon	277391532	277391628	1000	+	.	transcript_id "STRG.50196.1"; gene_id "STRG.50196";
6D	StringTie	exon	277391868	277394816	1000	+	.	transcript_id "STRG.50196.1"; gene_id "STRG.50196";
6D	StringTie	exon	277394898	277395441	1000	+	.	transcript_id "STRG.50196.1"; gene_id "STRG.50196";
6D	StringTie	transcript	277532571	277536437	1000	+	.	transcript_id "STRG.50198.1"; gene_id "STRG.50198"
6D	StringTie	exon	277532571	277532657	1000	+	.	transcript_id "STRG.50198.1"; gene_id "STRG.50198";
6D	StringTie	exon	277532872	277535593	1000	+	.	transcript_id "STRG.50198.1"; gene_id "STRG.50198";
6D	StringTie	exon	277535712	277536437	1000	+	.	transcript_id "STRG.50198.1"; gene_id "STRG.50198";
6D	StringTie	transcript	277573554	277579729	1000	-	.	transcript_id "STRG.50197.1"; gene_id "STRG.50197"
6D	StringTie	exon	277573554	277574519	1000	-	.	transcript_id "STRG.50197.1"; gene_id "STRG.50197";
6D	StringTie	exon	277574598	277574787	1000	-	.	transcript_id "STRG.50197.1"; gene_id "STRG.50197";
6D	StringTie	exon	277574923	277576671	1000	-	.	transcript_id "STRG.50197.1"; gene_id "STRG.50197";
6D	StringTie	exon	277577153	277577220	1000	-	.	transcript_id "STRG.50197.1"; gene_id "STRG.50197";
6D	StringTie	exon	277577677	277577808	1000	-	.	transcript_id "STRG.50197.1"; gene_id "STRG.50197";
6D	StringTie	exon	277579461	277579729	1000	-	.	transcript_id "STRG.50197.1"; gene_id "STRG.50197";
6D	StringTie	transcript	277573554	277579729	1000	-	.	transcript_id "STRG.50197.2"; gene_id "STRG.50197"
6D	StringTie	exon	277573554	277574519	1000	-	.	transcript_id "STRG.50197.2"; gene_id "STRG.50197";
6D	StringTie	exon	277574598	277574787	1000	-	.	transcript_id "STRG.50197.2"; gene_id "STRG.50197";
6D	StringTie	exon	277574923	277576671	1000	-	.	transcript_id "STRG.50197.2"; gene_id "STRG.50197";
6D	StringTie	exon	277577153	277577808	1000	-	.	transcript_id "STRG.50197.2"; gene_id "STRG.50197";
6D	StringTie	exon	277579461	277579729	1000	-	.	transcript_id "STRG.50197.2"; gene_id "STRG.50197";
6D	StringTie	transcript	277637276	277642932	1000	-	.	transcript_id "STRG.50199.1"; gene_id "STRG.50199"
6D	StringTie	exon	277637276	277640006	1000	-	.	transcript_id "STRG.50199.1"; gene_id "STRG.50199";
6D	StringTie	exon	277640123	277640180	1000	-	.	transcript_id "STRG.50199.1"; gene_id "STRG.50199";
6D	StringTie	exon	277640266	277640371	1000	-	.	transcript_id "STRG.50199.1"; gene_id "STRG.50199";
6D	StringTie	exon	277641007	277641105	1000	-	.	transcript_id "STRG.50199.1"; gene_id "STRG.50199";
6D	StringTie	exon	277641192	277641323	1000	-	.	transcript_id "STRG.50199.1"; gene_id "STRG.50199";
6D	StringTie	exon	277641454	277641591	1000	-	.	transcript_id "STRG.50199.1"; gene_id "STRG.50199";
6D	StringTie	exon	277642072	277642182	1000	-	.	transcript_id "STRG.50199.1"; gene_id "STRG.50199";
6D	StringTie	exon	277642736	277642932	1000	-	.	transcript_id "STRG.50199.1"; gene_id "STRG.50199";
6D	StringTie	transcript	277637276	277642932	1000	-	.	transcript_id "STRG.50199.2"; gene_id "STRG.50199"
6D	StringTie	exon	277637276	277640006	1000	-	.	transcript_id "STRG.50199.2"; gene_id "STRG.50199";
6D	StringTie	exon	277640123	277640180	1000	-	.	transcript_id "STRG.50199.2"; gene_id "STRG.50199";
6D	StringTie	exon	277640266	277641105	1000	-	.	transcript_id "STRG.50199.2"; gene_id "STRG.50199";
6D	StringTie	exon	277641192	277641323	1000	-	.	transcript_id "STRG.50199.2"; gene_id "STRG.50199";
6D	StringTie	exon	277641454	277641591	1000	-	.	transcript_id "STRG.50199.2"; gene_id "STRG.50199";
6D	StringTie	exon	277642072	277642182	1000	-	.	transcript_id "STRG.50199.2"; gene_id "STRG.50199";
6D	StringTie	exon	277642736	277642932	1000	-	.	transcript_id "STRG.50199.2"; gene_id "STRG.50199";
6D	StringTie	transcript	277669233	277689859	1000	-	.	transcript_id "STRG.50200.1"; gene_id "STRG.50200"
6D	StringTie	exon	277669233	277669804	1000	-	.	transcript_id "STRG.50200.1"; gene_id "STRG.50200";
6D	StringTie	exon	277670449	277670550	1000	-	.	transcript_id "STRG.50200.1"; gene_id "STRG.50200";
6D	StringTie	exon	277671041	277671109	1000	-	.	transcript_id "STRG.50200.1"; gene_id "STRG.50200";
6D	StringTie	exon	277671222	277671290	1000	-	.	transcript_id "STRG.50200.1"; gene_id "STRG.50200";
6D	StringTie	exon	277671362	277671436	1000	-	.	transcript_id "STRG.50200.1"; gene_id "STRG.50200";
6D	StringTie	exon	277671508	277671612	1000	-	.	transcript_id "STRG.50200.1"; gene_id "STRG.50200";
6D	StringTie	exon	277672574	277672672	1000	-	.	transcript_id "STRG.50200.1"; gene_id "STRG.50200";
6D	StringTie	exon	277672802	277674555	1000	-	.	transcript_id "STRG.50200.1"; gene_id "STRG.50200";
6D	StringTie	exon	277674707	277675061	1000	-	.	transcript_id "STRG.50200.1"; gene_id "STRG.50200";
6D	StringTie	exon	277681816	277681914	1000	-	.	transcript_id "STRG.50200.1"; gene_id "STRG.50200";
6D	StringTie	exon	277682037	277682154	1000	-	.	transcript_id "STRG.50200.1"; gene_id "STRG.50200";
6D	StringTie	exon	277682233	277682318	1000	-	.	transcript_id "STRG.50200.1"; gene_id "STRG.50200";
6D	StringTie	exon	277682392	277682460	1000	-	.	transcript_id "STRG.50200.1"; gene_id "STRG.50200";
6D	StringTie	exon	277682539	277682613	1000	-	.	transcript_id "STRG.50200.1"; gene_id "STRG.50200";
6D	StringTie	exon	277684857	277684954	1000	-	.	transcript_id "STRG.50200.1"; gene_id "STRG.50200";
6D	StringTie	exon	277687416	277687577	1000	-	.	transcript_id "STRG.50200.1"; gene_id "STRG.50200";
6D	StringTie	exon	277688538	277688700	1000	-	.	transcript_id "STRG.50200.1"; gene_id "STRG.50200";
6D	StringTie	exon	277688871	277688939	1000	-	.	transcript_id "STRG.50200.1"; gene_id "STRG.50200";
6D	StringTie	exon	277689533	277689595	1000	-	.	transcript_id "STRG.50200.1"; gene_id "STRG.50200";
6D	StringTie	exon	277689704	277689859	1000	-	.	transcript_id "STRG.50200.1"; gene_id "STRG.50200";
6D	StringTie	transcript	277897901	277907837	1000	+	.	transcript_id "STRG.50201.1"; gene_id "STRG.50201"
6D	StringTie	exon	277897901	277898286	1000	+	.	transcript_id "STRG.50201.1"; gene_id "STRG.50201";
6D	StringTie	exon	277898822	277899102	1000	+	.	transcript_id "STRG.50201.1"; gene_id "STRG.50201";
6D	StringTie	exon	277899219	277899413	1000	+	.	transcript_id "STRG.50201.1"; gene_id "STRG.50201";
6D	StringTie	exon	277901639	277901985	1000	+	.	transcript_id "STRG.50201.1"; gene_id "STRG.50201";
6D	StringTie	exon	277903467	277903758	1000	+	.	transcript_id "STRG.50201.1"; gene_id "STRG.50201";
6D	StringTie	exon	277904834	277904992	1000	+	.	transcript_id "STRG.50201.1"; gene_id "STRG.50201";
6D	StringTie	exon	277905936	277906301	1000	+	.	transcript_id "STRG.50201.1"; gene_id "STRG.50201";
6D	StringTie	exon	277906447	277906512	1000	+	.	transcript_id "STRG.50201.1"; gene_id "STRG.50201";
6D	StringTie	exon	277906836	277906884	1000	+	.	transcript_id "STRG.50201.1"; gene_id "STRG.50201";
6D	StringTie	exon	277906975	277907098	1000	+	.	transcript_id "STRG.50201.1"; gene_id "STRG.50201";
6D	StringTie	exon	277907284	277907837	1000	+	.	transcript_id "STRG.50201.1"; gene_id "STRG.50201";
6D	StringTie	transcript	277984868	277994705	1000	-	.	transcript_id "STRG.50202.1"; gene_id "STRG.50202"
6D	StringTie	exon	277984868	277985319	1000	-	.	transcript_id "STRG.50202.1"; gene_id "STRG.50202";
6D	StringTie	exon	277985466	277986197	1000	-	.	transcript_id "STRG.50202.1"; gene_id "STRG.50202";
6D	StringTie	exon	277986953	277987096	1000	-	.	transcript_id "STRG.50202.1"; gene_id "STRG.50202";
6D	StringTie	exon	277987227	277987306	1000	-	.	transcript_id "STRG.50202.1"; gene_id "STRG.50202";
6D	StringTie	exon	277988641	277988712	1000	-	.	transcript_id "STRG.50202.1"; gene_id "STRG.50202";
6D	StringTie	exon	277988790	277989009	1000	-	.	transcript_id "STRG.50202.1"; gene_id "STRG.50202";
6D	StringTie	exon	277989146	277989276	1000	-	.	transcript_id "STRG.50202.1"; gene_id "STRG.50202";
6D	StringTie	exon	277989748	277989873	1000	-	.	transcript_id "STRG.50202.1"; gene_id "STRG.50202";
6D	StringTie	exon	277990172	277990334	1000	-	.	transcript_id "STRG.50202.1"; gene_id "STRG.50202";
6D	StringTie	exon	277990487	277990624	1000	-	.	transcript_id "STRG.50202.1"; gene_id "STRG.50202";
6D	StringTie	exon	277991583	277991702	1000	-	.	transcript_id "STRG.50202.1"; gene_id "STRG.50202";
6D	StringTie	exon	277992424	277992585	1000	-	.	transcript_id "STRG.50202.1"; gene_id "STRG.50202";
6D	StringTie	exon	277992656	277992781	1000	-	.	transcript_id "STRG.50202.1"; gene_id "STRG.50202";
6D	StringTie	exon	277993047	277993217	1000	-	.	transcript_id "STRG.50202.1"; gene_id "STRG.50202";
6D	StringTie	exon	277993310	277993465	1000	-	.	transcript_id "STRG.50202.1"; gene_id "STRG.50202";
6D	StringTie	exon	277994306	277994705	1000	-	.	transcript_id "STRG.50202.1"; gene_id "STRG.50202";
6D	StringTie	transcript	277994870	278002201	1000	+	.	transcript_id "STRG.50203.1"; gene_id "STRG.50203"
6D	StringTie	exon	277994870	277995020	1000	+	.	transcript_id "STRG.50203.1"; gene_id "STRG.50203";
6D	StringTie	exon	277995104	277995256	1000	+	.	transcript_id "STRG.50203.1"; gene_id "STRG.50203";
6D	StringTie	exon	278000950	278001014	1000	+	.	transcript_id "STRG.50203.1"; gene_id "STRG.50203";
6D	StringTie	exon	278001494	278002201	1000	+	.	transcript_id "STRG.50203.1"; gene_id "STRG.50203";
6D	StringTie	transcript	278322344	278325263	1000	+	.	transcript_id "STRG.50205.1"; gene_id "STRG.50205"
6D	StringTie	exon	278322344	278322942	1000	+	.	transcript_id "STRG.50205.1"; gene_id "STRG.50205";
6D	StringTie	exon	278323081	278323242	1000	+	.	transcript_id "STRG.50205.1"; gene_id "STRG.50205";
6D	StringTie	exon	278323329	278323462	1000	+	.	transcript_id "STRG.50205.1"; gene_id "STRG.50205";
6D	StringTie	exon	278323587	278323754	1000	+	.	transcript_id "STRG.50205.1"; gene_id "STRG.50205";
6D	StringTie	exon	278323953	278324028	1000	+	.	transcript_id "STRG.50205.1"; gene_id "STRG.50205";
6D	StringTie	exon	278324146	278325263	1000	+	.	transcript_id "STRG.50205.1"; gene_id "STRG.50205";
6D	StringTie	transcript	278322344	278325263	1000	+	.	transcript_id "STRG.50205.2"; gene_id "STRG.50205"
6D	StringTie	exon	278322344	278322942	1000	+	.	transcript_id "STRG.50205.2"; gene_id "STRG.50205";
6D	StringTie	exon	278323081	278323242	1000	+	.	transcript_id "STRG.50205.2"; gene_id "STRG.50205";
6D	StringTie	exon	278323329	278323462	1000	+	.	transcript_id "STRG.50205.2"; gene_id "STRG.50205";
6D	StringTie	exon	278323953	278324028	1000	+	.	transcript_id "STRG.50205.2"; gene_id "STRG.50205";
6D	StringTie	exon	278324146	278325263	1000	+	.	transcript_id "STRG.50205.2"; gene_id "STRG.50205";
6D	StringTie	transcript	278326899	278328710	1000	-	.	transcript_id "STRG.50204.1"; gene_id "STRG.50204"
6D	StringTie	exon	278326899	278327273	1000	-	.	transcript_id "STRG.50204.1"; gene_id "STRG.50204";
6D	StringTie	exon	278328266	278328308	1000	-	.	transcript_id "STRG.50204.1"; gene_id "STRG.50204";
6D	StringTie	exon	278328403	278328481	1000	-	.	transcript_id "STRG.50204.1"; gene_id "STRG.50204";
6D	StringTie	exon	278328599	278328710	1000	-	.	transcript_id "STRG.50204.1"; gene_id "STRG.50204";
6D	StringTie	transcript	278579413	278585468	1000	-	.	transcript_id "STRG.50206.1"; gene_id "STRG.50206"
6D	StringTie	exon	278579413	278582042	1000	-	.	transcript_id "STRG.50206.1"; gene_id "STRG.50206";
6D	StringTie	exon	278584884	278585468	1000	-	.	transcript_id "STRG.50206.1"; gene_id "STRG.50206";
6D	StringTie	transcript	278792540	278794770	1000	-	.	transcript_id "STRG.50208.1"; gene_id "STRG.50208"
6D	StringTie	exon	278792540	278793273	1000	-	.	transcript_id "STRG.50208.1"; gene_id "STRG.50208";
6D	StringTie	exon	278793479	278793575	1000	-	.	transcript_id "STRG.50208.1"; gene_id "STRG.50208";
6D	StringTie	exon	278793759	278793853	1000	-	.	transcript_id "STRG.50208.1"; gene_id "STRG.50208";
6D	StringTie	exon	278794423	278794527	1000	-	.	transcript_id "STRG.50208.1"; gene_id "STRG.50208";
6D	StringTie	exon	278794609	278794770	1000	-	.	transcript_id "STRG.50208.1"; gene_id "STRG.50208";
6D	StringTie	transcript	278936010	278937863	1000	+	.	transcript_id "STRG.50207.1"; gene_id "STRG.50207"
6D	StringTie	exon	278936010	278937863	1000	+	.	transcript_id "STRG.50207.1"; gene_id "STRG.50207";
6D	StringTie	transcript	279416702	279422562	1000	-	.	transcript_id "STRG.50209.1"; gene_id "STRG.50209"
6D	StringTie	exon	279416702	279417396	1000	-	.	transcript_id "STRG.50209.1"; gene_id "STRG.50209";
6D	StringTie	exon	279420569	279422562	1000	-	.	transcript_id "STRG.50209.1"; gene_id "STRG.50209";
6D	StringTie	transcript	279420438	279422562	1000	-	.	transcript_id "STRG.50209.2"; gene_id "STRG.50209"
6D	StringTie	exon	279420438	279422562	1000	-	.	transcript_id "STRG.50209.2"; gene_id "STRG.50209";
6D	StringTie	transcript	279783228	279789319	1000	-	.	transcript_id "STRG.50210.2"; gene_id "STRG.50210"
6D	StringTie	exon	279783228	279783576	1000	-	.	transcript_id "STRG.50210.2"; gene_id "STRG.50210";
6D	StringTie	exon	279783704	279783874	1000	-	.	transcript_id "STRG.50210.2"; gene_id "STRG.50210";
6D	StringTie	exon	279784374	279784472	1000	-	.	transcript_id "STRG.50210.2"; gene_id "STRG.50210";
6D	StringTie	exon	279784561	279784761	1000	-	.	transcript_id "STRG.50210.2"; gene_id "STRG.50210";
6D	StringTie	exon	279784992	279785099	1000	-	.	transcript_id "STRG.50210.2"; gene_id "STRG.50210";
6D	StringTie	exon	279785176	279785557	1000	-	.	transcript_id "STRG.50210.2"; gene_id "STRG.50210";
6D	StringTie	exon	279785692	279785911	1000	-	.	transcript_id "STRG.50210.2"; gene_id "STRG.50210";
6D	StringTie	exon	279788597	279788829	1000	-	.	transcript_id "STRG.50210.2"; gene_id "STRG.50210";
6D	StringTie	exon	279788951	279789174	1000	-	.	transcript_id "STRG.50210.2"; gene_id "STRG.50210";
6D	StringTie	exon	279789275	279789319	1000	-	.	transcript_id "STRG.50210.2"; gene_id "STRG.50210";
6D	StringTie	transcript	279783228	279790161	1000	-	.	transcript_id "STRG.50210.1"; gene_id "STRG.50210"
6D	StringTie	exon	279783228	279783576	1000	-	.	transcript_id "STRG.50210.1"; gene_id "STRG.50210";
6D	StringTie	exon	279783704	279783874	1000	-	.	transcript_id "STRG.50210.1"; gene_id "STRG.50210";
6D	StringTie	exon	279784374	279784472	1000	-	.	transcript_id "STRG.50210.1"; gene_id "STRG.50210";
6D	StringTie	exon	279784561	279784761	1000	-	.	transcript_id "STRG.50210.1"; gene_id "STRG.50210";
6D	StringTie	exon	279784992	279785099	1000	-	.	transcript_id "STRG.50210.1"; gene_id "STRG.50210";
6D	StringTie	exon	279785176	279785557	1000	-	.	transcript_id "STRG.50210.1"; gene_id "STRG.50210";
6D	StringTie	exon	279785692	279785911	1000	-	.	transcript_id "STRG.50210.1"; gene_id "STRG.50210";
6D	StringTie	exon	279788597	279788829	1000	-	.	transcript_id "STRG.50210.1"; gene_id "STRG.50210";
6D	StringTie	exon	279788951	279789174	1000	-	.	transcript_id "STRG.50210.1"; gene_id "STRG.50210";
6D	StringTie	exon	279790008	279790161	1000	-	.	transcript_id "STRG.50210.1"; gene_id "STRG.50210";
6D	StringTie	transcript	280023028	280028306	1000	-	.	transcript_id "STRG.50211.1"; gene_id "STRG.50211"
6D	StringTie	exon	280023028	280028306	1000	-	.	transcript_id "STRG.50211.1"; gene_id "STRG.50211";
6D	StringTie	transcript	280023028	280028306	1000	-	.	transcript_id "STRG.50211.2"; gene_id "STRG.50211"
6D	StringTie	exon	280023028	280023653	1000	-	.	transcript_id "STRG.50211.2"; gene_id "STRG.50211";
6D	StringTie	exon	280024573	280028306	1000	-	.	transcript_id "STRG.50211.2"; gene_id "STRG.50211";
6D	StringTie	transcript	280023028	280028306	1000	-	.	transcript_id "STRG.50211.3"; gene_id "STRG.50211"
6D	StringTie	exon	280023028	280023712	1000	-	.	transcript_id "STRG.50211.3"; gene_id "STRG.50211";
6D	StringTie	exon	280024573	280028306	1000	-	.	transcript_id "STRG.50211.3"; gene_id "STRG.50211";
6D	StringTie	transcript	280889687	280895232	1000	-	.	transcript_id "STRG.50212.1"; gene_id "STRG.50212"
6D	StringTie	exon	280889687	280890674	1000	-	.	transcript_id "STRG.50212.1"; gene_id "STRG.50212";
6D	StringTie	exon	280891362	280891447	1000	-	.	transcript_id "STRG.50212.1"; gene_id "STRG.50212";
6D	StringTie	exon	280892705	280892908	1000	-	.	transcript_id "STRG.50212.1"; gene_id "STRG.50212";
6D	StringTie	exon	280893001	280893177	1000	-	.	transcript_id "STRG.50212.1"; gene_id "STRG.50212";
6D	StringTie	exon	280893265	280893336	1000	-	.	transcript_id "STRG.50212.1"; gene_id "STRG.50212";
6D	StringTie	exon	280894060	280894239	1000	-	.	transcript_id "STRG.50212.1"; gene_id "STRG.50212";
6D	StringTie	exon	280894317	280894345	1000	-	.	transcript_id "STRG.50212.1"; gene_id "STRG.50212";
6D	StringTie	exon	280894881	280895232	1000	-	.	transcript_id "STRG.50212.1"; gene_id "STRG.50212";
6D	StringTie	transcript	280889687	280895232	1000	-	.	transcript_id "STRG.50212.2"; gene_id "STRG.50212"
6D	StringTie	exon	280889687	280890674	1000	-	.	transcript_id "STRG.50212.2"; gene_id "STRG.50212";
6D	StringTie	exon	280891362	280891447	1000	-	.	transcript_id "STRG.50212.2"; gene_id "STRG.50212";
6D	StringTie	exon	280892705	280892908	1000	-	.	transcript_id "STRG.50212.2"; gene_id "STRG.50212";
6D	StringTie	exon	280893001	280893177	1000	-	.	transcript_id "STRG.50212.2"; gene_id "STRG.50212";
6D	StringTie	exon	280893265	280893336	1000	-	.	transcript_id "STRG.50212.2"; gene_id "STRG.50212";
6D	StringTie	exon	280894317	280894345	1000	-	.	transcript_id "STRG.50212.2"; gene_id "STRG.50212";
6D	StringTie	exon	280894881	280895232	1000	-	.	transcript_id "STRG.50212.2"; gene_id "STRG.50212";
6D	StringTie	transcript	281219238	281225128	1000	+	.	transcript_id "STRG.50217.1"; gene_id "STRG.50217"
6D	StringTie	exon	281219238	281219513	1000	+	.	transcript_id "STRG.50217.1"; gene_id "STRG.50217";
6D	StringTie	exon	281219649	281219759	1000	+	.	transcript_id "STRG.50217.1"; gene_id "STRG.50217";
6D	StringTie	exon	281220460	281220571	1000	+	.	transcript_id "STRG.50217.1"; gene_id "STRG.50217";
6D	StringTie	exon	281221275	281221339	1000	+	.	transcript_id "STRG.50217.1"; gene_id "STRG.50217";
6D	StringTie	exon	281221852	281221929	1000	+	.	transcript_id "STRG.50217.1"; gene_id "STRG.50217";
6D	StringTie	exon	281222816	281222890	1000	+	.	transcript_id "STRG.50217.1"; gene_id "STRG.50217";
6D	StringTie	exon	281223029	281223181	1000	+	.	transcript_id "STRG.50217.1"; gene_id "STRG.50217";
6D	StringTie	exon	281223263	281223397	1000	+	.	transcript_id "STRG.50217.1"; gene_id "STRG.50217";
6D	StringTie	exon	281223593	281223757	1000	+	.	transcript_id "STRG.50217.1"; gene_id "STRG.50217";
6D	StringTie	exon	281223948	281224070	1000	+	.	transcript_id "STRG.50217.1"; gene_id "STRG.50217";
6D	StringTie	exon	281224634	281224705	1000	+	.	transcript_id "STRG.50217.1"; gene_id "STRG.50217";
6D	StringTie	exon	281224811	281225128	1000	+	.	transcript_id "STRG.50217.1"; gene_id "STRG.50217";
6D	StringTie	transcript	281227100	281229290	1000	-	.	transcript_id "STRG.50214.1"; gene_id "STRG.50214"
6D	StringTie	exon	281227100	281229290	1000	-	.	transcript_id "STRG.50214.1"; gene_id "STRG.50214";
6D	StringTie	transcript	281227100	281230775	1000	-	.	transcript_id "STRG.50214.2"; gene_id "STRG.50214"
6D	StringTie	exon	281227100	281229126	1000	-	.	transcript_id "STRG.50214.2"; gene_id "STRG.50214";
6D	StringTie	exon	281230092	281230364	1000	-	.	transcript_id "STRG.50214.2"; gene_id "STRG.50214";
6D	StringTie	exon	281230455	281230775	1000	-	.	transcript_id "STRG.50214.2"; gene_id "STRG.50214";
6D	StringTie	transcript	281821906	281823375	1000	-	.	transcript_id "STRG.50213.1"; gene_id "STRG.50213"
6D	StringTie	exon	281821906	281822170	1000	-	.	transcript_id "STRG.50213.1"; gene_id "STRG.50213";
6D	StringTie	exon	281822256	281822368	1000	-	.	transcript_id "STRG.50213.1"; gene_id "STRG.50213";
6D	StringTie	exon	281822457	281822586	1000	-	.	transcript_id "STRG.50213.1"; gene_id "STRG.50213";
6D	StringTie	exon	281823112	281823213	1000	-	.	transcript_id "STRG.50213.1"; gene_id "STRG.50213";
6D	StringTie	exon	281823310	281823375	1000	-	.	transcript_id "STRG.50213.1"; gene_id "STRG.50213";
6D	StringTie	transcript	281823876	281827844	1000	+	.	transcript_id "STRG.50216.1"; gene_id "STRG.50216"
6D	StringTie	exon	281823876	281824049	1000	+	.	transcript_id "STRG.50216.1"; gene_id "STRG.50216";
6D	StringTie	exon	281824349	281824476	1000	+	.	transcript_id "STRG.50216.1"; gene_id "STRG.50216";
6D	StringTie	exon	281825618	281825673	1000	+	.	transcript_id "STRG.50216.1"; gene_id "STRG.50216";
6D	StringTie	exon	281825824	281825954	1000	+	.	transcript_id "STRG.50216.1"; gene_id "STRG.50216";
6D	StringTie	exon	281826052	281826187	1000	+	.	transcript_id "STRG.50216.1"; gene_id "STRG.50216";
6D	StringTie	exon	281827258	281827389	1000	+	.	transcript_id "STRG.50216.1"; gene_id "STRG.50216";
6D	StringTie	exon	281827479	281827844	1000	+	.	transcript_id "STRG.50216.1"; gene_id "STRG.50216";
6D	StringTie	transcript	281823876	281827844	1000	+	.	transcript_id "STRG.50216.2"; gene_id "STRG.50216"
6D	StringTie	exon	281823876	281824193	1000	+	.	transcript_id "STRG.50216.2"; gene_id "STRG.50216";
6D	StringTie	exon	281824349	281824476	1000	+	.	transcript_id "STRG.50216.2"; gene_id "STRG.50216";
6D	StringTie	exon	281825618	281825673	1000	+	.	transcript_id "STRG.50216.2"; gene_id "STRG.50216";
6D	StringTie	exon	281825824	281825954	1000	+	.	transcript_id "STRG.50216.2"; gene_id "STRG.50216";
6D	StringTie	exon	281826052	281826187	1000	+	.	transcript_id "STRG.50216.2"; gene_id "STRG.50216";
6D	StringTie	exon	281827258	281827389	1000	+	.	transcript_id "STRG.50216.2"; gene_id "STRG.50216";
6D	StringTie	exon	281827479	281827844	1000	+	.	transcript_id "STRG.50216.2"; gene_id "STRG.50216";
6D	StringTie	transcript	281975386	281977249	1000	-	.	transcript_id "STRG.50215.1"; gene_id "STRG.50215"
6D	StringTie	exon	281975386	281976304	1000	-	.	transcript_id "STRG.50215.1"; gene_id "STRG.50215";
6D	StringTie	exon	281976555	281976684	1000	-	.	transcript_id "STRG.50215.1"; gene_id "STRG.50215";
6D	StringTie	exon	281976773	281977249	1000	-	.	transcript_id "STRG.50215.1"; gene_id "STRG.50215";
6D	StringTie	transcript	282314265	282329284	1000	-	.	transcript_id "STRG.50219.1"; gene_id "STRG.50219"
6D	StringTie	exon	282314265	282314757	1000	-	.	transcript_id "STRG.50219.1"; gene_id "STRG.50219";
6D	StringTie	exon	282314892	282315059	1000	-	.	transcript_id "STRG.50219.1"; gene_id "STRG.50219";
6D	StringTie	exon	282315886	282315976	1000	-	.	transcript_id "STRG.50219.1"; gene_id "STRG.50219";
6D	StringTie	exon	282316936	282317030	1000	-	.	transcript_id "STRG.50219.1"; gene_id "STRG.50219";
6D	StringTie	exon	282317694	282317897	1000	-	.	transcript_id "STRG.50219.1"; gene_id "STRG.50219";
6D	StringTie	exon	282318263	282318367	1000	-	.	transcript_id "STRG.50219.1"; gene_id "STRG.50219";
6D	StringTie	exon	282318514	282318606	1000	-	.	transcript_id "STRG.50219.1"; gene_id "STRG.50219";
6D	StringTie	exon	282319404	282319511	1000	-	.	transcript_id "STRG.50219.1"; gene_id "STRG.50219";
6D	StringTie	exon	282323039	282323107	1000	-	.	transcript_id "STRG.50219.1"; gene_id "STRG.50219";
6D	StringTie	exon	282323334	282323391	1000	-	.	transcript_id "STRG.50219.1"; gene_id "STRG.50219";
6D	StringTie	exon	282323967	282324075	1000	-	.	transcript_id "STRG.50219.1"; gene_id "STRG.50219";
6D	StringTie	exon	282327530	282327641	1000	-	.	transcript_id "STRG.50219.1"; gene_id "STRG.50219";
6D	StringTie	exon	282328630	282328842	1000	-	.	transcript_id "STRG.50219.1"; gene_id "STRG.50219";
6D	StringTie	exon	282328976	282329284	1000	-	.	transcript_id "STRG.50219.1"; gene_id "STRG.50219";
6D	StringTie	transcript	282380185	282383167	1000	-	.	transcript_id "STRG.50218.1"; gene_id "STRG.50218"
6D	StringTie	exon	282380185	282381555	1000	-	.	transcript_id "STRG.50218.1"; gene_id "STRG.50218";
6D	StringTie	exon	282381647	282381811	1000	-	.	transcript_id "STRG.50218.1"; gene_id "STRG.50218";
6D	StringTie	exon	282381937	282383167	1000	-	.	transcript_id "STRG.50218.1"; gene_id "STRG.50218";
6D	StringTie	transcript	282451961	282454979	1000	-	.	transcript_id "STRG.50220.1"; gene_id "STRG.50220"
6D	StringTie	exon	282451961	282453575	1000	-	.	transcript_id "STRG.50220.1"; gene_id "STRG.50220";
6D	StringTie	exon	282453730	282453900	1000	-	.	transcript_id "STRG.50220.1"; gene_id "STRG.50220";
6D	StringTie	exon	282453998	282454979	1000	-	.	transcript_id "STRG.50220.1"; gene_id "STRG.50220";
6D	StringTie	transcript	282492223	282499983	1000	-	.	transcript_id "STRG.50224.1"; gene_id "STRG.50224"
6D	StringTie	exon	282492223	282492936	1000	-	.	transcript_id "STRG.50224.1"; gene_id "STRG.50224";
6D	StringTie	exon	282493157	282493290	1000	-	.	transcript_id "STRG.50224.1"; gene_id "STRG.50224";
6D	StringTie	exon	282493386	282493446	1000	-	.	transcript_id "STRG.50224.1"; gene_id "STRG.50224";
6D	StringTie	exon	282493532	282493599	1000	-	.	transcript_id "STRG.50224.1"; gene_id "STRG.50224";
6D	StringTie	exon	282493674	282493800	1000	-	.	transcript_id "STRG.50224.1"; gene_id "STRG.50224";
6D	StringTie	exon	282493906	282493990	1000	-	.	transcript_id "STRG.50224.1"; gene_id "STRG.50224";
6D	StringTie	exon	282494149	282494212	1000	-	.	transcript_id "STRG.50224.1"; gene_id "STRG.50224";
6D	StringTie	exon	282494495	282494556	1000	-	.	transcript_id "STRG.50224.1"; gene_id "STRG.50224";
6D	StringTie	exon	282496744	282496814	1000	-	.	transcript_id "STRG.50224.1"; gene_id "STRG.50224";
6D	StringTie	exon	282497618	282497713	1000	-	.	transcript_id "STRG.50224.1"; gene_id "STRG.50224";
6D	StringTie	exon	282497866	282498014	1000	-	.	transcript_id "STRG.50224.1"; gene_id "STRG.50224";
6D	StringTie	exon	282498121	282498190	1000	-	.	transcript_id "STRG.50224.1"; gene_id "STRG.50224";
6D	StringTie	exon	282499287	282499327	1000	-	.	transcript_id "STRG.50224.1"; gene_id "STRG.50224";
6D	StringTie	exon	282499439	282499983	1000	-	.	transcript_id "STRG.50224.1"; gene_id "STRG.50224";
6D	StringTie	transcript	282492223	282499983	1000	-	.	transcript_id "STRG.50224.2"; gene_id "STRG.50224"
6D	StringTie	exon	282492223	282492936	1000	-	.	transcript_id "STRG.50224.2"; gene_id "STRG.50224";
6D	StringTie	exon	282493157	282493290	1000	-	.	transcript_id "STRG.50224.2"; gene_id "STRG.50224";
6D	StringTie	exon	282493386	282493446	1000	-	.	transcript_id "STRG.50224.2"; gene_id "STRG.50224";
6D	StringTie	exon	282493532	282493599	1000	-	.	transcript_id "STRG.50224.2"; gene_id "STRG.50224";
6D	StringTie	exon	282493674	282493800	1000	-	.	transcript_id "STRG.50224.2"; gene_id "STRG.50224";
6D	StringTie	exon	282493906	282493990	1000	-	.	transcript_id "STRG.50224.2"; gene_id "STRG.50224";
6D	StringTie	exon	282494149	282494212	1000	-	.	transcript_id "STRG.50224.2"; gene_id "STRG.50224";
6D	StringTie	exon	282494495	282494556	1000	-	.	transcript_id "STRG.50224.2"; gene_id "STRG.50224";
6D	StringTie	exon	282496744	282496814	1000	-	.	transcript_id "STRG.50224.2"; gene_id "STRG.50224";
6D	StringTie	exon	282497618	282497713	1000	-	.	transcript_id "STRG.50224.2"; gene_id "STRG.50224";
6D	StringTie	exon	282497866	282498014	1000	-	.	transcript_id "STRG.50224.2"; gene_id "STRG.50224";
6D	StringTie	exon	282498121	282498190	1000	-	.	transcript_id "STRG.50224.2"; gene_id "STRG.50224";
6D	StringTie	exon	282499067	282499131	1000	-	.	transcript_id "STRG.50224.2"; gene_id "STRG.50224";
6D	StringTie	exon	282499287	282499327	1000	-	.	transcript_id "STRG.50224.2"; gene_id "STRG.50224";
6D	StringTie	exon	282499439	282499983	1000	-	.	transcript_id "STRG.50224.2"; gene_id "STRG.50224";
6D	StringTie	transcript	282946378	282947986	1000	-	.	transcript_id "STRG.50221.1"; gene_id "STRG.50221"
6D	StringTie	exon	282946378	282947986	1000	-	.	transcript_id "STRG.50221.1"; gene_id "STRG.50221";
6D	StringTie	transcript	282946378	282947986	1000	-	.	transcript_id "STRG.50221.2"; gene_id "STRG.50221"
6D	StringTie	exon	282946378	282947262	1000	-	.	transcript_id "STRG.50221.2"; gene_id "STRG.50221";
6D	StringTie	exon	282947826	282947986	1000	-	.	transcript_id "STRG.50221.2"; gene_id "STRG.50221";
6D	StringTie	transcript	283053941	283057173	1000	-	.	transcript_id "STRG.50222.1"; gene_id "STRG.50222"
6D	StringTie	exon	283053941	283055767	1000	-	.	transcript_id "STRG.50222.1"; gene_id "STRG.50222";
6D	StringTie	exon	283055859	283056663	1000	-	.	transcript_id "STRG.50222.1"; gene_id "STRG.50222";
6D	StringTie	exon	283056752	283057173	1000	-	.	transcript_id "STRG.50222.1"; gene_id "STRG.50222";
6D	StringTie	transcript	283285186	283288650	1000	+	.	transcript_id "STRG.50223.1"; gene_id "STRG.50223"
6D	StringTie	exon	283285186	283285624	1000	+	.	transcript_id "STRG.50223.1"; gene_id "STRG.50223";
6D	StringTie	exon	283285708	283285813	1000	+	.	transcript_id "STRG.50223.1"; gene_id "STRG.50223";
6D	StringTie	exon	283286004	283288650	1000	+	.	transcript_id "STRG.50223.1"; gene_id "STRG.50223";
6D	StringTie	transcript	284021036	284024827	1000	-	.	transcript_id "STRG.50225.1"; gene_id "STRG.50225"
6D	StringTie	exon	284021036	284024827	1000	-	.	transcript_id "STRG.50225.1"; gene_id "STRG.50225";
6D	StringTie	transcript	284532077	284540022	1000	+	.	transcript_id "STRG.50226.1"; gene_id "STRG.50226"
6D	StringTie	exon	284532077	284532498	1000	+	.	transcript_id "STRG.50226.1"; gene_id "STRG.50226";
6D	StringTie	exon	284534786	284534906	1000	+	.	transcript_id "STRG.50226.1"; gene_id "STRG.50226";
6D	StringTie	exon	284536227	284536412	1000	+	.	transcript_id "STRG.50226.1"; gene_id "STRG.50226";
6D	StringTie	exon	284536852	284537000	1000	+	.	transcript_id "STRG.50226.1"; gene_id "STRG.50226";
6D	StringTie	exon	284537919	284538026	1000	+	.	transcript_id "STRG.50226.1"; gene_id "STRG.50226";
6D	StringTie	exon	284538112	284538249	1000	+	.	transcript_id "STRG.50226.1"; gene_id "STRG.50226";
6D	StringTie	exon	284538341	284538481	1000	+	.	transcript_id "STRG.50226.1"; gene_id "STRG.50226";
6D	StringTie	exon	284538964	284539243	1000	+	.	transcript_id "STRG.50226.1"; gene_id "STRG.50226";
6D	StringTie	exon	284539326	284539449	1000	+	.	transcript_id "STRG.50226.1"; gene_id "STRG.50226";
6D	StringTie	exon	284539735	284540022	1000	+	.	transcript_id "STRG.50226.1"; gene_id "STRG.50226";
6D	StringTie	transcript	284532077	284540022	1000	+	.	transcript_id "STRG.50226.2"; gene_id "STRG.50226"
6D	StringTie	exon	284532077	284532498	1000	+	.	transcript_id "STRG.50226.2"; gene_id "STRG.50226";
6D	StringTie	exon	284532583	284532697	1000	+	.	transcript_id "STRG.50226.2"; gene_id "STRG.50226";
6D	StringTie	exon	284534786	284534906	1000	+	.	transcript_id "STRG.50226.2"; gene_id "STRG.50226";
6D	StringTie	exon	284536227	284536412	1000	+	.	transcript_id "STRG.50226.2"; gene_id "STRG.50226";
6D	StringTie	exon	284536852	284537000	1000	+	.	transcript_id "STRG.50226.2"; gene_id "STRG.50226";
6D	StringTie	exon	284537919	284538026	1000	+	.	transcript_id "STRG.50226.2"; gene_id "STRG.50226";
6D	StringTie	exon	284538112	284538249	1000	+	.	transcript_id "STRG.50226.2"; gene_id "STRG.50226";
6D	StringTie	exon	284538341	284538481	1000	+	.	transcript_id "STRG.50226.2"; gene_id "STRG.50226";
6D	StringTie	exon	284538964	284539243	1000	+	.	transcript_id "STRG.50226.2"; gene_id "STRG.50226";
6D	StringTie	exon	284539326	284539449	1000	+	.	transcript_id "STRG.50226.2"; gene_id "STRG.50226";
6D	StringTie	exon	284539735	284540022	1000	+	.	transcript_id "STRG.50226.2"; gene_id "STRG.50226";
6D	StringTie	transcript	284668542	284674297	1000	+	.	transcript_id "STRG.50227.1"; gene_id "STRG.50227"
6D	StringTie	exon	284668542	284669562	1000	+	.	transcript_id "STRG.50227.1"; gene_id "STRG.50227";
6D	StringTie	exon	284670334	284670555	1000	+	.	transcript_id "STRG.50227.1"; gene_id "STRG.50227";
6D	StringTie	exon	284671143	284671858	1000	+	.	transcript_id "STRG.50227.1"; gene_id "STRG.50227";
6D	StringTie	exon	284672345	284672986	1000	+	.	transcript_id "STRG.50227.1"; gene_id "STRG.50227";
6D	StringTie	exon	284673980	284674297	1000	+	.	transcript_id "STRG.50227.1"; gene_id "STRG.50227";
6D	StringTie	transcript	284787648	284789096	1000	+	.	transcript_id "STRG.50228.1"; gene_id "STRG.50228"
6D	StringTie	exon	284787648	284788502	1000	+	.	transcript_id "STRG.50228.1"; gene_id "STRG.50228";
6D	StringTie	exon	284788621	284789096	1000	+	.	transcript_id "STRG.50228.1"; gene_id "STRG.50228";
6D	StringTie	transcript	284809873	284815241	1000	-	.	transcript_id "STRG.50232.1"; gene_id "STRG.50232"
6D	StringTie	exon	284809873	284810230	1000	-	.	transcript_id "STRG.50232.1"; gene_id "STRG.50232";
6D	StringTie	exon	284811011	284811071	1000	-	.	transcript_id "STRG.50232.1"; gene_id "STRG.50232";
6D	StringTie	exon	284811469	284811591	1000	-	.	transcript_id "STRG.50232.1"; gene_id "STRG.50232";
6D	StringTie	exon	284811667	284811733	1000	-	.	transcript_id "STRG.50232.1"; gene_id "STRG.50232";
6D	StringTie	exon	284811943	284812013	1000	-	.	transcript_id "STRG.50232.1"; gene_id "STRG.50232";
6D	StringTie	exon	284812085	284812182	1000	-	.	transcript_id "STRG.50232.1"; gene_id "STRG.50232";
6D	StringTie	exon	284812985	284813061	1000	-	.	transcript_id "STRG.50232.1"; gene_id "STRG.50232";
6D	StringTie	exon	284813798	284813865	1000	-	.	transcript_id "STRG.50232.1"; gene_id "STRG.50232";
6D	StringTie	exon	284813978	284814079	1000	-	.	transcript_id "STRG.50232.1"; gene_id "STRG.50232";
6D	StringTie	exon	284814164	284814195	1000	-	.	transcript_id "STRG.50232.1"; gene_id "STRG.50232";
6D	StringTie	exon	284814294	284814340	1000	-	.	transcript_id "STRG.50232.1"; gene_id "STRG.50232";
6D	StringTie	exon	284814435	284814488	1000	-	.	transcript_id "STRG.50232.1"; gene_id "STRG.50232";
6D	StringTie	exon	284815050	284815241	1000	-	.	transcript_id "STRG.50232.1"; gene_id "STRG.50232";
6D	StringTie	transcript	284830531	284834621	1000	+	.	transcript_id "STRG.50229.1"; gene_id "STRG.50229"
6D	StringTie	exon	284830531	284831220	1000	+	.	transcript_id "STRG.50229.1"; gene_id "STRG.50229";
6D	StringTie	exon	284831300	284831640	1000	+	.	transcript_id "STRG.50229.1"; gene_id "STRG.50229";
6D	StringTie	exon	284832144	284832364	1000	+	.	transcript_id "STRG.50229.1"; gene_id "STRG.50229";
6D	StringTie	exon	284832536	284832693	1000	+	.	transcript_id "STRG.50229.1"; gene_id "STRG.50229";
6D	StringTie	exon	284832786	284833083	1000	+	.	transcript_id "STRG.50229.1"; gene_id "STRG.50229";
6D	StringTie	exon	284833161	284834621	1000	+	.	transcript_id "STRG.50229.1"; gene_id "STRG.50229";
6D	StringTie	transcript	285521674	285541450	1000	+	.	transcript_id "STRG.50230.1"; gene_id "STRG.50230"
6D	StringTie	exon	285521674	285521818	1000	+	.	transcript_id "STRG.50230.1"; gene_id "STRG.50230";
6D	StringTie	exon	285527034	285527540	1000	+	.	transcript_id "STRG.50230.1"; gene_id "STRG.50230";
6D	StringTie	exon	285527658	285527868	1000	+	.	transcript_id "STRG.50230.1"; gene_id "STRG.50230";
6D	StringTie	exon	285540733	285541450	1000	+	.	transcript_id "STRG.50230.1"; gene_id "STRG.50230";
6D	StringTie	transcript	285959163	285962866	1000	-	.	transcript_id "STRG.50231.1"; gene_id "STRG.50231"
6D	StringTie	exon	285959163	285961243	1000	-	.	transcript_id "STRG.50231.1"; gene_id "STRG.50231";
6D	StringTie	exon	285962300	285962866	1000	-	.	transcript_id "STRG.50231.1"; gene_id "STRG.50231";
6D	StringTie	transcript	286533415	286537676	1000	-	.	transcript_id "STRG.50233.1"; gene_id "STRG.50233"
6D	StringTie	exon	286533415	286535494	1000	-	.	transcript_id "STRG.50233.1"; gene_id "STRG.50233";
6D	StringTie	exon	286537114	286537676	1000	-	.	transcript_id "STRG.50233.1"; gene_id "STRG.50233";
6D	StringTie	transcript	286696831	286699609	1000	+	.	transcript_id "STRG.50235.1"; gene_id "STRG.50235"
6D	StringTie	exon	286696831	286696936	1000	+	.	transcript_id "STRG.50235.1"; gene_id "STRG.50235";
6D	StringTie	exon	286697121	286697688	1000	+	.	transcript_id "STRG.50235.1"; gene_id "STRG.50235";
6D	StringTie	exon	286697792	286698294	1000	+	.	transcript_id "STRG.50235.1"; gene_id "STRG.50235";
6D	StringTie	exon	286698425	286698536	1000	+	.	transcript_id "STRG.50235.1"; gene_id "STRG.50235";
6D	StringTie	exon	286698635	286699609	1000	+	.	transcript_id "STRG.50235.1"; gene_id "STRG.50235";
6D	StringTie	transcript	286696831	286699609	1000	+	.	transcript_id "STRG.50235.2"; gene_id "STRG.50235"
6D	StringTie	exon	286696831	286696975	1000	+	.	transcript_id "STRG.50235.2"; gene_id "STRG.50235";
6D	StringTie	exon	286697121	286697688	1000	+	.	transcript_id "STRG.50235.2"; gene_id "STRG.50235";
6D	StringTie	exon	286697792	286698294	1000	+	.	transcript_id "STRG.50235.2"; gene_id "STRG.50235";
6D	StringTie	exon	286698425	286698536	1000	+	.	transcript_id "STRG.50235.2"; gene_id "STRG.50235";
6D	StringTie	exon	286698635	286699609	1000	+	.	transcript_id "STRG.50235.2"; gene_id "STRG.50235";
6D	StringTie	transcript	286696831	286699609	1000	+	.	transcript_id "STRG.50235.3"; gene_id "STRG.50235"
6D	StringTie	exon	286696831	286696936	1000	+	.	transcript_id "STRG.50235.3"; gene_id "STRG.50235";
6D	StringTie	exon	286697121	286697688	1000	+	.	transcript_id "STRG.50235.3"; gene_id "STRG.50235";
6D	StringTie	exon	286697766	286698294	1000	+	.	transcript_id "STRG.50235.3"; gene_id "STRG.50235";
6D	StringTie	exon	286698425	286698536	1000	+	.	transcript_id "STRG.50235.3"; gene_id "STRG.50235";
6D	StringTie	exon	286698635	286699609	1000	+	.	transcript_id "STRG.50235.3"; gene_id "STRG.50235";
6D	StringTie	transcript	286917890	286920558	1000	+	.	transcript_id "STRG.50234.1"; gene_id "STRG.50234"
6D	StringTie	exon	286917890	286919066	1000	+	.	transcript_id "STRG.50234.1"; gene_id "STRG.50234";
6D	StringTie	exon	286919155	286920558	1000	+	.	transcript_id "STRG.50234.1"; gene_id "STRG.50234";
6D	StringTie	transcript	287372296	287376262	1000	+	.	transcript_id "STRG.50236.1"; gene_id "STRG.50236"
6D	StringTie	exon	287372296	287372789	1000	+	.	transcript_id "STRG.50236.1"; gene_id "STRG.50236";
6D	StringTie	exon	287372914	287373019	1000	+	.	transcript_id "STRG.50236.1"; gene_id "STRG.50236";
6D	StringTie	exon	287373098	287373167	1000	+	.	transcript_id "STRG.50236.1"; gene_id "STRG.50236";
6D	StringTie	exon	287374054	287374121	1000	+	.	transcript_id "STRG.50236.1"; gene_id "STRG.50236";
6D	StringTie	exon	287374372	287375504	1000	+	.	transcript_id "STRG.50236.1"; gene_id "STRG.50236";
6D	StringTie	exon	287375902	287376262	1000	+	.	transcript_id "STRG.50236.1"; gene_id "STRG.50236";
6D	StringTie	transcript	287372296	287376262	1000	+	.	transcript_id "STRG.50236.2"; gene_id "STRG.50236"
6D	StringTie	exon	287372296	287372789	1000	+	.	transcript_id "STRG.50236.2"; gene_id "STRG.50236";
6D	StringTie	exon	287372914	287373019	1000	+	.	transcript_id "STRG.50236.2"; gene_id "STRG.50236";
6D	StringTie	exon	287373098	287373167	1000	+	.	transcript_id "STRG.50236.2"; gene_id "STRG.50236";
6D	StringTie	exon	287374054	287375504	1000	+	.	transcript_id "STRG.50236.2"; gene_id "STRG.50236";
6D	StringTie	exon	287375902	287376262	1000	+	.	transcript_id "STRG.50236.2"; gene_id "STRG.50236";
6D	StringTie	transcript	287699098	287702614	1000	+	.	transcript_id "STRG.50237.1"; gene_id "STRG.50237"
6D	StringTie	exon	287699098	287699479	1000	+	.	transcript_id "STRG.50237.1"; gene_id "STRG.50237";
6D	StringTie	exon	287699562	287699857	1000	+	.	transcript_id "STRG.50237.1"; gene_id "STRG.50237";
6D	StringTie	exon	287701342	287701482	1000	+	.	transcript_id "STRG.50237.1"; gene_id "STRG.50237";
6D	StringTie	exon	287702188	287702614	1000	+	.	transcript_id "STRG.50237.1"; gene_id "STRG.50237";
6D	StringTie	transcript	287719097	287722727	1000	-	.	transcript_id "STRG.50238.1"; gene_id "STRG.50238"
6D	StringTie	exon	287719097	287722727	1000	-	.	transcript_id "STRG.50238.1"; gene_id "STRG.50238";
6D	StringTie	transcript	288301632	288306093	1000	-	.	transcript_id "STRG.50239.1"; gene_id "STRG.50239"
6D	StringTie	exon	288301632	288302060	1000	-	.	transcript_id "STRG.50239.1"; gene_id "STRG.50239";
6D	StringTie	exon	288304798	288306093	1000	-	.	transcript_id "STRG.50239.1"; gene_id "STRG.50239";
6D	StringTie	transcript	288721171	288725982	1000	+	.	transcript_id "STRG.50240.1"; gene_id "STRG.50240"
6D	StringTie	exon	288721171	288721673	1000	+	.	transcript_id "STRG.50240.1"; gene_id "STRG.50240";
6D	StringTie	exon	288722660	288722804	1000	+	.	transcript_id "STRG.50240.1"; gene_id "STRG.50240";
6D	StringTie	exon	288724185	288724294	1000	+	.	transcript_id "STRG.50240.1"; gene_id "STRG.50240";
6D	StringTie	exon	288724410	288724830	1000	+	.	transcript_id "STRG.50240.1"; gene_id "STRG.50240";
6D	StringTie	exon	288725002	288725982	1000	+	.	transcript_id "STRG.50240.1"; gene_id "STRG.50240";
6D	StringTie	transcript	289133139	289139418	1000	-	.	transcript_id "STRG.50241.1"; gene_id "STRG.50241"
6D	StringTie	exon	289133139	289133996	1000	-	.	transcript_id "STRG.50241.1"; gene_id "STRG.50241";
6D	StringTie	exon	289134436	289134532	1000	-	.	transcript_id "STRG.50241.1"; gene_id "STRG.50241";
6D	StringTie	exon	289134616	289134677	1000	-	.	transcript_id "STRG.50241.1"; gene_id "STRG.50241";
6D	StringTie	exon	289134789	289134877	1000	-	.	transcript_id "STRG.50241.1"; gene_id "STRG.50241";
6D	StringTie	exon	289135446	289135536	1000	-	.	transcript_id "STRG.50241.1"; gene_id "STRG.50241";
6D	StringTie	exon	289135743	289135811	1000	-	.	transcript_id "STRG.50241.1"; gene_id "STRG.50241";
6D	StringTie	exon	289136742	289136841	1000	-	.	transcript_id "STRG.50241.1"; gene_id "STRG.50241";
6D	StringTie	exon	289137245	289137841	1000	-	.	transcript_id "STRG.50241.1"; gene_id "STRG.50241";
6D	StringTie	exon	289138709	289139418	1000	-	.	transcript_id "STRG.50241.1"; gene_id "STRG.50241";
6D	StringTie	transcript	289133139	289139418	1000	-	.	transcript_id "STRG.50241.2"; gene_id "STRG.50241"
6D	StringTie	exon	289133139	289133996	1000	-	.	transcript_id "STRG.50241.2"; gene_id "STRG.50241";
6D	StringTie	exon	289134436	289134532	1000	-	.	transcript_id "STRG.50241.2"; gene_id "STRG.50241";
6D	StringTie	exon	289134616	289134677	1000	-	.	transcript_id "STRG.50241.2"; gene_id "STRG.50241";
6D	StringTie	exon	289134789	289134877	1000	-	.	transcript_id "STRG.50241.2"; gene_id "STRG.50241";
6D	StringTie	exon	289135446	289135524	1000	-	.	transcript_id "STRG.50241.2"; gene_id "STRG.50241";
6D	StringTie	exon	289135743	289135811	1000	-	.	transcript_id "STRG.50241.2"; gene_id "STRG.50241";
6D	StringTie	exon	289136742	289136841	1000	-	.	transcript_id "STRG.50241.2"; gene_id "STRG.50241";
6D	StringTie	exon	289137245	289137841	1000	-	.	transcript_id "STRG.50241.2"; gene_id "STRG.50241";
6D	StringTie	exon	289138709	289139418	1000	-	.	transcript_id "STRG.50241.2"; gene_id "STRG.50241";
6D	StringTie	transcript	289133139	289139418	1000	-	.	transcript_id "STRG.50241.3"; gene_id "STRG.50241"
6D	StringTie	exon	289133139	289133996	1000	-	.	transcript_id "STRG.50241.3"; gene_id "STRG.50241";
6D	StringTie	exon	289134436	289134532	1000	-	.	transcript_id "STRG.50241.3"; gene_id "STRG.50241";
6D	StringTie	exon	289134616	289134677	1000	-	.	transcript_id "STRG.50241.3"; gene_id "STRG.50241";
6D	StringTie	exon	289134789	289134877	1000	-	.	transcript_id "STRG.50241.3"; gene_id "STRG.50241";
6D	StringTie	exon	289135446	289135524	1000	-	.	transcript_id "STRG.50241.3"; gene_id "STRG.50241";
6D	StringTie	exon	289135743	289135811	1000	-	.	transcript_id "STRG.50241.3"; gene_id "STRG.50241";
6D	StringTie	exon	289136742	289136841	1000	-	.	transcript_id "STRG.50241.3"; gene_id "STRG.50241";
6D	StringTie	exon	289137245	289137635	1000	-	.	transcript_id "STRG.50241.3"; gene_id "STRG.50241";
6D	StringTie	exon	289137811	289137841	1000	-	.	transcript_id "STRG.50241.3"; gene_id "STRG.50241";
6D	StringTie	exon	289138709	289139418	1000	-	.	transcript_id "STRG.50241.3"; gene_id "STRG.50241";
6D	StringTie	transcript	289133139	289139418	1000	-	.	transcript_id "STRG.50241.4"; gene_id "STRG.50241"
6D	StringTie	exon	289133139	289133996	1000	-	.	transcript_id "STRG.50241.4"; gene_id "STRG.50241";
6D	StringTie	exon	289134436	289134532	1000	-	.	transcript_id "STRG.50241.4"; gene_id "STRG.50241";
6D	StringTie	exon	289134616	289134677	1000	-	.	transcript_id "STRG.50241.4"; gene_id "STRG.50241";
6D	StringTie	exon	289134789	289134877	1000	-	.	transcript_id "STRG.50241.4"; gene_id "STRG.50241";
6D	StringTie	exon	289135446	289135536	1000	-	.	transcript_id "STRG.50241.4"; gene_id "STRG.50241";
6D	StringTie	exon	289135743	289135811	1000	-	.	transcript_id "STRG.50241.4"; gene_id "STRG.50241";
6D	StringTie	exon	289136742	289136841	1000	-	.	transcript_id "STRG.50241.4"; gene_id "STRG.50241";
6D	StringTie	exon	289137245	289137635	1000	-	.	transcript_id "STRG.50241.4"; gene_id "STRG.50241";
6D	StringTie	exon	289137811	289137841	1000	-	.	transcript_id "STRG.50241.4"; gene_id "STRG.50241";
6D	StringTie	exon	289138709	289139418	1000	-	.	transcript_id "STRG.50241.4"; gene_id "STRG.50241";
6D	StringTie	transcript	289133139	289139418	1000	-	.	transcript_id "STRG.50241.5"; gene_id "STRG.50241"
6D	StringTie	exon	289133139	289134532	1000	-	.	transcript_id "STRG.50241.5"; gene_id "STRG.50241";
6D	StringTie	exon	289134616	289134677	1000	-	.	transcript_id "STRG.50241.5"; gene_id "STRG.50241";
6D	StringTie	exon	289134789	289134877	1000	-	.	transcript_id "STRG.50241.5"; gene_id "STRG.50241";
6D	StringTie	exon	289135446	289135524	1000	-	.	transcript_id "STRG.50241.5"; gene_id "STRG.50241";
6D	StringTie	exon	289135743	289135811	1000	-	.	transcript_id "STRG.50241.5"; gene_id "STRG.50241";
6D	StringTie	exon	289136742	289136841	1000	-	.	transcript_id "STRG.50241.5"; gene_id "STRG.50241";
6D	StringTie	exon	289137245	289137841	1000	-	.	transcript_id "STRG.50241.5"; gene_id "STRG.50241";
6D	StringTie	exon	289138709	289139418	1000	-	.	transcript_id "STRG.50241.5"; gene_id "STRG.50241";
6D	StringTie	transcript	289133139	289139418	1000	-	.	transcript_id "STRG.50241.6"; gene_id "STRG.50241"
6D	StringTie	exon	289133139	289133996	1000	-	.	transcript_id "STRG.50241.6"; gene_id "STRG.50241";
6D	StringTie	exon	289134436	289134532	1000	-	.	transcript_id "STRG.50241.6"; gene_id "STRG.50241";
6D	StringTie	exon	289134616	289134677	1000	-	.	transcript_id "STRG.50241.6"; gene_id "STRG.50241";
6D	StringTie	exon	289134789	289134877	1000	-	.	transcript_id "STRG.50241.6"; gene_id "STRG.50241";
6D	StringTie	exon	289135446	289135524	1000	-	.	transcript_id "STRG.50241.6"; gene_id "STRG.50241";
6D	StringTie	exon	289135743	289135811	1000	-	.	transcript_id "STRG.50241.6"; gene_id "STRG.50241";
6D	StringTie	exon	289136742	289136841	1000	-	.	transcript_id "STRG.50241.6"; gene_id "STRG.50241";
6D	StringTie	exon	289137245	289137635	1000	-	.	transcript_id "STRG.50241.6"; gene_id "STRG.50241";
6D	StringTie	exon	289137780	289137841	1000	-	.	transcript_id "STRG.50241.6"; gene_id "STRG.50241";
6D	StringTie	exon	289138709	289139418	1000	-	.	transcript_id "STRG.50241.6"; gene_id "STRG.50241";
6D	StringTie	transcript	289133139	289139418	1000	-	.	transcript_id "STRG.50241.7"; gene_id "STRG.50241"
6D	StringTie	exon	289133139	289133996	1000	-	.	transcript_id "STRG.50241.7"; gene_id "STRG.50241";
6D	StringTie	exon	289134436	289134532	1000	-	.	transcript_id "STRG.50241.7"; gene_id "STRG.50241";
6D	StringTie	exon	289134616	289134677	1000	-	.	transcript_id "STRG.50241.7"; gene_id "STRG.50241";
6D	StringTie	exon	289134789	289134877	1000	-	.	transcript_id "STRG.50241.7"; gene_id "STRG.50241";
6D	StringTie	exon	289135446	289135536	1000	-	.	transcript_id "STRG.50241.7"; gene_id "STRG.50241";
6D	StringTie	exon	289135743	289135811	1000	-	.	transcript_id "STRG.50241.7"; gene_id "STRG.50241";
6D	StringTie	exon	289136742	289136841	1000	-	.	transcript_id "STRG.50241.7"; gene_id "STRG.50241";
6D	StringTie	exon	289137245	289137635	1000	-	.	transcript_id "STRG.50241.7"; gene_id "STRG.50241";
6D	StringTie	exon	289137780	289137841	1000	-	.	transcript_id "STRG.50241.7"; gene_id "STRG.50241";
6D	StringTie	exon	289138709	289139418	1000	-	.	transcript_id "STRG.50241.7"; gene_id "STRG.50241";
6D	StringTie	transcript	289133139	289139418	1000	-	.	transcript_id "STRG.50241.8"; gene_id "STRG.50241"
6D	StringTie	exon	289133139	289133996	1000	-	.	transcript_id "STRG.50241.8"; gene_id "STRG.50241";
6D	StringTie	exon	289134436	289134532	1000	-	.	transcript_id "STRG.50241.8"; gene_id "STRG.50241";
6D	StringTie	exon	289134616	289134677	1000	-	.	transcript_id "STRG.50241.8"; gene_id "STRG.50241";
6D	StringTie	exon	289134789	289134911	1000	-	.	transcript_id "STRG.50241.8"; gene_id "STRG.50241";
6D	StringTie	exon	289135446	289135536	1000	-	.	transcript_id "STRG.50241.8"; gene_id "STRG.50241";
6D	StringTie	exon	289135743	289135811	1000	-	.	transcript_id "STRG.50241.8"; gene_id "STRG.50241";
6D	StringTie	exon	289136742	289136841	1000	-	.	transcript_id "STRG.50241.8"; gene_id "STRG.50241";
6D	StringTie	exon	289137245	289137635	1000	-	.	transcript_id "STRG.50241.8"; gene_id "STRG.50241";
6D	StringTie	exon	289137811	289137841	1000	-	.	transcript_id "STRG.50241.8"; gene_id "STRG.50241";
6D	StringTie	exon	289138709	289139418	1000	-	.	transcript_id "STRG.50241.8"; gene_id "STRG.50241";
6D	StringTie	transcript	289133139	289139418	1000	-	.	transcript_id "STRG.50241.9"; gene_id "STRG.50241"
6D	StringTie	exon	289133139	289134053	1000	-	.	transcript_id "STRG.50241.9"; gene_id "STRG.50241";
6D	StringTie	exon	289134436	289134532	1000	-	.	transcript_id "STRG.50241.9"; gene_id "STRG.50241";
6D	StringTie	exon	289134616	289134677	1000	-	.	transcript_id "STRG.50241.9"; gene_id "STRG.50241";
6D	StringTie	exon	289134789	289134877	1000	-	.	transcript_id "STRG.50241.9"; gene_id "STRG.50241";
6D	StringTie	exon	289135446	289135524	1000	-	.	transcript_id "STRG.50241.9"; gene_id "STRG.50241";
6D	StringTie	exon	289135743	289135811	1000	-	.	transcript_id "STRG.50241.9"; gene_id "STRG.50241";
6D	StringTie	exon	289136742	289136841	1000	-	.	transcript_id "STRG.50241.9"; gene_id "STRG.50241";
6D	StringTie	exon	289137245	289137635	1000	-	.	transcript_id "STRG.50241.9"; gene_id "STRG.50241";
6D	StringTie	exon	289137811	289137841	1000	-	.	transcript_id "STRG.50241.9"; gene_id "STRG.50241";
6D	StringTie	exon	289138709	289139418	1000	-	.	transcript_id "STRG.50241.9"; gene_id "STRG.50241";
6D	StringTie	transcript	289292212	289310254	1000	-	.	transcript_id "STRG.50242.1"; gene_id "STRG.50242"
6D	StringTie	exon	289292212	289293834	1000	-	.	transcript_id "STRG.50242.1"; gene_id "STRG.50242";
6D	StringTie	exon	289296076	289296261	1000	-	.	transcript_id "STRG.50242.1"; gene_id "STRG.50242";
6D	StringTie	exon	289296923	289297093	1000	-	.	transcript_id "STRG.50242.1"; gene_id "STRG.50242";
6D	StringTie	exon	289297338	289297556	1000	-	.	transcript_id "STRG.50242.1"; gene_id "STRG.50242";
6D	StringTie	exon	289297659	289297910	1000	-	.	transcript_id "STRG.50242.1"; gene_id "STRG.50242";
6D	StringTie	exon	289297998	289298099	1000	-	.	transcript_id "STRG.50242.1"; gene_id "STRG.50242";
6D	StringTie	exon	289298399	289298596	1000	-	.	transcript_id "STRG.50242.1"; gene_id "STRG.50242";
6D	StringTie	exon	289298673	289298951	1000	-	.	transcript_id "STRG.50242.1"; gene_id "STRG.50242";
6D	StringTie	exon	289299334	289299415	1000	-	.	transcript_id "STRG.50242.1"; gene_id "STRG.50242";
6D	StringTie	exon	289299510	289299683	1000	-	.	transcript_id "STRG.50242.1"; gene_id "STRG.50242";
6D	StringTie	exon	289300408	289300535	1000	-	.	transcript_id "STRG.50242.1"; gene_id "STRG.50242";
6D	StringTie	exon	289300636	289300740	1000	-	.	transcript_id "STRG.50242.1"; gene_id "STRG.50242";
6D	StringTie	exon	289301283	289301627	1000	-	.	transcript_id "STRG.50242.1"; gene_id "STRG.50242";
6D	StringTie	exon	289306988	289307190	1000	-	.	transcript_id "STRG.50242.1"; gene_id "STRG.50242";
6D	StringTie	exon	289309545	289309626	1000	-	.	transcript_id "STRG.50242.1"; gene_id "STRG.50242";
6D	StringTie	exon	289309955	289310096	1000	-	.	transcript_id "STRG.50242.1"; gene_id "STRG.50242";
6D	StringTie	exon	289310164	289310254	1000	-	.	transcript_id "STRG.50242.1"; gene_id "STRG.50242";
6D	StringTie	transcript	289763376	289787381	1000	+	.	transcript_id "STRG.50243.1"; gene_id "STRG.50243"
6D	StringTie	exon	289763376	289763592	1000	+	.	transcript_id "STRG.50243.1"; gene_id "STRG.50243";
6D	StringTie	exon	289768194	289768270	1000	+	.	transcript_id "STRG.50243.1"; gene_id "STRG.50243";
6D	StringTie	exon	289769482	289769582	1000	+	.	transcript_id "STRG.50243.1"; gene_id "STRG.50243";
6D	StringTie	exon	289769889	289769959	1000	+	.	transcript_id "STRG.50243.1"; gene_id "STRG.50243";
6D	StringTie	exon	289771360	289771405	1000	+	.	transcript_id "STRG.50243.1"; gene_id "STRG.50243";
6D	StringTie	exon	289771642	289771704	1000	+	.	transcript_id "STRG.50243.1"; gene_id "STRG.50243";
6D	StringTie	exon	289771882	289771947	1000	+	.	transcript_id "STRG.50243.1"; gene_id "STRG.50243";
6D	StringTie	exon	289772021	289772068	1000	+	.	transcript_id "STRG.50243.1"; gene_id "STRG.50243";
6D	StringTie	exon	289772157	289772252	1000	+	.	transcript_id "STRG.50243.1"; gene_id "STRG.50243";
6D	StringTie	exon	289772331	289772372	1000	+	.	transcript_id "STRG.50243.1"; gene_id "STRG.50243";
6D	StringTie	exon	289772484	289772699	1000	+	.	transcript_id "STRG.50243.1"; gene_id "STRG.50243";
6D	StringTie	exon	289773109	289773240	1000	+	.	transcript_id "STRG.50243.1"; gene_id "STRG.50243";
6D	StringTie	exon	289779191	289779400	1000	+	.	transcript_id "STRG.50243.1"; gene_id "STRG.50243";
6D	StringTie	exon	289779587	289779673	1000	+	.	transcript_id "STRG.50243.1"; gene_id "STRG.50243";
6D	StringTie	exon	289780679	289780930	1000	+	.	transcript_id "STRG.50243.1"; gene_id "STRG.50243";
6D	StringTie	exon	289781739	289781860	1000	+	.	transcript_id "STRG.50243.1"; gene_id "STRG.50243";
6D	StringTie	exon	289783165	289783255	1000	+	.	transcript_id "STRG.50243.1"; gene_id "STRG.50243";
6D	StringTie	exon	289784926	289785341	1000	+	.	transcript_id "STRG.50243.1"; gene_id "STRG.50243";
6D	StringTie	exon	289786379	289786483	1000	+	.	transcript_id "STRG.50243.1"; gene_id "STRG.50243";
6D	StringTie	exon	289786982	289787381	1000	+	.	transcript_id "STRG.50243.1"; gene_id "STRG.50243";
6D	StringTie	transcript	289763376	289787381	1000	+	.	transcript_id "STRG.50243.2"; gene_id "STRG.50243"
6D	StringTie	exon	289763376	289763592	1000	+	.	transcript_id "STRG.50243.2"; gene_id "STRG.50243";
6D	StringTie	exon	289768194	289768270	1000	+	.	transcript_id "STRG.50243.2"; gene_id "STRG.50243";
6D	StringTie	exon	289769482	289769582	1000	+	.	transcript_id "STRG.50243.2"; gene_id "STRG.50243";
6D	StringTie	exon	289769889	289769959	1000	+	.	transcript_id "STRG.50243.2"; gene_id "STRG.50243";
6D	StringTie	exon	289771360	289771405	1000	+	.	transcript_id "STRG.50243.2"; gene_id "STRG.50243";
6D	StringTie	exon	289771642	289771704	1000	+	.	transcript_id "STRG.50243.2"; gene_id "STRG.50243";
6D	StringTie	exon	289771882	289771947	1000	+	.	transcript_id "STRG.50243.2"; gene_id "STRG.50243";
6D	StringTie	exon	289772021	289772068	1000	+	.	transcript_id "STRG.50243.2"; gene_id "STRG.50243";
6D	StringTie	exon	289772157	289772252	1000	+	.	transcript_id "STRG.50243.2"; gene_id "STRG.50243";
6D	StringTie	exon	289772331	289772372	1000	+	.	transcript_id "STRG.50243.2"; gene_id "STRG.50243";
6D	StringTie	exon	289772484	289772699	1000	+	.	transcript_id "STRG.50243.2"; gene_id "STRG.50243";
6D	StringTie	exon	289773109	289773240	1000	+	.	transcript_id "STRG.50243.2"; gene_id "STRG.50243";
6D	StringTie	exon	289779191	289779400	1000	+	.	transcript_id "STRG.50243.2"; gene_id "STRG.50243";
6D	StringTie	exon	289779587	289779673	1000	+	.	transcript_id "STRG.50243.2"; gene_id "STRG.50243";
6D	StringTie	exon	289781739	289781860	1000	+	.	transcript_id "STRG.50243.2"; gene_id "STRG.50243";
6D	StringTie	exon	289783165	289783255	1000	+	.	transcript_id "STRG.50243.2"; gene_id "STRG.50243";
6D	StringTie	exon	289784926	289785341	1000	+	.	transcript_id "STRG.50243.2"; gene_id "STRG.50243";
6D	StringTie	exon	289786379	289786483	1000	+	.	transcript_id "STRG.50243.2"; gene_id "STRG.50243";
6D	StringTie	exon	289786982	289787381	1000	+	.	transcript_id "STRG.50243.2"; gene_id "STRG.50243";
6D	StringTie	transcript	289939540	289957523	1000	-	.	transcript_id "STRG.50246.1"; gene_id "STRG.50246"
6D	StringTie	exon	289939540	289940056	1000	-	.	transcript_id "STRG.50246.1"; gene_id "STRG.50246";
6D	StringTie	exon	289940165	289940203	1000	-	.	transcript_id "STRG.50246.1"; gene_id "STRG.50246";
6D	StringTie	exon	289940671	289941132	1000	-	.	transcript_id "STRG.50246.1"; gene_id "STRG.50246";
6D	StringTie	exon	289941955	289942013	1000	-	.	transcript_id "STRG.50246.1"; gene_id "STRG.50246";
6D	StringTie	exon	289942135	289942939	1000	-	.	transcript_id "STRG.50246.1"; gene_id "STRG.50246";
6D	StringTie	exon	289943742	289944083	1000	-	.	transcript_id "STRG.50246.1"; gene_id "STRG.50246";
6D	StringTie	exon	289944160	289944589	1000	-	.	transcript_id "STRG.50246.1"; gene_id "STRG.50246";
6D	StringTie	exon	289944678	289944937	1000	-	.	transcript_id "STRG.50246.1"; gene_id "STRG.50246";
6D	StringTie	exon	289948470	289948625	1000	-	.	transcript_id "STRG.50246.1"; gene_id "STRG.50246";
6D	StringTie	exon	289949364	289949642	1000	-	.	transcript_id "STRG.50246.1"; gene_id "STRG.50246";
6D	StringTie	exon	289949880	289950614	1000	-	.	transcript_id "STRG.50246.1"; gene_id "STRG.50246";
6D	StringTie	exon	289951828	289951916	1000	-	.	transcript_id "STRG.50246.1"; gene_id "STRG.50246";
6D	StringTie	exon	289952788	289953160	1000	-	.	transcript_id "STRG.50246.1"; gene_id "STRG.50246";
6D	StringTie	exon	289954180	289954365	1000	-	.	transcript_id "STRG.50246.1"; gene_id "STRG.50246";
6D	StringTie	exon	289955231	289955293	1000	-	.	transcript_id "STRG.50246.1"; gene_id "STRG.50246";
6D	StringTie	exon	289955383	289955454	1000	-	.	transcript_id "STRG.50246.1"; gene_id "STRG.50246";
6D	StringTie	exon	289955547	289955952	1000	-	.	transcript_id "STRG.50246.1"; gene_id "STRG.50246";
6D	StringTie	exon	289956962	289957523	1000	-	.	transcript_id "STRG.50246.1"; gene_id "STRG.50246";
6D	StringTie	transcript	289939540	289957523	1000	-	.	transcript_id "STRG.50246.2"; gene_id "STRG.50246"
6D	StringTie	exon	289939540	289940056	1000	-	.	transcript_id "STRG.50246.2"; gene_id "STRG.50246";
6D	StringTie	exon	289940165	289940203	1000	-	.	transcript_id "STRG.50246.2"; gene_id "STRG.50246";
6D	StringTie	exon	289940671	289941132	1000	-	.	transcript_id "STRG.50246.2"; gene_id "STRG.50246";
6D	StringTie	exon	289941651	289941719	1000	-	.	transcript_id "STRG.50246.2"; gene_id "STRG.50246";
6D	StringTie	exon	289941955	289942013	1000	-	.	transcript_id "STRG.50246.2"; gene_id "STRG.50246";
6D	StringTie	exon	289942135	289942939	1000	-	.	transcript_id "STRG.50246.2"; gene_id "STRG.50246";
6D	StringTie	exon	289943742	289944083	1000	-	.	transcript_id "STRG.50246.2"; gene_id "STRG.50246";
6D	StringTie	exon	289944160	289944589	1000	-	.	transcript_id "STRG.50246.2"; gene_id "STRG.50246";
6D	StringTie	exon	289944678	289944937	1000	-	.	transcript_id "STRG.50246.2"; gene_id "STRG.50246";
6D	StringTie	exon	289948470	289948625	1000	-	.	transcript_id "STRG.50246.2"; gene_id "STRG.50246";
6D	StringTie	exon	289949364	289949642	1000	-	.	transcript_id "STRG.50246.2"; gene_id "STRG.50246";
6D	StringTie	exon	289949880	289950614	1000	-	.	transcript_id "STRG.50246.2"; gene_id "STRG.50246";
6D	StringTie	exon	289951828	289951916	1000	-	.	transcript_id "STRG.50246.2"; gene_id "STRG.50246";
6D	StringTie	exon	289952788	289953160	1000	-	.	transcript_id "STRG.50246.2"; gene_id "STRG.50246";
6D	StringTie	exon	289954180	289954365	1000	-	.	transcript_id "STRG.50246.2"; gene_id "STRG.50246";
6D	StringTie	exon	289955231	289955293	1000	-	.	transcript_id "STRG.50246.2"; gene_id "STRG.50246";
6D	StringTie	exon	289955383	289955454	1000	-	.	transcript_id "STRG.50246.2"; gene_id "STRG.50246";
6D	StringTie	exon	289955547	289955952	1000	-	.	transcript_id "STRG.50246.2"; gene_id "STRG.50246";
6D	StringTie	exon	289956962	289957523	1000	-	.	transcript_id "STRG.50246.2"; gene_id "STRG.50246";
6D	StringTie	transcript	289957628	289959764	1000	+	.	transcript_id "STRG.50247.1"; gene_id "STRG.50247"
6D	StringTie	exon	289957628	289959764	1000	+	.	transcript_id "STRG.50247.1"; gene_id "STRG.50247";
6D	StringTie	transcript	289965000	289967660	1000	-	.	transcript_id "STRG.50244.1"; gene_id "STRG.50244"
6D	StringTie	exon	289965000	289966668	1000	-	.	transcript_id "STRG.50244.1"; gene_id "STRG.50244";
6D	StringTie	exon	289966788	289966885	1000	-	.	transcript_id "STRG.50244.1"; gene_id "STRG.50244";
6D	StringTie	exon	289966981	289967144	1000	-	.	transcript_id "STRG.50244.1"; gene_id "STRG.50244";
6D	StringTie	exon	289967245	289967660	1000	-	.	transcript_id "STRG.50244.1"; gene_id "STRG.50244";
6D	StringTie	transcript	289965000	289967660	1000	-	.	transcript_id "STRG.50244.2"; gene_id "STRG.50244"
6D	StringTie	exon	289965000	289966885	1000	-	.	transcript_id "STRG.50244.2"; gene_id "STRG.50244";
6D	StringTie	exon	289966981	289967660	1000	-	.	transcript_id "STRG.50244.2"; gene_id "STRG.50244";
6D	StringTie	transcript	290366523	290368073	1000	-	.	transcript_id "STRG.50245.1"; gene_id "STRG.50245"
6D	StringTie	exon	290366523	290368073	1000	-	.	transcript_id "STRG.50245.1"; gene_id "STRG.50245";
6D	StringTie	transcript	290410511	290415055	1000	+	.	transcript_id "STRG.50250.1"; gene_id "STRG.50250"
6D	StringTie	exon	290410511	290410992	1000	+	.	transcript_id "STRG.50250.1"; gene_id "STRG.50250";
6D	StringTie	exon	290412408	290412571	1000	+	.	transcript_id "STRG.50250.1"; gene_id "STRG.50250";
6D	StringTie	exon	290412662	290412759	1000	+	.	transcript_id "STRG.50250.1"; gene_id "STRG.50250";
6D	StringTie	exon	290412841	290412975	1000	+	.	transcript_id "STRG.50250.1"; gene_id "STRG.50250";
6D	StringTie	exon	290413224	290413413	1000	+	.	transcript_id "STRG.50250.1"; gene_id "STRG.50250";
6D	StringTie	exon	290413536	290415055	1000	+	.	transcript_id "STRG.50250.1"; gene_id "STRG.50250";
6D	StringTie	transcript	290439744	290442447	1000	-	.	transcript_id "STRG.50248.1"; gene_id "STRG.50248"
6D	StringTie	exon	290439744	290440182	1000	-	.	transcript_id "STRG.50248.1"; gene_id "STRG.50248";
6D	StringTie	exon	290440252	290440320	1000	-	.	transcript_id "STRG.50248.1"; gene_id "STRG.50248";
6D	StringTie	exon	290440700	290440785	1000	-	.	transcript_id "STRG.50248.1"; gene_id "STRG.50248";
6D	StringTie	exon	290440865	290440936	1000	-	.	transcript_id "STRG.50248.1"; gene_id "STRG.50248";
6D	StringTie	exon	290441048	290441126	1000	-	.	transcript_id "STRG.50248.1"; gene_id "STRG.50248";
6D	StringTie	exon	290442053	290442130	1000	-	.	transcript_id "STRG.50248.1"; gene_id "STRG.50248";
6D	StringTie	exon	290442217	290442258	1000	-	.	transcript_id "STRG.50248.1"; gene_id "STRG.50248";
6D	StringTie	exon	290442350	290442447	1000	-	.	transcript_id "STRG.50248.1"; gene_id "STRG.50248";
6D	StringTie	transcript	290747654	290750840	1000	-	.	transcript_id "STRG.50249.1"; gene_id "STRG.50249"
6D	StringTie	exon	290747654	290748869	1000	-	.	transcript_id "STRG.50249.1"; gene_id "STRG.50249";
6D	StringTie	exon	290750197	290750840	1000	-	.	transcript_id "STRG.50249.1"; gene_id "STRG.50249";
6D	StringTie	transcript	290847148	290848660	1000	+	.	transcript_id "STRG.50251.1"; gene_id "STRG.50251"
6D	StringTie	exon	290847148	290848660	1000	+	.	transcript_id "STRG.50251.1"; gene_id "STRG.50251";
6D	StringTie	transcript	290853998	290856811	1000	-	.	transcript_id "STRG.50254.1"; gene_id "STRG.50254"
6D	StringTie	exon	290853998	290854572	1000	-	.	transcript_id "STRG.50254.1"; gene_id "STRG.50254";
6D	StringTie	exon	290854662	290855402	1000	-	.	transcript_id "STRG.50254.1"; gene_id "STRG.50254";
6D	StringTie	exon	290855562	290855629	1000	-	.	transcript_id "STRG.50254.1"; gene_id "STRG.50254";
6D	StringTie	exon	290855747	290855861	1000	-	.	transcript_id "STRG.50254.1"; gene_id "STRG.50254";
6D	StringTie	exon	290855986	290856031	1000	-	.	transcript_id "STRG.50254.1"; gene_id "STRG.50254";
6D	StringTie	exon	290856161	290856255	1000	-	.	transcript_id "STRG.50254.1"; gene_id "STRG.50254";
6D	StringTie	exon	290856406	290856506	1000	-	.	transcript_id "STRG.50254.1"; gene_id "STRG.50254";
6D	StringTie	exon	290856605	290856811	1000	-	.	transcript_id "STRG.50254.1"; gene_id "STRG.50254";
6D	StringTie	transcript	290861098	290864770	1000	+	.	transcript_id "STRG.50253.1"; gene_id "STRG.50253"
6D	StringTie	exon	290861098	290861321	1000	+	.	transcript_id "STRG.50253.1"; gene_id "STRG.50253";
6D	StringTie	exon	290861751	290861845	1000	+	.	transcript_id "STRG.50253.1"; gene_id "STRG.50253";
6D	StringTie	exon	290862773	290863038	1000	+	.	transcript_id "STRG.50253.1"; gene_id "STRG.50253";
6D	StringTie	exon	290863712	290864770	1000	+	.	transcript_id "STRG.50253.1"; gene_id "STRG.50253";
6D	StringTie	transcript	290866201	290867655	1000	-	.	transcript_id "STRG.50252.1"; gene_id "STRG.50252"
6D	StringTie	exon	290866201	290867289	1000	-	.	transcript_id "STRG.50252.1"; gene_id "STRG.50252";
6D	StringTie	exon	290867361	290867655	1000	-	.	transcript_id "STRG.50252.1"; gene_id "STRG.50252";
6D	StringTie	transcript	290948174	290955742	1000	+	.	transcript_id "STRG.50255.1"; gene_id "STRG.50255"
6D	StringTie	exon	290948174	290948489	1000	+	.	transcript_id "STRG.50255.1"; gene_id "STRG.50255";
6D	StringTie	exon	290953850	290953957	1000	+	.	transcript_id "STRG.50255.1"; gene_id "STRG.50255";
6D	StringTie	exon	290954069	290954164	1000	+	.	transcript_id "STRG.50255.1"; gene_id "STRG.50255";
6D	StringTie	exon	290954245	290954337	1000	+	.	transcript_id "STRG.50255.1"; gene_id "STRG.50255";
6D	StringTie	exon	290954434	290954522	1000	+	.	transcript_id "STRG.50255.1"; gene_id "STRG.50255";
6D	StringTie	exon	290954620	290954913	1000	+	.	transcript_id "STRG.50255.1"; gene_id "STRG.50255";
6D	StringTie	exon	290955015	290955244	1000	+	.	transcript_id "STRG.50255.1"; gene_id "STRG.50255";
6D	StringTie	exon	290955330	290955742	1000	+	.	transcript_id "STRG.50255.1"; gene_id "STRG.50255";
6D	StringTie	transcript	291030896	291036239	1000	+	.	transcript_id "STRG.50256.1"; gene_id "STRG.50256"
6D	StringTie	exon	291030896	291031245	1000	+	.	transcript_id "STRG.50256.1"; gene_id "STRG.50256";
6D	StringTie	exon	291031787	291031890	1000	+	.	transcript_id "STRG.50256.1"; gene_id "STRG.50256";
6D	StringTie	exon	291031985	291032355	1000	+	.	transcript_id "STRG.50256.1"; gene_id "STRG.50256";
6D	StringTie	exon	291035119	291035426	1000	+	.	transcript_id "STRG.50256.1"; gene_id "STRG.50256";
6D	StringTie	exon	291035692	291036239	1000	+	.	transcript_id "STRG.50256.1"; gene_id "STRG.50256";
6D	StringTie	transcript	291030896	291036239	1000	+	.	transcript_id "STRG.50256.2"; gene_id "STRG.50256"
6D	StringTie	exon	291030896	291031245	1000	+	.	transcript_id "STRG.50256.2"; gene_id "STRG.50256";
6D	StringTie	exon	291031985	291032355	1000	+	.	transcript_id "STRG.50256.2"; gene_id "STRG.50256";
6D	StringTie	exon	291035119	291035426	1000	+	.	transcript_id "STRG.50256.2"; gene_id "STRG.50256";
6D	StringTie	exon	291035692	291036239	1000	+	.	transcript_id "STRG.50256.2"; gene_id "STRG.50256";
6D	StringTie	transcript	291040719	291042140	1000	-	.	transcript_id "STRG.50257.1"; gene_id "STRG.50257"
6D	StringTie	exon	291040719	291042140	1000	-	.	transcript_id "STRG.50257.1"; gene_id "STRG.50257";
6D	StringTie	transcript	291285395	291288997	1000	+	.	transcript_id "STRG.50258.1"; gene_id "STRG.50258"
6D	StringTie	exon	291285395	291285789	1000	+	.	transcript_id "STRG.50258.1"; gene_id "STRG.50258";
6D	StringTie	exon	291286773	291286952	1000	+	.	transcript_id "STRG.50258.1"; gene_id "STRG.50258";
6D	StringTie	exon	291287614	291287907	1000	+	.	transcript_id "STRG.50258.1"; gene_id "STRG.50258";
6D	StringTie	exon	291288150	291288431	1000	+	.	transcript_id "STRG.50258.1"; gene_id "STRG.50258";
6D	StringTie	exon	291288654	291288997	1000	+	.	transcript_id "STRG.50258.1"; gene_id "STRG.50258";
6D	StringTie	transcript	291289505	291293521	1000	+	.	transcript_id "STRG.50259.1"; gene_id "STRG.50259"
6D	StringTie	exon	291289505	291289857	1000	+	.	transcript_id "STRG.50259.1"; gene_id "STRG.50259";
6D	StringTie	exon	291290843	291291034	1000	+	.	transcript_id "STRG.50259.1"; gene_id "STRG.50259";
6D	StringTie	exon	291291826	291292119	1000	+	.	transcript_id "STRG.50259.1"; gene_id "STRG.50259";
6D	StringTie	exon	291292309	291292590	1000	+	.	transcript_id "STRG.50259.1"; gene_id "STRG.50259";
6D	StringTie	exon	291292720	291293521	1000	+	.	transcript_id "STRG.50259.1"; gene_id "STRG.50259";
6D	StringTie	transcript	291406682	291412661	1000	+	.	transcript_id "STRG.50261.1"; gene_id "STRG.50261"
6D	StringTie	exon	291406682	291407103	1000	+	.	transcript_id "STRG.50261.1"; gene_id "STRG.50261";
6D	StringTie	exon	291407227	291407265	1000	+	.	transcript_id "STRG.50261.1"; gene_id "STRG.50261";
6D	StringTie	exon	291407683	291407850	1000	+	.	transcript_id "STRG.50261.1"; gene_id "STRG.50261";
6D	StringTie	exon	291407939	291408044	1000	+	.	transcript_id "STRG.50261.1"; gene_id "STRG.50261";
6D	StringTie	exon	291408765	291408928	1000	+	.	transcript_id "STRG.50261.1"; gene_id "STRG.50261";
6D	StringTie	exon	291409034	291409276	1000	+	.	transcript_id "STRG.50261.1"; gene_id "STRG.50261";
6D	StringTie	exon	291409361	291409449	1000	+	.	transcript_id "STRG.50261.1"; gene_id "STRG.50261";
6D	StringTie	exon	291409538	291409588	1000	+	.	transcript_id "STRG.50261.1"; gene_id "STRG.50261";
6D	StringTie	exon	291409679	291409769	1000	+	.	transcript_id "STRG.50261.1"; gene_id "STRG.50261";
6D	StringTie	exon	291410541	291410645	1000	+	.	transcript_id "STRG.50261.1"; gene_id "STRG.50261";
6D	StringTie	exon	291410720	291410790	1000	+	.	transcript_id "STRG.50261.1"; gene_id "STRG.50261";
6D	StringTie	exon	291411818	291411913	1000	+	.	transcript_id "STRG.50261.1"; gene_id "STRG.50261";
6D	StringTie	exon	291412032	291412661	1000	+	.	transcript_id "STRG.50261.1"; gene_id "STRG.50261";
6D	StringTie	transcript	291711785	291715237	1000	+	.	transcript_id "STRG.50260.1"; gene_id "STRG.50260"
6D	StringTie	exon	291711785	291711974	1000	+	.	transcript_id "STRG.50260.1"; gene_id "STRG.50260";
6D	StringTie	exon	291712153	291712318	1000	+	.	transcript_id "STRG.50260.1"; gene_id "STRG.50260";
6D	StringTie	exon	291714794	291715237	1000	+	.	transcript_id "STRG.50260.1"; gene_id "STRG.50260";
6D	StringTie	transcript	291735263	291739720	1000	-	.	transcript_id "STRG.50262.1"; gene_id "STRG.50262"
6D	StringTie	exon	291735263	291735726	1000	-	.	transcript_id "STRG.50262.1"; gene_id "STRG.50262";
6D	StringTie	exon	291735836	291735886	1000	-	.	transcript_id "STRG.50262.1"; gene_id "STRG.50262";
6D	StringTie	exon	291735992	291736070	1000	-	.	transcript_id "STRG.50262.1"; gene_id "STRG.50262";
6D	StringTie	exon	291736410	291736786	1000	-	.	transcript_id "STRG.50262.1"; gene_id "STRG.50262";
6D	StringTie	exon	291737623	291737682	1000	-	.	transcript_id "STRG.50262.1"; gene_id "STRG.50262";
6D	StringTie	exon	291737768	291738003	1000	-	.	transcript_id "STRG.50262.1"; gene_id "STRG.50262";
6D	StringTie	exon	291738093	291738195	1000	-	.	transcript_id "STRG.50262.1"; gene_id "STRG.50262";
6D	StringTie	exon	291739265	291739385	1000	-	.	transcript_id "STRG.50262.1"; gene_id "STRG.50262";
6D	StringTie	exon	291739477	291739720	1000	-	.	transcript_id "STRG.50262.1"; gene_id "STRG.50262";
6D	StringTie	transcript	291820621	291823247	1000	-	.	transcript_id "STRG.50263.1"; gene_id "STRG.50263"
6D	StringTie	exon	291820621	291822797	1000	-	.	transcript_id "STRG.50263.1"; gene_id "STRG.50263";
6D	StringTie	exon	291822939	291823247	1000	-	.	transcript_id "STRG.50263.1"; gene_id "STRG.50263";
6D	StringTie	transcript	291820621	291823247	1000	-	.	transcript_id "STRG.50263.2"; gene_id "STRG.50263"
6D	StringTie	exon	291820621	291822852	1000	-	.	transcript_id "STRG.50263.2"; gene_id "STRG.50263";
6D	StringTie	exon	291822939	291823247	1000	-	.	transcript_id "STRG.50263.2"; gene_id "STRG.50263";
6D	StringTie	transcript	291826575	291829203	1000	-	.	transcript_id "STRG.50265.1"; gene_id "STRG.50265"
6D	StringTie	exon	291826575	291827702	1000	-	.	transcript_id "STRG.50265.1"; gene_id "STRG.50265";
6D	StringTie	exon	291828733	291829203	1000	-	.	transcript_id "STRG.50265.1"; gene_id "STRG.50265";
6D	StringTie	transcript	291886253	291887420	1000	-	.	transcript_id "STRG.50264.1"; gene_id "STRG.50264"
6D	StringTie	exon	291886253	291887057	1000	-	.	transcript_id "STRG.50264.1"; gene_id "STRG.50264";
6D	StringTie	exon	291887159	291887420	1000	-	.	transcript_id "STRG.50264.1"; gene_id "STRG.50264";
6D	StringTie	transcript	291987208	291988586	1000	-	.	transcript_id "STRG.50266.1"; gene_id "STRG.50266"
6D	StringTie	exon	291987208	291988033	1000	-	.	transcript_id "STRG.50266.1"; gene_id "STRG.50266";
6D	StringTie	exon	291988184	291988586	1000	-	.	transcript_id "STRG.50266.1"; gene_id "STRG.50266";
6D	StringTie	transcript	292387263	292391980	1000	+	.	transcript_id "STRG.50269.1"; gene_id "STRG.50269"
6D	StringTie	exon	292387263	292387672	1000	+	.	transcript_id "STRG.50269.1"; gene_id "STRG.50269";
6D	StringTie	exon	292387765	292387839	1000	+	.	transcript_id "STRG.50269.1"; gene_id "STRG.50269";
6D	StringTie	exon	292387920	292387978	1000	+	.	transcript_id "STRG.50269.1"; gene_id "STRG.50269";
6D	StringTie	exon	292388058	292388193	1000	+	.	transcript_id "STRG.50269.1"; gene_id "STRG.50269";
6D	StringTie	exon	292388299	292388395	1000	+	.	transcript_id "STRG.50269.1"; gene_id "STRG.50269";
6D	StringTie	exon	292388483	292388549	1000	+	.	transcript_id "STRG.50269.1"; gene_id "STRG.50269";
6D	StringTie	exon	292388737	292388835	1000	+	.	transcript_id "STRG.50269.1"; gene_id "STRG.50269";
6D	StringTie	exon	292388992	292389081	1000	+	.	transcript_id "STRG.50269.1"; gene_id "STRG.50269";
6D	StringTie	exon	292390494	292390648	1000	+	.	transcript_id "STRG.50269.1"; gene_id "STRG.50269";
6D	StringTie	exon	292391337	292391438	1000	+	.	transcript_id "STRG.50269.1"; gene_id "STRG.50269";
6D	StringTie	exon	292391523	292391980	1000	+	.	transcript_id "STRG.50269.1"; gene_id "STRG.50269";
6D	StringTie	transcript	292387263	292391980	1000	+	.	transcript_id "STRG.50269.2"; gene_id "STRG.50269"
6D	StringTie	exon	292387263	292387324	1000	+	.	transcript_id "STRG.50269.2"; gene_id "STRG.50269";
6D	StringTie	exon	292387406	292387672	1000	+	.	transcript_id "STRG.50269.2"; gene_id "STRG.50269";
6D	StringTie	exon	292387765	292387839	1000	+	.	transcript_id "STRG.50269.2"; gene_id "STRG.50269";
6D	StringTie	exon	292387920	292387978	1000	+	.	transcript_id "STRG.50269.2"; gene_id "STRG.50269";
6D	StringTie	exon	292388058	292388193	1000	+	.	transcript_id "STRG.50269.2"; gene_id "STRG.50269";
6D	StringTie	exon	292388299	292388395	1000	+	.	transcript_id "STRG.50269.2"; gene_id "STRG.50269";
6D	StringTie	exon	292388483	292388549	1000	+	.	transcript_id "STRG.50269.2"; gene_id "STRG.50269";
6D	StringTie	exon	292388737	292388835	1000	+	.	transcript_id "STRG.50269.2"; gene_id "STRG.50269";
6D	StringTie	exon	292388992	292389081	1000	+	.	transcript_id "STRG.50269.2"; gene_id "STRG.50269";
6D	StringTie	exon	292390494	292390648	1000	+	.	transcript_id "STRG.50269.2"; gene_id "STRG.50269";
6D	StringTie	exon	292391337	292391438	1000	+	.	transcript_id "STRG.50269.2"; gene_id "STRG.50269";
6D	StringTie	exon	292391523	292391980	1000	+	.	transcript_id "STRG.50269.2"; gene_id "STRG.50269";
6D	StringTie	transcript	292391291	292395536	1000	-	.	transcript_id "STRG.50270.1"; gene_id "STRG.50270"
6D	StringTie	exon	292391291	292392894	1000	-	.	transcript_id "STRG.50270.1"; gene_id "STRG.50270";
6D	StringTie	exon	292393214	292393375	1000	-	.	transcript_id "STRG.50270.1"; gene_id "STRG.50270";
6D	StringTie	exon	292393476	292393571	1000	-	.	transcript_id "STRG.50270.1"; gene_id "STRG.50270";
6D	StringTie	exon	292393997	292394058	1000	-	.	transcript_id "STRG.50270.1"; gene_id "STRG.50270";
6D	StringTie	exon	292394142	292394217	1000	-	.	transcript_id "STRG.50270.1"; gene_id "STRG.50270";
6D	StringTie	exon	292394304	292394386	1000	-	.	transcript_id "STRG.50270.1"; gene_id "STRG.50270";
6D	StringTie	exon	292394553	292394875	1000	-	.	transcript_id "STRG.50270.1"; gene_id "STRG.50270";
6D	StringTie	exon	292394965	292395011	1000	-	.	transcript_id "STRG.50270.1"; gene_id "STRG.50270";
6D	StringTie	exon	292395109	292395245	1000	-	.	transcript_id "STRG.50270.1"; gene_id "STRG.50270";
6D	StringTie	exon	292395327	292395536	1000	-	.	transcript_id "STRG.50270.1"; gene_id "STRG.50270";
6D	StringTie	transcript	292391291	292395536	1000	-	.	transcript_id "STRG.50270.2"; gene_id "STRG.50270"
6D	StringTie	exon	292391291	292392894	1000	-	.	transcript_id "STRG.50270.2"; gene_id "STRG.50270";
6D	StringTie	exon	292393214	292393375	1000	-	.	transcript_id "STRG.50270.2"; gene_id "STRG.50270";
6D	StringTie	exon	292393997	292394058	1000	-	.	transcript_id "STRG.50270.2"; gene_id "STRG.50270";
6D	StringTie	exon	292394142	292394217	1000	-	.	transcript_id "STRG.50270.2"; gene_id "STRG.50270";
6D	StringTie	exon	292394304	292394386	1000	-	.	transcript_id "STRG.50270.2"; gene_id "STRG.50270";
6D	StringTie	exon	292394553	292394875	1000	-	.	transcript_id "STRG.50270.2"; gene_id "STRG.50270";
6D	StringTie	exon	292394965	292395011	1000	-	.	transcript_id "STRG.50270.2"; gene_id "STRG.50270";
6D	StringTie	exon	292395109	292395245	1000	-	.	transcript_id "STRG.50270.2"; gene_id "STRG.50270";
6D	StringTie	exon	292395327	292395536	1000	-	.	transcript_id "STRG.50270.2"; gene_id "STRG.50270";
6D	StringTie	transcript	292395620	292401353	1000	-	.	transcript_id "STRG.50271.1"; gene_id "STRG.50271"
6D	StringTie	exon	292395620	292396191	1000	-	.	transcript_id "STRG.50271.1"; gene_id "STRG.50271";
6D	StringTie	exon	292396518	292396761	1000	-	.	transcript_id "STRG.50271.1"; gene_id "STRG.50271";
6D	StringTie	exon	292396845	292396957	1000	-	.	transcript_id "STRG.50271.1"; gene_id "STRG.50271";
6D	StringTie	exon	292397072	292397669	1000	-	.	transcript_id "STRG.50271.1"; gene_id "STRG.50271";
6D	StringTie	exon	292397772	292397949	1000	-	.	transcript_id "STRG.50271.1"; gene_id "STRG.50271";
6D	StringTie	exon	292398036	292398178	1000	-	.	transcript_id "STRG.50271.1"; gene_id "STRG.50271";
6D	StringTie	exon	292398525	292398694	1000	-	.	transcript_id "STRG.50271.1"; gene_id "STRG.50271";
6D	StringTie	exon	292398785	292398871	1000	-	.	transcript_id "STRG.50271.1"; gene_id "STRG.50271";
6D	StringTie	exon	292399050	292399284	1000	-	.	transcript_id "STRG.50271.1"; gene_id "STRG.50271";
6D	StringTie	exon	292400986	292401353	1000	-	.	transcript_id "STRG.50271.1"; gene_id "STRG.50271";
6D	StringTie	transcript	292395620	292401353	1000	-	.	transcript_id "STRG.50271.2"; gene_id "STRG.50271"
6D	StringTie	exon	292395620	292396191	1000	-	.	transcript_id "STRG.50271.2"; gene_id "STRG.50271";
6D	StringTie	exon	292396518	292396761	1000	-	.	transcript_id "STRG.50271.2"; gene_id "STRG.50271";
6D	StringTie	exon	292396845	292396957	1000	-	.	transcript_id "STRG.50271.2"; gene_id "STRG.50271";
6D	StringTie	exon	292397072	292397669	1000	-	.	transcript_id "STRG.50271.2"; gene_id "STRG.50271";
6D	StringTie	exon	292397772	292397949	1000	-	.	transcript_id "STRG.50271.2"; gene_id "STRG.50271";
6D	StringTie	exon	292398036	292398178	1000	-	.	transcript_id "STRG.50271.2"; gene_id "STRG.50271";
6D	StringTie	exon	292398525	292398694	1000	-	.	transcript_id "STRG.50271.2"; gene_id "STRG.50271";
6D	StringTie	exon	292398785	292398871	1000	-	.	transcript_id "STRG.50271.2"; gene_id "STRG.50271";
6D	StringTie	exon	292399050	292399284	1000	-	.	transcript_id "STRG.50271.2"; gene_id "STRG.50271";
6D	StringTie	exon	292400325	292400450	1000	-	.	transcript_id "STRG.50271.2"; gene_id "STRG.50271";
6D	StringTie	exon	292400986	292401353	1000	-	.	transcript_id "STRG.50271.2"; gene_id "STRG.50271";
6D	StringTie	transcript	292555344	292558677	1000	-	.	transcript_id "STRG.50267.1"; gene_id "STRG.50267"
6D	StringTie	exon	292555344	292555670	1000	-	.	transcript_id "STRG.50267.1"; gene_id "STRG.50267";
6D	StringTie	exon	292556588	292556766	1000	-	.	transcript_id "STRG.50267.1"; gene_id "STRG.50267";
6D	StringTie	exon	292556862	292557005	1000	-	.	transcript_id "STRG.50267.1"; gene_id "STRG.50267";
6D	StringTie	exon	292557156	292557350	1000	-	.	transcript_id "STRG.50267.1"; gene_id "STRG.50267";
6D	StringTie	exon	292557670	292557973	1000	-	.	transcript_id "STRG.50267.1"; gene_id "STRG.50267";
6D	StringTie	exon	292558255	292558417	1000	-	.	transcript_id "STRG.50267.1"; gene_id "STRG.50267";
6D	StringTie	exon	292558527	292558677	1000	-	.	transcript_id "STRG.50267.1"; gene_id "STRG.50267";
6D	StringTie	transcript	292555344	292558677	1000	-	.	transcript_id "STRG.50267.2"; gene_id "STRG.50267"
6D	StringTie	exon	292555344	292555670	1000	-	.	transcript_id "STRG.50267.2"; gene_id "STRG.50267";
6D	StringTie	exon	292556588	292556766	1000	-	.	transcript_id "STRG.50267.2"; gene_id "STRG.50267";
6D	StringTie	exon	292556862	292557005	1000	-	.	transcript_id "STRG.50267.2"; gene_id "STRG.50267";
6D	StringTie	exon	292557670	292557973	1000	-	.	transcript_id "STRG.50267.2"; gene_id "STRG.50267";
6D	StringTie	exon	292558255	292558417	1000	-	.	transcript_id "STRG.50267.2"; gene_id "STRG.50267";
6D	StringTie	exon	292558527	292558677	1000	-	.	transcript_id "STRG.50267.2"; gene_id "STRG.50267";
6D	StringTie	transcript	292796235	292797465	1000	-	.	transcript_id "STRG.50268.1"; gene_id "STRG.50268"
6D	StringTie	exon	292796235	292797465	1000	-	.	transcript_id "STRG.50268.1"; gene_id "STRG.50268";
6D	StringTie	transcript	292798335	292801834	1000	-	.	transcript_id "STRG.50272.1"; gene_id "STRG.50272"
6D	StringTie	exon	292798335	292799062	1000	-	.	transcript_id "STRG.50272.1"; gene_id "STRG.50272";
6D	StringTie	exon	292801134	292801834	1000	-	.	transcript_id "STRG.50272.1"; gene_id "STRG.50272";
6D	StringTie	transcript	293086555	293087808	1000	-	.	transcript_id "STRG.50273.1"; gene_id "STRG.50273"
6D	StringTie	exon	293086555	293087808	1000	-	.	transcript_id "STRG.50273.1"; gene_id "STRG.50273";
6D	StringTie	transcript	293562191	293568075	1000	+	.	transcript_id "STRG.50274.1"; gene_id "STRG.50274"
6D	StringTie	exon	293562191	293563597	1000	+	.	transcript_id "STRG.50274.1"; gene_id "STRG.50274";
6D	StringTie	exon	293565824	293565914	1000	+	.	transcript_id "STRG.50274.1"; gene_id "STRG.50274";
6D	StringTie	exon	293566016	293566173	1000	+	.	transcript_id "STRG.50274.1"; gene_id "STRG.50274";
6D	StringTie	exon	293566263	293566314	1000	+	.	transcript_id "STRG.50274.1"; gene_id "STRG.50274";
6D	StringTie	exon	293566489	293566571	1000	+	.	transcript_id "STRG.50274.1"; gene_id "STRG.50274";
6D	StringTie	exon	293566655	293566748	1000	+	.	transcript_id "STRG.50274.1"; gene_id "STRG.50274";
6D	StringTie	exon	293566985	293568075	1000	+	.	transcript_id "STRG.50274.1"; gene_id "STRG.50274";
6D	StringTie	transcript	293962324	293972035	1000	+	.	transcript_id "STRG.50278.1"; gene_id "STRG.50278"
6D	StringTie	exon	293962324	293962798	1000	+	.	transcript_id "STRG.50278.1"; gene_id "STRG.50278";
6D	StringTie	exon	293963804	293964280	1000	+	.	transcript_id "STRG.50278.1"; gene_id "STRG.50278";
6D	StringTie	exon	293964650	293964860	1000	+	.	transcript_id "STRG.50278.1"; gene_id "STRG.50278";
6D	StringTie	exon	293965050	293965207	1000	+	.	transcript_id "STRG.50278.1"; gene_id "STRG.50278";
6D	StringTie	exon	293965283	293965353	1000	+	.	transcript_id "STRG.50278.1"; gene_id "STRG.50278";
6D	StringTie	exon	293965519	293965624	1000	+	.	transcript_id "STRG.50278.1"; gene_id "STRG.50278";
6D	StringTie	exon	293965700	293965786	1000	+	.	transcript_id "STRG.50278.1"; gene_id "STRG.50278";
6D	StringTie	exon	293966310	293966876	1000	+	.	transcript_id "STRG.50278.1"; gene_id "STRG.50278";
6D	StringTie	exon	293967063	293967129	1000	+	.	transcript_id "STRG.50278.1"; gene_id "STRG.50278";
6D	StringTie	exon	293967781	293967881	1000	+	.	transcript_id "STRG.50278.1"; gene_id "STRG.50278";
6D	StringTie	exon	293967961	293968014	1000	+	.	transcript_id "STRG.50278.1"; gene_id "STRG.50278";
6D	StringTie	exon	293968286	293968382	1000	+	.	transcript_id "STRG.50278.1"; gene_id "STRG.50278";
6D	StringTie	exon	293968816	293969021	1000	+	.	transcript_id "STRG.50278.1"; gene_id "STRG.50278";
6D	StringTie	exon	293969098	293969181	1000	+	.	transcript_id "STRG.50278.1"; gene_id "STRG.50278";
6D	StringTie	exon	293969772	293969837	1000	+	.	transcript_id "STRG.50278.1"; gene_id "STRG.50278";
6D	StringTie	exon	293970346	293970419	1000	+	.	transcript_id "STRG.50278.1"; gene_id "STRG.50278";
6D	StringTie	exon	293970982	293972035	1000	+	.	transcript_id "STRG.50278.1"; gene_id "STRG.50278";
6D	StringTie	transcript	294246518	294269854	1000	+	.	transcript_id "STRG.50276.1"; gene_id "STRG.50276"
6D	StringTie	exon	294246518	294246990	1000	+	.	transcript_id "STRG.50276.1"; gene_id "STRG.50276";
6D	StringTie	exon	294247910	294248032	1000	+	.	transcript_id "STRG.50276.1"; gene_id "STRG.50276";
6D	StringTie	exon	294254758	294254869	1000	+	.	transcript_id "STRG.50276.1"; gene_id "STRG.50276";
6D	StringTie	exon	294269389	294269854	1000	+	.	transcript_id "STRG.50276.1"; gene_id "STRG.50276";
6D	StringTie	transcript	294246518	294269854	1000	+	.	transcript_id "STRG.50276.2"; gene_id "STRG.50276"
6D	StringTie	exon	294246518	294246990	1000	+	.	transcript_id "STRG.50276.2"; gene_id "STRG.50276";
6D	StringTie	exon	294247910	294248032	1000	+	.	transcript_id "STRG.50276.2"; gene_id "STRG.50276";
6D	StringTie	exon	294269389	294269854	1000	+	.	transcript_id "STRG.50276.2"; gene_id "STRG.50276";
6D	StringTie	transcript	294560514	294563971	1000	-	.	transcript_id "STRG.50275.1"; gene_id "STRG.50275"
6D	StringTie	exon	294560514	294561681	1000	-	.	transcript_id "STRG.50275.1"; gene_id "STRG.50275";
6D	StringTie	exon	294563196	294563971	1000	-	.	transcript_id "STRG.50275.1"; gene_id "STRG.50275";
6D	StringTie	transcript	294560514	294563971	1000	-	.	transcript_id "STRG.50275.2"; gene_id "STRG.50275"
6D	StringTie	exon	294560514	294561681	1000	-	.	transcript_id "STRG.50275.2"; gene_id "STRG.50275";
6D	StringTie	exon	294561767	294563128	1000	-	.	transcript_id "STRG.50275.2"; gene_id "STRG.50275";
6D	StringTie	exon	294563196	294563971	1000	-	.	transcript_id "STRG.50275.2"; gene_id "STRG.50275";
6D	StringTie	transcript	294603474	294607157	1000	-	.	transcript_id "STRG.50277.1"; gene_id "STRG.50277"
6D	StringTie	exon	294603474	294604547	1000	-	.	transcript_id "STRG.50277.1"; gene_id "STRG.50277";
6D	StringTie	exon	294606464	294607157	1000	-	.	transcript_id "STRG.50277.1"; gene_id "STRG.50277";
6D	StringTie	transcript	294619140	294621303	1000	-	.	transcript_id "STRG.50280.1"; gene_id "STRG.50280"
6D	StringTie	exon	294619140	294621303	1000	-	.	transcript_id "STRG.50280.1"; gene_id "STRG.50280";
6D	StringTie	transcript	295022878	295025712	1000	+	.	transcript_id "STRG.50279.1"; gene_id "STRG.50279"
6D	StringTie	exon	295022878	295023146	1000	+	.	transcript_id "STRG.50279.1"; gene_id "STRG.50279";
6D	StringTie	exon	295023425	295023554	1000	+	.	transcript_id "STRG.50279.1"; gene_id "STRG.50279";
6D	StringTie	exon	295024698	295025712	1000	+	.	transcript_id "STRG.50279.1"; gene_id "STRG.50279";
6D	StringTie	transcript	295260831	295269622	1000	+	.	transcript_id "STRG.50282.1"; gene_id "STRG.50282"
6D	StringTie	exon	295260831	295261473	1000	+	.	transcript_id "STRG.50282.1"; gene_id "STRG.50282";
6D	StringTie	exon	295261790	295261850	1000	+	.	transcript_id "STRG.50282.1"; gene_id "STRG.50282";
6D	StringTie	exon	295262383	295262617	1000	+	.	transcript_id "STRG.50282.1"; gene_id "STRG.50282";
6D	StringTie	exon	295262838	295263076	1000	+	.	transcript_id "STRG.50282.1"; gene_id "STRG.50282";
6D	StringTie	exon	295264521	295264772	1000	+	.	transcript_id "STRG.50282.1"; gene_id "STRG.50282";
6D	StringTie	exon	295264859	295265039	1000	+	.	transcript_id "STRG.50282.1"; gene_id "STRG.50282";
6D	StringTie	exon	295265736	295265824	1000	+	.	transcript_id "STRG.50282.1"; gene_id "STRG.50282";
6D	StringTie	exon	295266634	295266707	1000	+	.	transcript_id "STRG.50282.1"; gene_id "STRG.50282";
6D	StringTie	exon	295266790	295266948	1000	+	.	transcript_id "STRG.50282.1"; gene_id "STRG.50282";
6D	StringTie	exon	295268593	295269622	1000	+	.	transcript_id "STRG.50282.1"; gene_id "STRG.50282";
6D	StringTie	transcript	295637209	295639636	1000	+	.	transcript_id "STRG.50281.1"; gene_id "STRG.50281"
6D	StringTie	exon	295637209	295637437	1000	+	.	transcript_id "STRG.50281.1"; gene_id "STRG.50281";
6D	StringTie	exon	295637554	295637625	1000	+	.	transcript_id "STRG.50281.1"; gene_id "STRG.50281";
6D	StringTie	exon	295637733	295637792	1000	+	.	transcript_id "STRG.50281.1"; gene_id "STRG.50281";
6D	StringTie	exon	295638586	295638680	1000	+	.	transcript_id "STRG.50281.1"; gene_id "STRG.50281";
6D	StringTie	exon	295638975	295639044	1000	+	.	transcript_id "STRG.50281.1"; gene_id "STRG.50281";
6D	StringTie	exon	295639124	295639636	1000	+	.	transcript_id "STRG.50281.1"; gene_id "STRG.50281";
6D	StringTie	transcript	295640040	295642316	1000	+	.	transcript_id "STRG.50283.1"; gene_id "STRG.50283"
6D	StringTie	exon	295640040	295640181	1000	+	.	transcript_id "STRG.50283.1"; gene_id "STRG.50283";
6D	StringTie	exon	295640354	295640884	1000	+	.	transcript_id "STRG.50283.1"; gene_id "STRG.50283";
6D	StringTie	exon	295641451	295641757	1000	+	.	transcript_id "STRG.50283.1"; gene_id "STRG.50283";
6D	StringTie	exon	295641856	295642316	1000	+	.	transcript_id "STRG.50283.1"; gene_id "STRG.50283";
6D	StringTie	transcript	295640040	295642316	1000	+	.	transcript_id "STRG.50283.2"; gene_id "STRG.50283"
6D	StringTie	exon	295640040	295640884	1000	+	.	transcript_id "STRG.50283.2"; gene_id "STRG.50283";
6D	StringTie	exon	295641451	295641757	1000	+	.	transcript_id "STRG.50283.2"; gene_id "STRG.50283";
6D	StringTie	exon	295641856	295642316	1000	+	.	transcript_id "STRG.50283.2"; gene_id "STRG.50283";
6D	StringTie	transcript	295640040	295642316	1000	+	.	transcript_id "STRG.50283.3"; gene_id "STRG.50283"
6D	StringTie	exon	295640040	295640239	1000	+	.	transcript_id "STRG.50283.3"; gene_id "STRG.50283";
6D	StringTie	exon	295640354	295640884	1000	+	.	transcript_id "STRG.50283.3"; gene_id "STRG.50283";
6D	StringTie	exon	295641451	295641757	1000	+	.	transcript_id "STRG.50283.3"; gene_id "STRG.50283";
6D	StringTie	exon	295641856	295642316	1000	+	.	transcript_id "STRG.50283.3"; gene_id "STRG.50283";
6D	StringTie	transcript	295642549	295645270	1000	-	.	transcript_id "STRG.50284.1"; gene_id "STRG.50284"
6D	StringTie	exon	295642549	295643040	1000	-	.	transcript_id "STRG.50284.1"; gene_id "STRG.50284";
6D	StringTie	exon	295643802	295643883	1000	-	.	transcript_id "STRG.50284.1"; gene_id "STRG.50284";
6D	StringTie	exon	295644483	295644570	1000	-	.	transcript_id "STRG.50284.1"; gene_id "STRG.50284";
6D	StringTie	exon	295644667	295644723	1000	-	.	transcript_id "STRG.50284.1"; gene_id "STRG.50284";
6D	StringTie	exon	295645049	295645270	1000	-	.	transcript_id "STRG.50284.1"; gene_id "STRG.50284";
6D	StringTie	transcript	295678759	295681126	1000	-	.	transcript_id "STRG.50285.1"; gene_id "STRG.50285"
6D	StringTie	exon	295678759	295679352	1000	-	.	transcript_id "STRG.50285.1"; gene_id "STRG.50285";
6D	StringTie	exon	295679810	295680012	1000	-	.	transcript_id "STRG.50285.1"; gene_id "STRG.50285";
6D	StringTie	exon	295680088	295680136	1000	-	.	transcript_id "STRG.50285.1"; gene_id "STRG.50285";
6D	StringTie	exon	295680884	295681126	1000	-	.	transcript_id "STRG.50285.1"; gene_id "STRG.50285";
6D	StringTie	transcript	295813068	295819176	1000	-	.	transcript_id "STRG.50286.1"; gene_id "STRG.50286"
6D	StringTie	exon	295813068	295813481	1000	-	.	transcript_id "STRG.50286.1"; gene_id "STRG.50286";
6D	StringTie	exon	295813567	295815063	1000	-	.	transcript_id "STRG.50286.1"; gene_id "STRG.50286";
6D	StringTie	exon	295815181	295815915	1000	-	.	transcript_id "STRG.50286.1"; gene_id "STRG.50286";
6D	StringTie	exon	295816412	295816619	1000	-	.	transcript_id "STRG.50286.1"; gene_id "STRG.50286";
6D	StringTie	exon	295817219	295819176	1000	-	.	transcript_id "STRG.50286.1"; gene_id "STRG.50286";
6D	StringTie	transcript	296074038	296078098	1000	-	.	transcript_id "STRG.50287.1"; gene_id "STRG.50287"
6D	StringTie	exon	296074038	296074738	1000	-	.	transcript_id "STRG.50287.1"; gene_id "STRG.50287";
6D	StringTie	exon	296074955	296078098	1000	-	.	transcript_id "STRG.50287.1"; gene_id "STRG.50287";
6D	StringTie	transcript	296074038	296078098	1000	-	.	transcript_id "STRG.50287.2"; gene_id "STRG.50287"
6D	StringTie	exon	296074038	296074738	1000	-	.	transcript_id "STRG.50287.2"; gene_id "STRG.50287";
6D	StringTie	exon	296074955	296075133	1000	-	.	transcript_id "STRG.50287.2"; gene_id "STRG.50287";
6D	StringTie	exon	296076112	296078098	1000	-	.	transcript_id "STRG.50287.2"; gene_id "STRG.50287";
6D	StringTie	transcript	296074038	296078098	1000	-	.	transcript_id "STRG.50287.3"; gene_id "STRG.50287"
6D	StringTie	exon	296074038	296075133	1000	-	.	transcript_id "STRG.50287.3"; gene_id "STRG.50287";
6D	StringTie	exon	296076112	296078098	1000	-	.	transcript_id "STRG.50287.3"; gene_id "STRG.50287";
6D	StringTie	transcript	296086097	296090722	1000	-	.	transcript_id "STRG.50289.1"; gene_id "STRG.50289"
6D	StringTie	exon	296086097	296086644	1000	-	.	transcript_id "STRG.50289.1"; gene_id "STRG.50289";
6D	StringTie	exon	296086934	296087014	1000	-	.	transcript_id "STRG.50289.1"; gene_id "STRG.50289";
6D	StringTie	exon	296087783	296087824	1000	-	.	transcript_id "STRG.50289.1"; gene_id "STRG.50289";
6D	StringTie	exon	296088004	296088132	1000	-	.	transcript_id "STRG.50289.1"; gene_id "STRG.50289";
6D	StringTie	exon	296088256	296088371	1000	-	.	transcript_id "STRG.50289.1"; gene_id "STRG.50289";
6D	StringTie	exon	296088479	296088560	1000	-	.	transcript_id "STRG.50289.1"; gene_id "STRG.50289";
6D	StringTie	exon	296090002	296090072	1000	-	.	transcript_id "STRG.50289.1"; gene_id "STRG.50289";
6D	StringTie	exon	296090376	296090722	1000	-	.	transcript_id "STRG.50289.1"; gene_id "STRG.50289";
6D	StringTie	transcript	296091121	296093961	1000	+	.	transcript_id "STRG.50288.1"; gene_id "STRG.50288"
6D	StringTie	exon	296091121	296091737	1000	+	.	transcript_id "STRG.50288.1"; gene_id "STRG.50288";
6D	StringTie	exon	296091821	296093961	1000	+	.	transcript_id "STRG.50288.1"; gene_id "STRG.50288";
6D	StringTie	transcript	296565841	296572943	1000	+	.	transcript_id "STRG.50291.1"; gene_id "STRG.50291"
6D	StringTie	exon	296565841	296566191	1000	+	.	transcript_id "STRG.50291.1"; gene_id "STRG.50291";
6D	StringTie	exon	296566284	296566313	1000	+	.	transcript_id "STRG.50291.1"; gene_id "STRG.50291";
6D	StringTie	exon	296567103	296567209	1000	+	.	transcript_id "STRG.50291.1"; gene_id "STRG.50291";
6D	StringTie	exon	296567677	296567711	1000	+	.	transcript_id "STRG.50291.1"; gene_id "STRG.50291";
6D	StringTie	exon	296569267	296569395	1000	+	.	transcript_id "STRG.50291.1"; gene_id "STRG.50291";
6D	StringTie	exon	296569882	296572943	1000	+	.	transcript_id "STRG.50291.1"; gene_id "STRG.50291";
6D	StringTie	transcript	296988535	296989550	1000	+	.	transcript_id "STRG.50290.1"; gene_id "STRG.50290"
6D	StringTie	exon	296988535	296989550	1000	+	.	transcript_id "STRG.50290.1"; gene_id "STRG.50290";
6D	StringTie	transcript	297230814	297236857	1000	-	.	transcript_id "STRG.50294.1"; gene_id "STRG.50294"
6D	StringTie	exon	297230814	297232383	1000	-	.	transcript_id "STRG.50294.1"; gene_id "STRG.50294";
6D	StringTie	exon	297232479	297232685	1000	-	.	transcript_id "STRG.50294.1"; gene_id "STRG.50294";
6D	StringTie	exon	297233186	297233392	1000	-	.	transcript_id "STRG.50294.1"; gene_id "STRG.50294";
6D	StringTie	exon	297233468	297233516	1000	-	.	transcript_id "STRG.50294.1"; gene_id "STRG.50294";
6D	StringTie	exon	297233812	297234011	1000	-	.	transcript_id "STRG.50294.1"; gene_id "STRG.50294";
6D	StringTie	exon	297234085	297234170	1000	-	.	transcript_id "STRG.50294.1"; gene_id "STRG.50294";
6D	StringTie	exon	297234250	297234406	1000	-	.	transcript_id "STRG.50294.1"; gene_id "STRG.50294";
6D	StringTie	exon	297235335	297235499	1000	-	.	transcript_id "STRG.50294.1"; gene_id "STRG.50294";
6D	StringTie	exon	297236400	297236857	1000	-	.	transcript_id "STRG.50294.1"; gene_id "STRG.50294";
6D	StringTie	transcript	297237065	297243324	1000	+	.	transcript_id "STRG.50295.1"; gene_id "STRG.50295"
6D	StringTie	exon	297237065	297238124	1000	+	.	transcript_id "STRG.50295.1"; gene_id "STRG.50295";
6D	StringTie	exon	297241269	297241557	1000	+	.	transcript_id "STRG.50295.1"; gene_id "STRG.50295";
6D	StringTie	exon	297241697	297241782	1000	+	.	transcript_id "STRG.50295.1"; gene_id "STRG.50295";
6D	StringTie	exon	297242225	297242448	1000	+	.	transcript_id "STRG.50295.1"; gene_id "STRG.50295";
6D	StringTie	exon	297242544	297242610	1000	+	.	transcript_id "STRG.50295.1"; gene_id "STRG.50295";
6D	StringTie	exon	297242698	297242757	1000	+	.	transcript_id "STRG.50295.1"; gene_id "STRG.50295";
6D	StringTie	exon	297242841	297243324	1000	+	.	transcript_id "STRG.50295.1"; gene_id "STRG.50295";
6D	StringTie	transcript	297270711	297275571	1000	-	.	transcript_id "STRG.50292.1"; gene_id "STRG.50292"
6D	StringTie	exon	297270711	297271520	1000	-	.	transcript_id "STRG.50292.1"; gene_id "STRG.50292";
6D	StringTie	exon	297271729	297271901	1000	-	.	transcript_id "STRG.50292.1"; gene_id "STRG.50292";
6D	StringTie	exon	297274129	297275571	1000	-	.	transcript_id "STRG.50292.1"; gene_id "STRG.50292";
6D	StringTie	transcript	297493324	297495110	1000	+	.	transcript_id "STRG.50293.1"; gene_id "STRG.50293"
6D	StringTie	exon	297493324	297493705	1000	+	.	transcript_id "STRG.50293.1"; gene_id "STRG.50293";
6D	StringTie	exon	297494784	297495110	1000	+	.	transcript_id "STRG.50293.1"; gene_id "STRG.50293";
6D	StringTie	transcript	297810828	297816844	1000	-	.	transcript_id "STRG.50296.1"; gene_id "STRG.50296"
6D	StringTie	exon	297810828	297811641	1000	-	.	transcript_id "STRG.50296.1"; gene_id "STRG.50296";
6D	StringTie	exon	297811762	297812057	1000	-	.	transcript_id "STRG.50296.1"; gene_id "STRG.50296";
6D	StringTie	exon	297812563	297813231	1000	-	.	transcript_id "STRG.50296.1"; gene_id "STRG.50296";
6D	StringTie	exon	297813317	297813418	1000	-	.	transcript_id "STRG.50296.1"; gene_id "STRG.50296";
6D	StringTie	exon	297813566	297813893	1000	-	.	transcript_id "STRG.50296.1"; gene_id "STRG.50296";
6D	StringTie	exon	297814015	297814139	1000	-	.	transcript_id "STRG.50296.1"; gene_id "STRG.50296";
6D	StringTie	exon	297814218	297814283	1000	-	.	transcript_id "STRG.50296.1"; gene_id "STRG.50296";
6D	StringTie	exon	297814394	297814461	1000	-	.	transcript_id "STRG.50296.1"; gene_id "STRG.50296";
6D	StringTie	exon	297814551	297814632	1000	-	.	transcript_id "STRG.50296.1"; gene_id "STRG.50296";
6D	StringTie	exon	297814721	297814834	1000	-	.	transcript_id "STRG.50296.1"; gene_id "STRG.50296";
6D	StringTie	exon	297814923	297815023	1000	-	.	transcript_id "STRG.50296.1"; gene_id "STRG.50296";
6D	StringTie	exon	297815113	297815202	1000	-	.	transcript_id "STRG.50296.1"; gene_id "STRG.50296";
6D	StringTie	exon	297815561	297815855	1000	-	.	transcript_id "STRG.50296.1"; gene_id "STRG.50296";
6D	StringTie	exon	297816416	297816518	1000	-	.	transcript_id "STRG.50296.1"; gene_id "STRG.50296";
6D	StringTie	exon	297816665	297816844	1000	-	.	transcript_id "STRG.50296.1"; gene_id "STRG.50296";
6D	StringTie	transcript	298234543	298236567	1000	+	.	transcript_id "STRG.50297.1"; gene_id "STRG.50297"
6D	StringTie	exon	298234543	298234837	1000	+	.	transcript_id "STRG.50297.1"; gene_id "STRG.50297";
6D	StringTie	exon	298234972	298235265	1000	+	.	transcript_id "STRG.50297.1"; gene_id "STRG.50297";
6D	StringTie	exon	298235359	298236567	1000	+	.	transcript_id "STRG.50297.1"; gene_id "STRG.50297";
6D	StringTie	transcript	298447141	298449376	1000	+	.	transcript_id "STRG.50298.1"; gene_id "STRG.50298"
6D	StringTie	exon	298447141	298447534	1000	+	.	transcript_id "STRG.50298.1"; gene_id "STRG.50298";
6D	StringTie	exon	298448599	298448672	1000	+	.	transcript_id "STRG.50298.1"; gene_id "STRG.50298";
6D	StringTie	exon	298448767	298448865	1000	+	.	transcript_id "STRG.50298.1"; gene_id "STRG.50298";
6D	StringTie	exon	298448961	298449376	1000	+	.	transcript_id "STRG.50298.1"; gene_id "STRG.50298";
6D	StringTie	transcript	298447141	298449376	1000	+	.	transcript_id "STRG.50298.2"; gene_id "STRG.50298"
6D	StringTie	exon	298447141	298448672	1000	+	.	transcript_id "STRG.50298.2"; gene_id "STRG.50298";
6D	StringTie	exon	298448767	298448865	1000	+	.	transcript_id "STRG.50298.2"; gene_id "STRG.50298";
6D	StringTie	exon	298448961	298449376	1000	+	.	transcript_id "STRG.50298.2"; gene_id "STRG.50298";
6D	StringTie	transcript	298495206	298503288	1000	-	.	transcript_id "STRG.50299.1"; gene_id "STRG.50299"
6D	StringTie	exon	298495206	298496062	1000	-	.	transcript_id "STRG.50299.1"; gene_id "STRG.50299";
6D	StringTie	exon	298496142	298496232	1000	-	.	transcript_id "STRG.50299.1"; gene_id "STRG.50299";
6D	StringTie	exon	298496387	298496547	1000	-	.	transcript_id "STRG.50299.1"; gene_id "STRG.50299";
6D	StringTie	exon	298496636	298496740	1000	-	.	transcript_id "STRG.50299.1"; gene_id "STRG.50299";
6D	StringTie	exon	298496824	298496948	1000	-	.	transcript_id "STRG.50299.1"; gene_id "STRG.50299";
6D	StringTie	exon	298497076	298497282	1000	-	.	transcript_id "STRG.50299.1"; gene_id "STRG.50299";
6D	StringTie	exon	298502620	298502716	1000	-	.	transcript_id "STRG.50299.1"; gene_id "STRG.50299";
6D	StringTie	exon	298502797	298502865	1000	-	.	transcript_id "STRG.50299.1"; gene_id "STRG.50299";
6D	StringTie	exon	298502937	298503288	1000	-	.	transcript_id "STRG.50299.1"; gene_id "STRG.50299";
6D	StringTie	transcript	298849261	298854682	1000	+	.	transcript_id "STRG.50300.1"; gene_id "STRG.50300"
6D	StringTie	exon	298849261	298849618	1000	+	.	transcript_id "STRG.50300.1"; gene_id "STRG.50300";
6D	StringTie	exon	298849758	298849826	1000	+	.	transcript_id "STRG.50300.1"; gene_id "STRG.50300";
6D	StringTie	exon	298849926	298850022	1000	+	.	transcript_id "STRG.50300.1"; gene_id "STRG.50300";
6D	StringTie	exon	298852643	298852849	1000	+	.	transcript_id "STRG.50300.1"; gene_id "STRG.50300";
6D	StringTie	exon	298852939	298853063	1000	+	.	transcript_id "STRG.50300.1"; gene_id "STRG.50300";
6D	StringTie	exon	298853154	298853258	1000	+	.	transcript_id "STRG.50300.1"; gene_id "STRG.50300";
6D	StringTie	exon	298853374	298853534	1000	+	.	transcript_id "STRG.50300.1"; gene_id "STRG.50300";
6D	StringTie	exon	298853644	298853734	1000	+	.	transcript_id "STRG.50300.1"; gene_id "STRG.50300";
6D	StringTie	exon	298853809	298853958	1000	+	.	transcript_id "STRG.50300.1"; gene_id "STRG.50300";
6D	StringTie	exon	298854082	298854682	1000	+	.	transcript_id "STRG.50300.1"; gene_id "STRG.50300";
6D	StringTie	transcript	298873913	298875534	1000	-	.	transcript_id "STRG.50301.1"; gene_id "STRG.50301"
6D	StringTie	exon	298873913	298874867	1000	-	.	transcript_id "STRG.50301.1"; gene_id "STRG.50301";
6D	StringTie	exon	298874978	298875534	1000	-	.	transcript_id "STRG.50301.1"; gene_id "STRG.50301";
6D	StringTie	transcript	299744058	299745267	1000	+	.	transcript_id "STRG.50302.1"; gene_id "STRG.50302"
6D	StringTie	exon	299744058	299744529	1000	+	.	transcript_id "STRG.50302.1"; gene_id "STRG.50302";
6D	StringTie	exon	299744650	299745267	1000	+	.	transcript_id "STRG.50302.1"; gene_id "STRG.50302";
6D	StringTie	transcript	299773961	299779983	1000	-	.	transcript_id "STRG.50303.1"; gene_id "STRG.50303"
6D	StringTie	exon	299773961	299774191	1000	-	.	transcript_id "STRG.50303.1"; gene_id "STRG.50303";
6D	StringTie	exon	299774316	299774646	1000	-	.	transcript_id "STRG.50303.1"; gene_id "STRG.50303";
6D	StringTie	exon	299774781	299774834	1000	-	.	transcript_id "STRG.50303.1"; gene_id "STRG.50303";
6D	StringTie	exon	299775886	299775980	1000	-	.	transcript_id "STRG.50303.1"; gene_id "STRG.50303";
6D	StringTie	exon	299776065	299776162	1000	-	.	transcript_id "STRG.50303.1"; gene_id "STRG.50303";
6D	StringTie	exon	299776253	299776395	1000	-	.	transcript_id "STRG.50303.1"; gene_id "STRG.50303";
6D	StringTie	exon	299776691	299776822	1000	-	.	transcript_id "STRG.50303.1"; gene_id "STRG.50303";
6D	StringTie	exon	299778055	299778183	1000	-	.	transcript_id "STRG.50303.1"; gene_id "STRG.50303";
6D	StringTie	exon	299779458	299779983	1000	-	.	transcript_id "STRG.50303.1"; gene_id "STRG.50303";
6D	StringTie	transcript	300176312	300185826	1000	+	.	transcript_id "STRG.50304.1"; gene_id "STRG.50304"
6D	StringTie	exon	300176312	300177397	1000	+	.	transcript_id "STRG.50304.1"; gene_id "STRG.50304";
6D	StringTie	exon	300181534	300181599	1000	+	.	transcript_id "STRG.50304.1"; gene_id "STRG.50304";
6D	StringTie	exon	300181698	300181832	1000	+	.	transcript_id "STRG.50304.1"; gene_id "STRG.50304";
6D	StringTie	exon	300181952	300182017	1000	+	.	transcript_id "STRG.50304.1"; gene_id "STRG.50304";
6D	StringTie	exon	300182097	300182282	1000	+	.	transcript_id "STRG.50304.1"; gene_id "STRG.50304";
6D	StringTie	exon	300182364	300182450	1000	+	.	transcript_id "STRG.50304.1"; gene_id "STRG.50304";
6D	StringTie	exon	300182544	300182657	1000	+	.	transcript_id "STRG.50304.1"; gene_id "STRG.50304";
6D	StringTie	exon	300182732	300182856	1000	+	.	transcript_id "STRG.50304.1"; gene_id "STRG.50304";
6D	StringTie	exon	300182931	300183039	1000	+	.	transcript_id "STRG.50304.1"; gene_id "STRG.50304";
6D	StringTie	exon	300184453	300184578	1000	+	.	transcript_id "STRG.50304.1"; gene_id "STRG.50304";
6D	StringTie	exon	300184662	300184982	1000	+	.	transcript_id "STRG.50304.1"; gene_id "STRG.50304";
6D	StringTie	exon	300185062	300185185	1000	+	.	transcript_id "STRG.50304.1"; gene_id "STRG.50304";
6D	StringTie	exon	300185317	300185826	1000	+	.	transcript_id "STRG.50304.1"; gene_id "STRG.50304";
6D	StringTie	transcript	300176312	300185826	1000	+	.	transcript_id "STRG.50304.2"; gene_id "STRG.50304"
6D	StringTie	exon	300176312	300176403	1000	+	.	transcript_id "STRG.50304.2"; gene_id "STRG.50304";
6D	StringTie	exon	300181534	300181599	1000	+	.	transcript_id "STRG.50304.2"; gene_id "STRG.50304";
6D	StringTie	exon	300181698	300181832	1000	+	.	transcript_id "STRG.50304.2"; gene_id "STRG.50304";
6D	StringTie	exon	300181952	300182017	1000	+	.	transcript_id "STRG.50304.2"; gene_id "STRG.50304";
6D	StringTie	exon	300182097	300182282	1000	+	.	transcript_id "STRG.50304.2"; gene_id "STRG.50304";
6D	StringTie	exon	300182364	300182450	1000	+	.	transcript_id "STRG.50304.2"; gene_id "STRG.50304";
6D	StringTie	exon	300182544	300182657	1000	+	.	transcript_id "STRG.50304.2"; gene_id "STRG.50304";
6D	StringTie	exon	300182732	300182856	1000	+	.	transcript_id "STRG.50304.2"; gene_id "STRG.50304";
6D	StringTie	exon	300182931	300183039	1000	+	.	transcript_id "STRG.50304.2"; gene_id "STRG.50304";
6D	StringTie	exon	300184453	300184578	1000	+	.	transcript_id "STRG.50304.2"; gene_id "STRG.50304";
6D	StringTie	exon	300184662	300184982	1000	+	.	transcript_id "STRG.50304.2"; gene_id "STRG.50304";
6D	StringTie	exon	300185062	300185185	1000	+	.	transcript_id "STRG.50304.2"; gene_id "STRG.50304";
6D	StringTie	exon	300185317	300185826	1000	+	.	transcript_id "STRG.50304.2"; gene_id "STRG.50304";
6D	StringTie	transcript	300176312	300185826	1000	+	.	transcript_id "STRG.50304.3"; gene_id "STRG.50304"
6D	StringTie	exon	300176312	300176403	1000	+	.	transcript_id "STRG.50304.3"; gene_id "STRG.50304";
6D	StringTie	exon	300181534	300181599	1000	+	.	transcript_id "STRG.50304.3"; gene_id "STRG.50304";
6D	StringTie	exon	300181698	300181860	1000	+	.	transcript_id "STRG.50304.3"; gene_id "STRG.50304";
6D	StringTie	exon	300181952	300182017	1000	+	.	transcript_id "STRG.50304.3"; gene_id "STRG.50304";
6D	StringTie	exon	300182097	300182282	1000	+	.	transcript_id "STRG.50304.3"; gene_id "STRG.50304";
6D	StringTie	exon	300182364	300182450	1000	+	.	transcript_id "STRG.50304.3"; gene_id "STRG.50304";
6D	StringTie	exon	300182544	300182657	1000	+	.	transcript_id "STRG.50304.3"; gene_id "STRG.50304";
6D	StringTie	exon	300182732	300182856	1000	+	.	transcript_id "STRG.50304.3"; gene_id "STRG.50304";
6D	StringTie	exon	300182931	300183039	1000	+	.	transcript_id "STRG.50304.3"; gene_id "STRG.50304";
6D	StringTie	exon	300184453	300184578	1000	+	.	transcript_id "STRG.50304.3"; gene_id "STRG.50304";
6D	StringTie	exon	300184662	300184982	1000	+	.	transcript_id "STRG.50304.3"; gene_id "STRG.50304";
6D	StringTie	exon	300185062	300185185	1000	+	.	transcript_id "STRG.50304.3"; gene_id "STRG.50304";
6D	StringTie	exon	300185317	300185826	1000	+	.	transcript_id "STRG.50304.3"; gene_id "STRG.50304";
6D	StringTie	transcript	300186722	300187808	1000	-	.	transcript_id "STRG.50305.1"; gene_id "STRG.50305"
6D	StringTie	exon	300186722	300187330	1000	-	.	transcript_id "STRG.50305.1"; gene_id "STRG.50305";
6D	StringTie	exon	300187423	300187489	1000	-	.	transcript_id "STRG.50305.1"; gene_id "STRG.50305";
6D	StringTie	exon	300187627	300187808	1000	-	.	transcript_id "STRG.50305.1"; gene_id "STRG.50305";
6D	StringTie	transcript	300849044	300852399	1000	-	.	transcript_id "STRG.50306.1"; gene_id "STRG.50306"
6D	StringTie	exon	300849044	300850303	1000	-	.	transcript_id "STRG.50306.1"; gene_id "STRG.50306";
6D	StringTie	exon	300850379	300850493	1000	-	.	transcript_id "STRG.50306.1"; gene_id "STRG.50306";
6D	StringTie	exon	300850583	300850772	1000	-	.	transcript_id "STRG.50306.1"; gene_id "STRG.50306";
6D	StringTie	exon	300850869	300851003	1000	-	.	transcript_id "STRG.50306.1"; gene_id "STRG.50306";
6D	StringTie	exon	300851097	300851194	1000	-	.	transcript_id "STRG.50306.1"; gene_id "STRG.50306";
6D	StringTie	exon	300851590	300851762	1000	-	.	transcript_id "STRG.50306.1"; gene_id "STRG.50306";
6D	StringTie	exon	300851877	300852399	1000	-	.	transcript_id "STRG.50306.1"; gene_id "STRG.50306";
6D	StringTie	transcript	300849044	300852399	1000	-	.	transcript_id "STRG.50306.2"; gene_id "STRG.50306"
6D	StringTie	exon	300849044	300850303	1000	-	.	transcript_id "STRG.50306.2"; gene_id "STRG.50306";
6D	StringTie	exon	300850379	300850493	1000	-	.	transcript_id "STRG.50306.2"; gene_id "STRG.50306";
6D	StringTie	exon	300850583	300850772	1000	-	.	transcript_id "STRG.50306.2"; gene_id "STRG.50306";
6D	StringTie	exon	300850869	300851003	1000	-	.	transcript_id "STRG.50306.2"; gene_id "STRG.50306";
6D	StringTie	exon	300851097	300851194	1000	-	.	transcript_id "STRG.50306.2"; gene_id "STRG.50306";
6D	StringTie	exon	300851590	300851762	1000	-	.	transcript_id "STRG.50306.2"; gene_id "STRG.50306";
6D	StringTie	exon	300851844	300852399	1000	-	.	transcript_id "STRG.50306.2"; gene_id "STRG.50306";
6D	StringTie	transcript	300864145	300867704	1000	-	.	transcript_id "STRG.50307.1"; gene_id "STRG.50307"
6D	StringTie	exon	300864145	300865397	1000	-	.	transcript_id "STRG.50307.1"; gene_id "STRG.50307";
6D	StringTie	exon	300865485	300865602	1000	-	.	transcript_id "STRG.50307.1"; gene_id "STRG.50307";
6D	StringTie	exon	300865709	300865898	1000	-	.	transcript_id "STRG.50307.1"; gene_id "STRG.50307";
6D	StringTie	exon	300865990	300866124	1000	-	.	transcript_id "STRG.50307.1"; gene_id "STRG.50307";
6D	StringTie	exon	300866241	300866338	1000	-	.	transcript_id "STRG.50307.1"; gene_id "STRG.50307";
6D	StringTie	exon	300866712	300866881	1000	-	.	transcript_id "STRG.50307.1"; gene_id "STRG.50307";
6D	StringTie	exon	300866972	300867391	1000	-	.	transcript_id "STRG.50307.1"; gene_id "STRG.50307";
6D	StringTie	exon	300867508	300867704	1000	-	.	transcript_id "STRG.50307.1"; gene_id "STRG.50307";
6D	StringTie	transcript	300864145	300867704	1000	-	.	transcript_id "STRG.50307.2"; gene_id "STRG.50307"
6D	StringTie	exon	300864145	300865397	1000	-	.	transcript_id "STRG.50307.2"; gene_id "STRG.50307";
6D	StringTie	exon	300865485	300865602	1000	-	.	transcript_id "STRG.50307.2"; gene_id "STRG.50307";
6D	StringTie	exon	300865709	300865898	1000	-	.	transcript_id "STRG.50307.2"; gene_id "STRG.50307";
6D	StringTie	exon	300865990	300866124	1000	-	.	transcript_id "STRG.50307.2"; gene_id "STRG.50307";
6D	StringTie	exon	300866241	300866338	1000	-	.	transcript_id "STRG.50307.2"; gene_id "STRG.50307";
6D	StringTie	exon	300866712	300866881	1000	-	.	transcript_id "STRG.50307.2"; gene_id "STRG.50307";
6D	StringTie	exon	300866972	300867704	1000	-	.	transcript_id "STRG.50307.2"; gene_id "STRG.50307";
6D	StringTie	transcript	301031236	301034805	1000	+	.	transcript_id "STRG.50309.1"; gene_id "STRG.50309"
6D	StringTie	exon	301031236	301031815	1000	+	.	transcript_id "STRG.50309.1"; gene_id "STRG.50309";
6D	StringTie	exon	301031923	301032006	1000	+	.	transcript_id "STRG.50309.1"; gene_id "STRG.50309";
6D	StringTie	exon	301033446	301034063	1000	+	.	transcript_id "STRG.50309.1"; gene_id "STRG.50309";
6D	StringTie	exon	301034145	301034216	1000	+	.	transcript_id "STRG.50309.1"; gene_id "STRG.50309";
6D	StringTie	exon	301034308	301034805	1000	+	.	transcript_id "STRG.50309.1"; gene_id "STRG.50309";
6D	StringTie	transcript	301031236	301034805	1000	+	.	transcript_id "STRG.50309.2"; gene_id "STRG.50309"
6D	StringTie	exon	301031236	301031603	1000	+	.	transcript_id "STRG.50309.2"; gene_id "STRG.50309";
6D	StringTie	exon	301031712	301031815	1000	+	.	transcript_id "STRG.50309.2"; gene_id "STRG.50309";
6D	StringTie	exon	301031923	301032006	1000	+	.	transcript_id "STRG.50309.2"; gene_id "STRG.50309";
6D	StringTie	exon	301033228	301034063	1000	+	.	transcript_id "STRG.50309.2"; gene_id "STRG.50309";
6D	StringTie	exon	301034145	301034216	1000	+	.	transcript_id "STRG.50309.2"; gene_id "STRG.50309";
6D	StringTie	exon	301034308	301034805	1000	+	.	transcript_id "STRG.50309.2"; gene_id "STRG.50309";
6D	StringTie	transcript	301035217	301038276	1000	-	.	transcript_id "STRG.50308.1"; gene_id "STRG.50308"
6D	StringTie	exon	301035217	301036110	1000	-	.	transcript_id "STRG.50308.1"; gene_id "STRG.50308";
6D	StringTie	exon	301036214	301036336	1000	-	.	transcript_id "STRG.50308.1"; gene_id "STRG.50308";
6D	StringTie	exon	301036881	301037141	1000	-	.	transcript_id "STRG.50308.1"; gene_id "STRG.50308";
6D	StringTie	exon	301037577	301038276	1000	-	.	transcript_id "STRG.50308.1"; gene_id "STRG.50308";
6D	StringTie	transcript	301273110	301277060	1000	-	.	transcript_id "STRG.50311.1"; gene_id "STRG.50311"
6D	StringTie	exon	301273110	301273463	1000	-	.	transcript_id "STRG.50311.1"; gene_id "STRG.50311";
6D	StringTie	exon	301273588	301273693	1000	-	.	transcript_id "STRG.50311.1"; gene_id "STRG.50311";
6D	StringTie	exon	301273846	301273943	1000	-	.	transcript_id "STRG.50311.1"; gene_id "STRG.50311";
6D	StringTie	exon	301274074	301274138	1000	-	.	transcript_id "STRG.50311.1"; gene_id "STRG.50311";
6D	StringTie	exon	301274260	301274416	1000	-	.	transcript_id "STRG.50311.1"; gene_id "STRG.50311";
6D	StringTie	exon	301274583	301274674	1000	-	.	transcript_id "STRG.50311.1"; gene_id "STRG.50311";
6D	StringTie	exon	301274919	301275033	1000	-	.	transcript_id "STRG.50311.1"; gene_id "STRG.50311";
6D	StringTie	exon	301275121	301275169	1000	-	.	transcript_id "STRG.50311.1"; gene_id "STRG.50311";
6D	StringTie	exon	301275251	301275404	1000	-	.	transcript_id "STRG.50311.1"; gene_id "STRG.50311";
6D	StringTie	exon	301275547	301275573	1000	-	.	transcript_id "STRG.50311.1"; gene_id "STRG.50311";
6D	StringTie	exon	301276008	301276185	1000	-	.	transcript_id "STRG.50311.1"; gene_id "STRG.50311";
6D	StringTie	exon	301276727	301277060	1000	-	.	transcript_id "STRG.50311.1"; gene_id "STRG.50311";
6D	StringTie	transcript	301299384	301303626	1000	-	.	transcript_id "STRG.50310.1"; gene_id "STRG.50310"
6D	StringTie	exon	301299384	301299786	1000	-	.	transcript_id "STRG.50310.1"; gene_id "STRG.50310";
6D	StringTie	exon	301300235	301300300	1000	-	.	transcript_id "STRG.50310.1"; gene_id "STRG.50310";
6D	StringTie	exon	301300492	301300588	1000	-	.	transcript_id "STRG.50310.1"; gene_id "STRG.50310";
6D	StringTie	exon	301300756	301301005	1000	-	.	transcript_id "STRG.50310.1"; gene_id "STRG.50310";
6D	StringTie	exon	301301274	301301357	1000	-	.	transcript_id "STRG.50310.1"; gene_id "STRG.50310";
6D	StringTie	exon	301301438	301301611	1000	-	.	transcript_id "STRG.50310.1"; gene_id "STRG.50310";
6D	StringTie	exon	301303404	301303626	1000	-	.	transcript_id "STRG.50310.1"; gene_id "STRG.50310";
6D	StringTie	transcript	301323304	301326527	1000	-	.	transcript_id "STRG.50314.1"; gene_id "STRG.50314"
6D	StringTie	exon	301323304	301323684	1000	-	.	transcript_id "STRG.50314.1"; gene_id "STRG.50314";
6D	StringTie	exon	301323852	301323988	1000	-	.	transcript_id "STRG.50314.1"; gene_id "STRG.50314";
6D	StringTie	exon	301324313	301324440	1000	-	.	transcript_id "STRG.50314.1"; gene_id "STRG.50314";
6D	StringTie	exon	301324534	301324610	1000	-	.	transcript_id "STRG.50314.1"; gene_id "STRG.50314";
6D	StringTie	exon	301324716	301324802	1000	-	.	transcript_id "STRG.50314.1"; gene_id "STRG.50314";
6D	StringTie	exon	301324932	301325048	1000	-	.	transcript_id "STRG.50314.1"; gene_id "STRG.50314";
6D	StringTie	exon	301325495	301325609	1000	-	.	transcript_id "STRG.50314.1"; gene_id "STRG.50314";
6D	StringTie	exon	301325896	301326527	1000	-	.	transcript_id "STRG.50314.1"; gene_id "STRG.50314";
6D	StringTie	transcript	301425317	301426211	1000	+	.	transcript_id "STRG.50312.1"; gene_id "STRG.50312"
6D	StringTie	exon	301425317	301426211	1000	+	.	transcript_id "STRG.50312.1"; gene_id "STRG.50312";
6D	StringTie	transcript	301496786	301499099	1000	-	.	transcript_id "STRG.50313.1"; gene_id "STRG.50313"
6D	StringTie	exon	301496786	301497449	1000	-	.	transcript_id "STRG.50313.1"; gene_id "STRG.50313";
6D	StringTie	exon	301498668	301499099	1000	-	.	transcript_id "STRG.50313.1"; gene_id "STRG.50313";
6D	StringTie	transcript	301661967	301665360	1000	-	.	transcript_id "STRG.50316.1"; gene_id "STRG.50316"
6D	StringTie	exon	301661967	301662464	1000	-	.	transcript_id "STRG.50316.1"; gene_id "STRG.50316";
6D	StringTie	exon	301662660	301662754	1000	-	.	transcript_id "STRG.50316.1"; gene_id "STRG.50316";
6D	StringTie	exon	301663014	301663061	1000	-	.	transcript_id "STRG.50316.1"; gene_id "STRG.50316";
6D	StringTie	exon	301663182	301663302	1000	-	.	transcript_id "STRG.50316.1"; gene_id "STRG.50316";
6D	StringTie	exon	301663739	301663793	1000	-	.	transcript_id "STRG.50316.1"; gene_id "STRG.50316";
6D	StringTie	exon	301663899	301664014	1000	-	.	transcript_id "STRG.50316.1"; gene_id "STRG.50316";
6D	StringTie	exon	301664319	301664387	1000	-	.	transcript_id "STRG.50316.1"; gene_id "STRG.50316";
6D	StringTie	exon	301664725	301664834	1000	-	.	transcript_id "STRG.50316.1"; gene_id "STRG.50316";
6D	StringTie	exon	301664942	301665360	1000	-	.	transcript_id "STRG.50316.1"; gene_id "STRG.50316";
6D	StringTie	transcript	301774826	301778311	1000	-	.	transcript_id "STRG.50315.1"; gene_id "STRG.50315"
6D	StringTie	exon	301774826	301775350	1000	-	.	transcript_id "STRG.50315.1"; gene_id "STRG.50315";
6D	StringTie	exon	301776167	301776241	1000	-	.	transcript_id "STRG.50315.1"; gene_id "STRG.50315";
6D	StringTie	exon	301777000	301777026	1000	-	.	transcript_id "STRG.50315.1"; gene_id "STRG.50315";
6D	StringTie	exon	301777137	301777274	1000	-	.	transcript_id "STRG.50315.1"; gene_id "STRG.50315";
6D	StringTie	exon	301777396	301777511	1000	-	.	transcript_id "STRG.50315.1"; gene_id "STRG.50315";
6D	StringTie	exon	301777602	301777683	1000	-	.	transcript_id "STRG.50315.1"; gene_id "STRG.50315";
6D	StringTie	exon	301777802	301777872	1000	-	.	transcript_id "STRG.50315.1"; gene_id "STRG.50315";
6D	StringTie	exon	301777965	301778030	1000	-	.	transcript_id "STRG.50315.1"; gene_id "STRG.50315";
6D	StringTie	exon	301778138	301778311	1000	-	.	transcript_id "STRG.50315.1"; gene_id "STRG.50315";
6D	StringTie	transcript	301779525	301782394	1000	-	.	transcript_id "STRG.50317.1"; gene_id "STRG.50317"
6D	StringTie	exon	301779525	301779787	1000	-	.	transcript_id "STRG.50317.1"; gene_id "STRG.50317";
6D	StringTie	exon	301781197	301781327	1000	-	.	transcript_id "STRG.50317.1"; gene_id "STRG.50317";
6D	StringTie	exon	301781409	301781495	1000	-	.	transcript_id "STRG.50317.1"; gene_id "STRG.50317";
6D	StringTie	exon	301781971	301782394	1000	-	.	transcript_id "STRG.50317.1"; gene_id "STRG.50317";
6D	StringTie	transcript	302104560	302108735	1000	-	.	transcript_id "STRG.50318.1"; gene_id "STRG.50318"
6D	StringTie	exon	302104560	302106793	1000	-	.	transcript_id "STRG.50318.1"; gene_id "STRG.50318";
6D	StringTie	exon	302108160	302108735	1000	-	.	transcript_id "STRG.50318.1"; gene_id "STRG.50318";
6D	StringTie	transcript	302242369	302244258	1000	+	.	transcript_id "STRG.50319.1"; gene_id "STRG.50319"
6D	StringTie	exon	302242369	302244258	1000	+	.	transcript_id "STRG.50319.1"; gene_id "STRG.50319";
6D	StringTie	transcript	302298454	302304977	1000	+	.	transcript_id "STRG.50320.2"; gene_id "STRG.50320"
6D	StringTie	exon	302298454	302298715	1000	+	.	transcript_id "STRG.50320.2"; gene_id "STRG.50320";
6D	StringTie	exon	302298835	302299004	1000	+	.	transcript_id "STRG.50320.2"; gene_id "STRG.50320";
6D	StringTie	exon	302299773	302299847	1000	+	.	transcript_id "STRG.50320.2"; gene_id "STRG.50320";
6D	StringTie	exon	302300058	302300148	1000	+	.	transcript_id "STRG.50320.2"; gene_id "STRG.50320";
6D	StringTie	exon	302300262	302300313	1000	+	.	transcript_id "STRG.50320.2"; gene_id "STRG.50320";
6D	StringTie	exon	302300995	302301098	1000	+	.	transcript_id "STRG.50320.2"; gene_id "STRG.50320";
6D	StringTie	exon	302301179	302301255	1000	+	.	transcript_id "STRG.50320.2"; gene_id "STRG.50320";
6D	StringTie	exon	302303289	302303363	1000	+	.	transcript_id "STRG.50320.2"; gene_id "STRG.50320";
6D	StringTie	exon	302303669	302303759	1000	+	.	transcript_id "STRG.50320.2"; gene_id "STRG.50320";
6D	StringTie	exon	302303865	302303916	1000	+	.	transcript_id "STRG.50320.2"; gene_id "STRG.50320";
6D	StringTie	exon	302304241	302304344	1000	+	.	transcript_id "STRG.50320.2"; gene_id "STRG.50320";
6D	StringTie	exon	302304727	302304977	1000	+	.	transcript_id "STRG.50320.2"; gene_id "STRG.50320";
6D	StringTie	transcript	302298454	302305309	1000	+	.	transcript_id "STRG.50320.1"; gene_id "STRG.50320"
6D	StringTie	exon	302298454	302298715	1000	+	.	transcript_id "STRG.50320.1"; gene_id "STRG.50320";
6D	StringTie	exon	302298835	302299004	1000	+	.	transcript_id "STRG.50320.1"; gene_id "STRG.50320";
6D	StringTie	exon	302299773	302299847	1000	+	.	transcript_id "STRG.50320.1"; gene_id "STRG.50320";
6D	StringTie	exon	302300058	302300148	1000	+	.	transcript_id "STRG.50320.1"; gene_id "STRG.50320";
6D	StringTie	exon	302300262	302300313	1000	+	.	transcript_id "STRG.50320.1"; gene_id "STRG.50320";
6D	StringTie	exon	302300995	302301098	1000	+	.	transcript_id "STRG.50320.1"; gene_id "STRG.50320";
6D	StringTie	exon	302301179	302301255	1000	+	.	transcript_id "STRG.50320.1"; gene_id "STRG.50320";
6D	StringTie	exon	302303289	302303363	1000	+	.	transcript_id "STRG.50320.1"; gene_id "STRG.50320";
6D	StringTie	exon	302303669	302303759	1000	+	.	transcript_id "STRG.50320.1"; gene_id "STRG.50320";
6D	StringTie	exon	302303865	302303916	1000	+	.	transcript_id "STRG.50320.1"; gene_id "STRG.50320";
6D	StringTie	exon	302304241	302304344	1000	+	.	transcript_id "STRG.50320.1"; gene_id "STRG.50320";
6D	StringTie	exon	302304455	302304531	1000	+	.	transcript_id "STRG.50320.1"; gene_id "STRG.50320";
6D	StringTie	exon	302304727	302305309	1000	+	.	transcript_id "STRG.50320.1"; gene_id "STRG.50320";
6D	StringTie	transcript	302300995	302305309	1000	+	.	transcript_id "STRG.50320.3"; gene_id "STRG.50320"
6D	StringTie	exon	302300995	302301255	1000	+	.	transcript_id "STRG.50320.3"; gene_id "STRG.50320";
6D	StringTie	exon	302303289	302303363	1000	+	.	transcript_id "STRG.50320.3"; gene_id "STRG.50320";
6D	StringTie	exon	302303669	302303759	1000	+	.	transcript_id "STRG.50320.3"; gene_id "STRG.50320";
6D	StringTie	exon	302303865	302303916	1000	+	.	transcript_id "STRG.50320.3"; gene_id "STRG.50320";
6D	StringTie	exon	302304241	302304344	1000	+	.	transcript_id "STRG.50320.3"; gene_id "STRG.50320";
6D	StringTie	exon	302304455	302304531	1000	+	.	transcript_id "STRG.50320.3"; gene_id "STRG.50320";
6D	StringTie	exon	302304727	302305309	1000	+	.	transcript_id "STRG.50320.3"; gene_id "STRG.50320";
6D	StringTie	transcript	302502346	302504008	1000	-	.	transcript_id "STRG.50321.1"; gene_id "STRG.50321"
6D	StringTie	exon	302502346	302504008	1000	-	.	transcript_id "STRG.50321.1"; gene_id "STRG.50321";
6D	StringTie	transcript	302688149	302691402	1000	+	.	transcript_id "STRG.50322.1"; gene_id "STRG.50322"
6D	StringTie	exon	302688149	302688252	1000	+	.	transcript_id "STRG.50322.1"; gene_id "STRG.50322";
6D	StringTie	exon	302688645	302689856	1000	+	.	transcript_id "STRG.50322.1"; gene_id "STRG.50322";
6D	StringTie	exon	302690394	302691402	1000	+	.	transcript_id "STRG.50322.1"; gene_id "STRG.50322";
6D	StringTie	transcript	302690072	302699579	1000	-	.	transcript_id "STRG.50323.1"; gene_id "STRG.50323"
6D	StringTie	exon	302690072	302691824	1000	-	.	transcript_id "STRG.50323.1"; gene_id "STRG.50323";
6D	StringTie	exon	302691913	302692132	1000	-	.	transcript_id "STRG.50323.1"; gene_id "STRG.50323";
6D	StringTie	exon	302692202	302692267	1000	-	.	transcript_id "STRG.50323.1"; gene_id "STRG.50323";
6D	StringTie	exon	302692703	302692843	1000	-	.	transcript_id "STRG.50323.1"; gene_id "STRG.50323";
6D	StringTie	exon	302692928	302692984	1000	-	.	transcript_id "STRG.50323.1"; gene_id "STRG.50323";
6D	StringTie	exon	302693053	302693108	1000	-	.	transcript_id "STRG.50323.1"; gene_id "STRG.50323";
6D	StringTie	exon	302693205	302693340	1000	-	.	transcript_id "STRG.50323.1"; gene_id "STRG.50323";
6D	StringTie	exon	302693427	302693514	1000	-	.	transcript_id "STRG.50323.1"; gene_id "STRG.50323";
6D	StringTie	exon	302693636	302693736	1000	-	.	transcript_id "STRG.50323.1"; gene_id "STRG.50323";
6D	StringTie	exon	302696068	302696748	1000	-	.	transcript_id "STRG.50323.1"; gene_id "STRG.50323";
6D	StringTie	exon	302696924	302697019	1000	-	.	transcript_id "STRG.50323.1"; gene_id "STRG.50323";
6D	StringTie	exon	302697626	302698143	1000	-	.	transcript_id "STRG.50323.1"; gene_id "STRG.50323";
6D	StringTie	exon	302699268	302699579	1000	-	.	transcript_id "STRG.50323.1"; gene_id "STRG.50323";
6D	StringTie	transcript	302760322	302764953	1000	+	.	transcript_id "STRG.50326.1"; gene_id "STRG.50326"
6D	StringTie	exon	302760322	302760615	1000	+	.	transcript_id "STRG.50326.1"; gene_id "STRG.50326";
6D	StringTie	exon	302760738	302760869	1000	+	.	transcript_id "STRG.50326.1"; gene_id "STRG.50326";
6D	StringTie	exon	302760965	302761018	1000	+	.	transcript_id "STRG.50326.1"; gene_id "STRG.50326";
6D	StringTie	exon	302762579	302762684	1000	+	.	transcript_id "STRG.50326.1"; gene_id "STRG.50326";
6D	StringTie	exon	302763444	302763502	1000	+	.	transcript_id "STRG.50326.1"; gene_id "STRG.50326";
6D	StringTie	exon	302763591	302763665	1000	+	.	transcript_id "STRG.50326.1"; gene_id "STRG.50326";
6D	StringTie	exon	302763904	302763952	1000	+	.	transcript_id "STRG.50326.1"; gene_id "STRG.50326";
6D	StringTie	exon	302764048	302764124	1000	+	.	transcript_id "STRG.50326.1"; gene_id "STRG.50326";
6D	StringTie	exon	302764503	302764953	1000	+	.	transcript_id "STRG.50326.1"; gene_id "STRG.50326";
6D	StringTie	transcript	302805862	302807190	1000	-	.	transcript_id "STRG.50324.1"; gene_id "STRG.50324"
6D	StringTie	exon	302805862	302806365	1000	-	.	transcript_id "STRG.50324.1"; gene_id "STRG.50324";
6D	StringTie	exon	302806466	302806625	1000	-	.	transcript_id "STRG.50324.1"; gene_id "STRG.50324";
6D	StringTie	exon	302806800	302807190	1000	-	.	transcript_id "STRG.50324.1"; gene_id "STRG.50324";
6D	StringTie	transcript	303088872	303093949	1000	+	.	transcript_id "STRG.50325.1"; gene_id "STRG.50325"
6D	StringTie	exon	303088872	303089133	1000	+	.	transcript_id "STRG.50325.1"; gene_id "STRG.50325";
6D	StringTie	exon	303089221	303089511	1000	+	.	transcript_id "STRG.50325.1"; gene_id "STRG.50325";
6D	StringTie	exon	303093104	303093949	1000	+	.	transcript_id "STRG.50325.1"; gene_id "STRG.50325";
6D	StringTie	transcript	303088872	303093949	1000	+	.	transcript_id "STRG.50325.2"; gene_id "STRG.50325"
6D	StringTie	exon	303088872	303089511	1000	+	.	transcript_id "STRG.50325.2"; gene_id "STRG.50325";
6D	StringTie	exon	303093104	303093949	1000	+	.	transcript_id "STRG.50325.2"; gene_id "STRG.50325";
6D	StringTie	transcript	303088872	303093949	1000	+	.	transcript_id "STRG.50325.3"; gene_id "STRG.50325"
6D	StringTie	exon	303088872	303089133	1000	+	.	transcript_id "STRG.50325.3"; gene_id "STRG.50325";
6D	StringTie	exon	303089221	303092503	1000	+	.	transcript_id "STRG.50325.3"; gene_id "STRG.50325";
6D	StringTie	exon	303093104	303093949	1000	+	.	transcript_id "STRG.50325.3"; gene_id "STRG.50325";
6D	StringTie	transcript	303162492	303168017	1000	-	.	transcript_id "STRG.50328.1"; gene_id "STRG.50328"
6D	StringTie	exon	303162492	303162896	1000	-	.	transcript_id "STRG.50328.1"; gene_id "STRG.50328";
6D	StringTie	exon	303167169	303168017	1000	-	.	transcript_id "STRG.50328.1"; gene_id "STRG.50328";
6D	StringTie	transcript	303162492	303168017	1000	-	.	transcript_id "STRG.50328.2"; gene_id "STRG.50328"
6D	StringTie	exon	303162492	303162896	1000	-	.	transcript_id "STRG.50328.2"; gene_id "STRG.50328";
6D	StringTie	exon	303164029	303164323	1000	-	.	transcript_id "STRG.50328.2"; gene_id "STRG.50328";
6D	StringTie	exon	303167169	303168017	1000	-	.	transcript_id "STRG.50328.2"; gene_id "STRG.50328";
6D	StringTie	transcript	303173737	303176917	1000	+	.	transcript_id "STRG.50327.1"; gene_id "STRG.50327"
6D	StringTie	exon	303173737	303174117	1000	+	.	transcript_id "STRG.50327.1"; gene_id "STRG.50327";
6D	StringTie	exon	303174773	303175060	1000	+	.	transcript_id "STRG.50327.1"; gene_id "STRG.50327";
6D	StringTie	exon	303175153	303175233	1000	+	.	transcript_id "STRG.50327.1"; gene_id "STRG.50327";
6D	StringTie	exon	303176397	303176917	1000	+	.	transcript_id "STRG.50327.1"; gene_id "STRG.50327";
6D	StringTie	transcript	303177497	303181394	1000	-	.	transcript_id "STRG.50329.1"; gene_id "STRG.50329"
6D	StringTie	exon	303177497	303177884	1000	-	.	transcript_id "STRG.50329.1"; gene_id "STRG.50329";
6D	StringTie	exon	303177999	303178096	1000	-	.	transcript_id "STRG.50329.1"; gene_id "STRG.50329";
6D	StringTie	exon	303179122	303179242	1000	-	.	transcript_id "STRG.50329.1"; gene_id "STRG.50329";
6D	StringTie	exon	303179355	303179407	1000	-	.	transcript_id "STRG.50329.1"; gene_id "STRG.50329";
6D	StringTie	exon	303179488	303179543	1000	-	.	transcript_id "STRG.50329.1"; gene_id "STRG.50329";
6D	StringTie	exon	303179626	303179789	1000	-	.	transcript_id "STRG.50329.1"; gene_id "STRG.50329";
6D	StringTie	exon	303179889	303180125	1000	-	.	transcript_id "STRG.50329.1"; gene_id "STRG.50329";
6D	StringTie	exon	303180222	303180292	1000	-	.	transcript_id "STRG.50329.1"; gene_id "STRG.50329";
6D	StringTie	exon	303180568	303180635	1000	-	.	transcript_id "STRG.50329.1"; gene_id "STRG.50329";
6D	StringTie	exon	303181174	303181394	1000	-	.	transcript_id "STRG.50329.1"; gene_id "STRG.50329";
6D	StringTie	transcript	303750807	303756815	1000	+	.	transcript_id "STRG.50331.1"; gene_id "STRG.50331"
6D	StringTie	exon	303750807	303751021	1000	+	.	transcript_id "STRG.50331.1"; gene_id "STRG.50331";
6D	StringTie	exon	303751792	303751950	1000	+	.	transcript_id "STRG.50331.1"; gene_id "STRG.50331";
6D	StringTie	exon	303752104	303752271	1000	+	.	transcript_id "STRG.50331.1"; gene_id "STRG.50331";
6D	StringTie	exon	303752361	303752453	1000	+	.	transcript_id "STRG.50331.1"; gene_id "STRG.50331";
6D	StringTie	exon	303752630	303752722	1000	+	.	transcript_id "STRG.50331.1"; gene_id "STRG.50331";
6D	StringTie	exon	303753250	303753511	1000	+	.	transcript_id "STRG.50331.1"; gene_id "STRG.50331";
6D	StringTie	exon	303753594	303753620	1000	+	.	transcript_id "STRG.50331.1"; gene_id "STRG.50331";
6D	StringTie	exon	303753734	303753818	1000	+	.	transcript_id "STRG.50331.1"; gene_id "STRG.50331";
6D	StringTie	exon	303754276	303754425	1000	+	.	transcript_id "STRG.50331.1"; gene_id "STRG.50331";
6D	StringTie	exon	303754858	303754959	1000	+	.	transcript_id "STRG.50331.1"; gene_id "STRG.50331";
6D	StringTie	exon	303755059	303755445	1000	+	.	transcript_id "STRG.50331.1"; gene_id "STRG.50331";
6D	StringTie	exon	303755725	303755791	1000	+	.	transcript_id "STRG.50331.1"; gene_id "STRG.50331";
6D	StringTie	exon	303755871	303756815	1000	+	.	transcript_id "STRG.50331.1"; gene_id "STRG.50331";
6D	StringTie	transcript	303750807	303756815	1000	+	.	transcript_id "STRG.50331.3"; gene_id "STRG.50331"
6D	StringTie	exon	303750807	303751021	1000	+	.	transcript_id "STRG.50331.3"; gene_id "STRG.50331";
6D	StringTie	exon	303751792	303751950	1000	+	.	transcript_id "STRG.50331.3"; gene_id "STRG.50331";
6D	StringTie	exon	303752104	303752271	1000	+	.	transcript_id "STRG.50331.3"; gene_id "STRG.50331";
6D	StringTie	exon	303752361	303752453	1000	+	.	transcript_id "STRG.50331.3"; gene_id "STRG.50331";
6D	StringTie	exon	303752630	303752722	1000	+	.	transcript_id "STRG.50331.3"; gene_id "STRG.50331";
6D	StringTie	exon	303753250	303753511	1000	+	.	transcript_id "STRG.50331.3"; gene_id "STRG.50331";
6D	StringTie	exon	303753594	303753620	1000	+	.	transcript_id "STRG.50331.3"; gene_id "STRG.50331";
6D	StringTie	exon	303753734	303753818	1000	+	.	transcript_id "STRG.50331.3"; gene_id "STRG.50331";
6D	StringTie	exon	303754858	303754959	1000	+	.	transcript_id "STRG.50331.3"; gene_id "STRG.50331";
6D	StringTie	exon	303755059	303755445	1000	+	.	transcript_id "STRG.50331.3"; gene_id "STRG.50331";
6D	StringTie	exon	303755725	303755791	1000	+	.	transcript_id "STRG.50331.3"; gene_id "STRG.50331";
6D	StringTie	exon	303755871	303756815	1000	+	.	transcript_id "STRG.50331.3"; gene_id "STRG.50331";
6D	StringTie	transcript	303750807	303759166	1000	+	.	transcript_id "STRG.50331.2"; gene_id "STRG.50331"
6D	StringTie	exon	303750807	303751021	1000	+	.	transcript_id "STRG.50331.2"; gene_id "STRG.50331";
6D	StringTie	exon	303751792	303751950	1000	+	.	transcript_id "STRG.50331.2"; gene_id "STRG.50331";
6D	StringTie	exon	303752104	303752271	1000	+	.	transcript_id "STRG.50331.2"; gene_id "STRG.50331";
6D	StringTie	exon	303752361	303752453	1000	+	.	transcript_id "STRG.50331.2"; gene_id "STRG.50331";
6D	StringTie	exon	303752630	303752722	1000	+	.	transcript_id "STRG.50331.2"; gene_id "STRG.50331";
6D	StringTie	exon	303753250	303753511	1000	+	.	transcript_id "STRG.50331.2"; gene_id "STRG.50331";
6D	StringTie	exon	303753594	303753620	1000	+	.	transcript_id "STRG.50331.2"; gene_id "STRG.50331";
6D	StringTie	exon	303753734	303753818	1000	+	.	transcript_id "STRG.50331.2"; gene_id "STRG.50331";
6D	StringTie	exon	303754276	303754425	1000	+	.	transcript_id "STRG.50331.2"; gene_id "STRG.50331";
6D	StringTie	exon	303754858	303754959	1000	+	.	transcript_id "STRG.50331.2"; gene_id "STRG.50331";
6D	StringTie	exon	303755059	303755445	1000	+	.	transcript_id "STRG.50331.2"; gene_id "STRG.50331";
6D	StringTie	exon	303755725	303755791	1000	+	.	transcript_id "STRG.50331.2"; gene_id "STRG.50331";
6D	StringTie	exon	303758799	303759166	1000	+	.	transcript_id "STRG.50331.2"; gene_id "STRG.50331";
6D	StringTie	transcript	303766277	303769089	1000	+	.	transcript_id "STRG.50330.1"; gene_id "STRG.50330"
6D	StringTie	exon	303766277	303767070	1000	+	.	transcript_id "STRG.50330.1"; gene_id "STRG.50330";
6D	StringTie	exon	303768230	303769089	1000	+	.	transcript_id "STRG.50330.1"; gene_id "STRG.50330";
6D	StringTie	transcript	303831386	303835281	1000	-	.	transcript_id "STRG.50333.1"; gene_id "STRG.50333"
6D	StringTie	exon	303831386	303831975	1000	-	.	transcript_id "STRG.50333.1"; gene_id "STRG.50333";
6D	StringTie	exon	303832114	303832209	1000	-	.	transcript_id "STRG.50333.1"; gene_id "STRG.50333";
6D	StringTie	exon	303832512	303832748	1000	-	.	transcript_id "STRG.50333.1"; gene_id "STRG.50333";
6D	StringTie	exon	303832836	303833012	1000	-	.	transcript_id "STRG.50333.1"; gene_id "STRG.50333";
6D	StringTie	exon	303833110	303833334	1000	-	.	transcript_id "STRG.50333.1"; gene_id "STRG.50333";
6D	StringTie	exon	303833683	303833859	1000	-	.	transcript_id "STRG.50333.1"; gene_id "STRG.50333";
6D	StringTie	exon	303834129	303834538	1000	-	.	transcript_id "STRG.50333.1"; gene_id "STRG.50333";
6D	StringTie	exon	303834963	303835281	1000	-	.	transcript_id "STRG.50333.1"; gene_id "STRG.50333";
6D	StringTie	transcript	303914720	303917060	1000	+	.	transcript_id "STRG.50332.1"; gene_id "STRG.50332"
6D	StringTie	exon	303914720	303917060	1000	+	.	transcript_id "STRG.50332.1"; gene_id "STRG.50332";
6D	StringTie	transcript	303914720	303917060	1000	+	.	transcript_id "STRG.50332.2"; gene_id "STRG.50332"
6D	StringTie	exon	303914720	303915083	1000	+	.	transcript_id "STRG.50332.2"; gene_id "STRG.50332";
6D	StringTie	exon	303916547	303917060	1000	+	.	transcript_id "STRG.50332.2"; gene_id "STRG.50332";
6D	StringTie	transcript	304029234	304032663	1000	+	.	transcript_id "STRG.50334.1"; gene_id "STRG.50334"
6D	StringTie	exon	304029234	304029397	1000	+	.	transcript_id "STRG.50334.1"; gene_id "STRG.50334";
6D	StringTie	exon	304029982	304030181	1000	+	.	transcript_id "STRG.50334.1"; gene_id "STRG.50334";
6D	StringTie	exon	304030500	304030584	1000	+	.	transcript_id "STRG.50334.1"; gene_id "STRG.50334";
6D	StringTie	exon	304031910	304031978	1000	+	.	transcript_id "STRG.50334.1"; gene_id "STRG.50334";
6D	StringTie	exon	304032068	304032663	1000	+	.	transcript_id "STRG.50334.1"; gene_id "STRG.50334";
6D	StringTie	transcript	304032571	304034645	1000	-	.	transcript_id "STRG.50335.1"; gene_id "STRG.50335"
6D	StringTie	exon	304032571	304034645	1000	-	.	transcript_id "STRG.50335.1"; gene_id "STRG.50335";
6D	StringTie	transcript	304246562	304250762	1000	-	.	transcript_id "STRG.50336.1"; gene_id "STRG.50336"
6D	StringTie	exon	304246562	304247046	1000	-	.	transcript_id "STRG.50336.1"; gene_id "STRG.50336";
6D	StringTie	exon	304247126	304247307	1000	-	.	transcript_id "STRG.50336.1"; gene_id "STRG.50336";
6D	StringTie	exon	304248039	304248073	1000	-	.	transcript_id "STRG.50336.1"; gene_id "STRG.50336";
6D	StringTie	exon	304248611	304248706	1000	-	.	transcript_id "STRG.50336.1"; gene_id "STRG.50336";
6D	StringTie	exon	304248788	304248915	1000	-	.	transcript_id "STRG.50336.1"; gene_id "STRG.50336";
6D	StringTie	exon	304249192	304249287	1000	-	.	transcript_id "STRG.50336.1"; gene_id "STRG.50336";
6D	StringTie	exon	304249947	304250250	1000	-	.	transcript_id "STRG.50336.1"; gene_id "STRG.50336";
6D	StringTie	exon	304250347	304250762	1000	-	.	transcript_id "STRG.50336.1"; gene_id "STRG.50336";
6D	StringTie	transcript	304246562	304250762	1000	-	.	transcript_id "STRG.50336.2"; gene_id "STRG.50336"
6D	StringTie	exon	304246562	304247046	1000	-	.	transcript_id "STRG.50336.2"; gene_id "STRG.50336";
6D	StringTie	exon	304247126	304248073	1000	-	.	transcript_id "STRG.50336.2"; gene_id "STRG.50336";
6D	StringTie	exon	304248611	304248706	1000	-	.	transcript_id "STRG.50336.2"; gene_id "STRG.50336";
6D	StringTie	exon	304248788	304248915	1000	-	.	transcript_id "STRG.50336.2"; gene_id "STRG.50336";
6D	StringTie	exon	304249192	304249287	1000	-	.	transcript_id "STRG.50336.2"; gene_id "STRG.50336";
6D	StringTie	exon	304249947	304250250	1000	-	.	transcript_id "STRG.50336.2"; gene_id "STRG.50336";
6D	StringTie	exon	304250347	304250762	1000	-	.	transcript_id "STRG.50336.2"; gene_id "STRG.50336";
6D	StringTie	transcript	304485076	304498785	1000	+	.	transcript_id "STRG.50337.1"; gene_id "STRG.50337"
6D	StringTie	exon	304485076	304485377	1000	+	.	transcript_id "STRG.50337.1"; gene_id "STRG.50337";
6D	StringTie	exon	304486254	304486906	1000	+	.	transcript_id "STRG.50337.1"; gene_id "STRG.50337";
6D	StringTie	exon	304487005	304487742	1000	+	.	transcript_id "STRG.50337.1"; gene_id "STRG.50337";
6D	StringTie	exon	304488952	304489039	1000	+	.	transcript_id "STRG.50337.1"; gene_id "STRG.50337";
6D	StringTie	exon	304489140	304489202	1000	+	.	transcript_id "STRG.50337.1"; gene_id "STRG.50337";
6D	StringTie	exon	304489479	304489639	1000	+	.	transcript_id "STRG.50337.1"; gene_id "STRG.50337";
6D	StringTie	exon	304489750	304489825	1000	+	.	transcript_id "STRG.50337.1"; gene_id "STRG.50337";
6D	StringTie	exon	304490173	304490232	1000	+	.	transcript_id "STRG.50337.1"; gene_id "STRG.50337";
6D	StringTie	exon	304490368	304490475	1000	+	.	transcript_id "STRG.50337.1"; gene_id "STRG.50337";
6D	StringTie	exon	304495449	304495685	1000	+	.	transcript_id "STRG.50337.1"; gene_id "STRG.50337";
6D	StringTie	exon	304495987	304496078	1000	+	.	transcript_id "STRG.50337.1"; gene_id "STRG.50337";
6D	StringTie	exon	304497226	304497936	1000	+	.	transcript_id "STRG.50337.1"; gene_id "STRG.50337";
6D	StringTie	exon	304498447	304498785	1000	+	.	transcript_id "STRG.50337.1"; gene_id "STRG.50337";
6D	StringTie	transcript	304632111	304635381	1000	-	.	transcript_id "STRG.50338.1"; gene_id "STRG.50338"
6D	StringTie	exon	304632111	304632542	1000	-	.	transcript_id "STRG.50338.1"; gene_id "STRG.50338";
6D	StringTie	exon	304632927	304633067	1000	-	.	transcript_id "STRG.50338.1"; gene_id "STRG.50338";
6D	StringTie	exon	304633391	304633686	1000	-	.	transcript_id "STRG.50338.1"; gene_id "STRG.50338";
6D	StringTie	exon	304634700	304635381	1000	-	.	transcript_id "STRG.50338.1"; gene_id "STRG.50338";
6D	StringTie	transcript	304638084	304640801	1000	+	.	transcript_id "STRG.50339.1"; gene_id "STRG.50339"
6D	StringTie	exon	304638084	304638748	1000	+	.	transcript_id "STRG.50339.1"; gene_id "STRG.50339";
6D	StringTie	exon	304638858	304640801	1000	+	.	transcript_id "STRG.50339.1"; gene_id "STRG.50339";
6D	StringTie	transcript	304669433	304681135	1000	-	.	transcript_id "STRG.50340.1"; gene_id "STRG.50340"
6D	StringTie	exon	304669433	304670117	1000	-	.	transcript_id "STRG.50340.1"; gene_id "STRG.50340";
6D	StringTie	exon	304670225	304671004	1000	-	.	transcript_id "STRG.50340.1"; gene_id "STRG.50340";
6D	StringTie	exon	304671086	304671613	1000	-	.	transcript_id "STRG.50340.1"; gene_id "STRG.50340";
6D	StringTie	exon	304671721	304671861	1000	-	.	transcript_id "STRG.50340.1"; gene_id "STRG.50340";
6D	StringTie	exon	304671968	304672403	1000	-	.	transcript_id "STRG.50340.1"; gene_id "STRG.50340";
6D	StringTie	exon	304672527	304672631	1000	-	.	transcript_id "STRG.50340.1"; gene_id "STRG.50340";
6D	StringTie	exon	304672847	304672968	1000	-	.	transcript_id "STRG.50340.1"; gene_id "STRG.50340";
6D	StringTie	exon	304680131	304680252	1000	-	.	transcript_id "STRG.50340.1"; gene_id "STRG.50340";
6D	StringTie	exon	304680747	304681135	1000	-	.	transcript_id "STRG.50340.1"; gene_id "STRG.50340";
6D	StringTie	transcript	304931813	304937010	1000	-	.	transcript_id "STRG.50342.1"; gene_id "STRG.50342"
6D	StringTie	exon	304931813	304932322	1000	-	.	transcript_id "STRG.50342.1"; gene_id "STRG.50342";
6D	StringTie	exon	304932427	304932512	1000	-	.	transcript_id "STRG.50342.1"; gene_id "STRG.50342";
6D	StringTie	exon	304933564	304933647	1000	-	.	transcript_id "STRG.50342.1"; gene_id "STRG.50342";
6D	StringTie	exon	304933863	304933940	1000	-	.	transcript_id "STRG.50342.1"; gene_id "STRG.50342";
6D	StringTie	exon	304934046	304934145	1000	-	.	transcript_id "STRG.50342.1"; gene_id "STRG.50342";
6D	StringTie	exon	304934494	304934618	1000	-	.	transcript_id "STRG.50342.1"; gene_id "STRG.50342";
6D	StringTie	exon	304934715	304934833	1000	-	.	transcript_id "STRG.50342.1"; gene_id "STRG.50342";
6D	StringTie	exon	304934968	304936190	1000	-	.	transcript_id "STRG.50342.1"; gene_id "STRG.50342";
6D	StringTie	exon	304936667	304937010	1000	-	.	transcript_id "STRG.50342.1"; gene_id "STRG.50342";
6D	StringTie	transcript	304931813	304937010	1000	-	.	transcript_id "STRG.50342.2"; gene_id "STRG.50342"
6D	StringTie	exon	304931813	304932322	1000	-	.	transcript_id "STRG.50342.2"; gene_id "STRG.50342";
6D	StringTie	exon	304932427	304932512	1000	-	.	transcript_id "STRG.50342.2"; gene_id "STRG.50342";
6D	StringTie	exon	304933564	304933647	1000	-	.	transcript_id "STRG.50342.2"; gene_id "STRG.50342";
6D	StringTie	exon	304934046	304934145	1000	-	.	transcript_id "STRG.50342.2"; gene_id "STRG.50342";
6D	StringTie	exon	304934494	304934618	1000	-	.	transcript_id "STRG.50342.2"; gene_id "STRG.50342";
6D	StringTie	exon	304934715	304934833	1000	-	.	transcript_id "STRG.50342.2"; gene_id "STRG.50342";
6D	StringTie	exon	304934968	304936190	1000	-	.	transcript_id "STRG.50342.2"; gene_id "STRG.50342";
6D	StringTie	exon	304936667	304937010	1000	-	.	transcript_id "STRG.50342.2"; gene_id "STRG.50342";
6D	StringTie	transcript	305032947	305048633	1000	+	.	transcript_id "STRG.50341.1"; gene_id "STRG.50341"
6D	StringTie	exon	305032947	305033277	1000	+	.	transcript_id "STRG.50341.1"; gene_id "STRG.50341";
6D	StringTie	exon	305047832	305048633	1000	+	.	transcript_id "STRG.50341.1"; gene_id "STRG.50341";
6D	StringTie	transcript	305362729	305384207	1000	-	.	transcript_id "STRG.50343.1"; gene_id "STRG.50343"
6D	StringTie	exon	305362729	305363235	1000	-	.	transcript_id "STRG.50343.1"; gene_id "STRG.50343";
6D	StringTie	exon	305364058	305364207	1000	-	.	transcript_id "STRG.50343.1"; gene_id "STRG.50343";
6D	StringTie	exon	305367290	305367382	1000	-	.	transcript_id "STRG.50343.1"; gene_id "STRG.50343";
6D	StringTie	exon	305367485	305367583	1000	-	.	transcript_id "STRG.50343.1"; gene_id "STRG.50343";
6D	StringTie	exon	305368628	305368723	1000	-	.	transcript_id "STRG.50343.1"; gene_id "STRG.50343";
6D	StringTie	exon	305369586	305369678	1000	-	.	transcript_id "STRG.50343.1"; gene_id "STRG.50343";
6D	StringTie	exon	305370117	305370188	1000	-	.	transcript_id "STRG.50343.1"; gene_id "STRG.50343";
6D	StringTie	exon	305370406	305370531	1000	-	.	transcript_id "STRG.50343.1"; gene_id "STRG.50343";
6D	StringTie	exon	305370640	305370691	1000	-	.	transcript_id "STRG.50343.1"; gene_id "STRG.50343";
6D	StringTie	exon	305370767	305370852	1000	-	.	transcript_id "STRG.50343.1"; gene_id "STRG.50343";
6D	StringTie	exon	305371456	305371528	1000	-	.	transcript_id "STRG.50343.1"; gene_id "STRG.50343";
6D	StringTie	exon	305372863	305372942	1000	-	.	transcript_id "STRG.50343.1"; gene_id "STRG.50343";
6D	StringTie	exon	305373969	305374086	1000	-	.	transcript_id "STRG.50343.1"; gene_id "STRG.50343";
6D	StringTie	exon	305374173	305374273	1000	-	.	transcript_id "STRG.50343.1"; gene_id "STRG.50343";
6D	StringTie	exon	305374346	305374474	1000	-	.	transcript_id "STRG.50343.1"; gene_id "STRG.50343";
6D	StringTie	exon	305374555	305374725	1000	-	.	transcript_id "STRG.50343.1"; gene_id "STRG.50343";
6D	StringTie	exon	305374809	305374921	1000	-	.	transcript_id "STRG.50343.1"; gene_id "STRG.50343";
6D	StringTie	exon	305375773	305375951	1000	-	.	transcript_id "STRG.50343.1"; gene_id "STRG.50343";
6D	StringTie	exon	305376410	305376564	1000	-	.	transcript_id "STRG.50343.1"; gene_id "STRG.50343";
6D	StringTie	exon	305376928	305376986	1000	-	.	transcript_id "STRG.50343.1"; gene_id "STRG.50343";
6D	StringTie	exon	305377948	305378027	1000	-	.	transcript_id "STRG.50343.1"; gene_id "STRG.50343";
6D	StringTie	exon	305378139	305378260	1000	-	.	transcript_id "STRG.50343.1"; gene_id "STRG.50343";
6D	StringTie	exon	305378427	305378601	1000	-	.	transcript_id "STRG.50343.1"; gene_id "STRG.50343";
6D	StringTie	exon	305378800	305378987	1000	-	.	transcript_id "STRG.50343.1"; gene_id "STRG.50343";
6D	StringTie	exon	305379093	305379176	1000	-	.	transcript_id "STRG.50343.1"; gene_id "STRG.50343";
6D	StringTie	exon	305379360	305379482	1000	-	.	transcript_id "STRG.50343.1"; gene_id "STRG.50343";
6D	StringTie	exon	305379560	305379710	1000	-	.	transcript_id "STRG.50343.1"; gene_id "STRG.50343";
6D	StringTie	exon	305381070	305381212	1000	-	.	transcript_id "STRG.50343.1"; gene_id "STRG.50343";
6D	StringTie	exon	305381289	305381375	1000	-	.	transcript_id "STRG.50343.1"; gene_id "STRG.50343";
6D	StringTie	exon	305381716	305381796	1000	-	.	transcript_id "STRG.50343.1"; gene_id "STRG.50343";
6D	StringTie	exon	305381888	305381997	1000	-	.	transcript_id "STRG.50343.1"; gene_id "STRG.50343";
6D	StringTie	exon	305382334	305382407	1000	-	.	transcript_id "STRG.50343.1"; gene_id "STRG.50343";
6D	StringTie	exon	305382517	305382595	1000	-	.	transcript_id "STRG.50343.1"; gene_id "STRG.50343";
6D	StringTie	exon	305383506	305384207	1000	-	.	transcript_id "STRG.50343.1"; gene_id "STRG.50343";
6D	StringTie	transcript	305362729	305384207	1000	-	.	transcript_id "STRG.50343.2"; gene_id "STRG.50343"
6D	StringTie	exon	305362729	305363235	1000	-	.	transcript_id "STRG.50343.2"; gene_id "STRG.50343";
6D	StringTie	exon	305367290	305367382	1000	-	.	transcript_id "STRG.50343.2"; gene_id "STRG.50343";
6D	StringTie	exon	305367485	305367583	1000	-	.	transcript_id "STRG.50343.2"; gene_id "STRG.50343";
6D	StringTie	exon	305368628	305368723	1000	-	.	transcript_id "STRG.50343.2"; gene_id "STRG.50343";
6D	StringTie	exon	305369586	305369678	1000	-	.	transcript_id "STRG.50343.2"; gene_id "STRG.50343";
6D	StringTie	exon	305370117	305370188	1000	-	.	transcript_id "STRG.50343.2"; gene_id "STRG.50343";
6D	StringTie	exon	305370406	305370531	1000	-	.	transcript_id "STRG.50343.2"; gene_id "STRG.50343";
6D	StringTie	exon	305370640	305370691	1000	-	.	transcript_id "STRG.50343.2"; gene_id "STRG.50343";
6D	StringTie	exon	305370767	305370852	1000	-	.	transcript_id "STRG.50343.2"; gene_id "STRG.50343";
6D	StringTie	exon	305371456	305371528	1000	-	.	transcript_id "STRG.50343.2"; gene_id "STRG.50343";
6D	StringTie	exon	305372863	305372942	1000	-	.	transcript_id "STRG.50343.2"; gene_id "STRG.50343";
6D	StringTie	exon	305373969	305374086	1000	-	.	transcript_id "STRG.50343.2"; gene_id "STRG.50343";
6D	StringTie	exon	305374173	305374273	1000	-	.	transcript_id "STRG.50343.2"; gene_id "STRG.50343";
6D	StringTie	exon	305374346	305374474	1000	-	.	transcript_id "STRG.50343.2"; gene_id "STRG.50343";
6D	StringTie	exon	305374555	305374725	1000	-	.	transcript_id "STRG.50343.2"; gene_id "STRG.50343";
6D	StringTie	exon	305374809	305374921	1000	-	.	transcript_id "STRG.50343.2"; gene_id "STRG.50343";
6D	StringTie	exon	305375773	305375951	1000	-	.	transcript_id "STRG.50343.2"; gene_id "STRG.50343";
6D	StringTie	exon	305376410	305376564	1000	-	.	transcript_id "STRG.50343.2"; gene_id "STRG.50343";
6D	StringTie	exon	305376928	305376986	1000	-	.	transcript_id "STRG.50343.2"; gene_id "STRG.50343";
6D	StringTie	exon	305377948	305378027	1000	-	.	transcript_id "STRG.50343.2"; gene_id "STRG.50343";
6D	StringTie	exon	305378139	305378260	1000	-	.	transcript_id "STRG.50343.2"; gene_id "STRG.50343";
6D	StringTie	exon	305378427	305378601	1000	-	.	transcript_id "STRG.50343.2"; gene_id "STRG.50343";
6D	StringTie	exon	305378800	305378987	1000	-	.	transcript_id "STRG.50343.2"; gene_id "STRG.50343";
6D	StringTie	exon	305379093	305379176	1000	-	.	transcript_id "STRG.50343.2"; gene_id "STRG.50343";
6D	StringTie	exon	305379360	305379482	1000	-	.	transcript_id "STRG.50343.2"; gene_id "STRG.50343";
6D	StringTie	exon	305379560	305379710	1000	-	.	transcript_id "STRG.50343.2"; gene_id "STRG.50343";
6D	StringTie	exon	305381070	305381212	1000	-	.	transcript_id "STRG.50343.2"; gene_id "STRG.50343";
6D	StringTie	exon	305381289	305381375	1000	-	.	transcript_id "STRG.50343.2"; gene_id "STRG.50343";
6D	StringTie	exon	305381716	305381796	1000	-	.	transcript_id "STRG.50343.2"; gene_id "STRG.50343";
6D	StringTie	exon	305381888	305381997	1000	-	.	transcript_id "STRG.50343.2"; gene_id "STRG.50343";
6D	StringTie	exon	305382334	305382407	1000	-	.	transcript_id "STRG.50343.2"; gene_id "STRG.50343";
6D	StringTie	exon	305382517	305382595	1000	-	.	transcript_id "STRG.50343.2"; gene_id "STRG.50343";
6D	StringTie	exon	305383506	305384207	1000	-	.	transcript_id "STRG.50343.2"; gene_id "STRG.50343";
6D	StringTie	transcript	305384466	305386830	1000	-	.	transcript_id "STRG.50344.1"; gene_id "STRG.50344"
6D	StringTie	exon	305384466	305384741	1000	-	.	transcript_id "STRG.50344.1"; gene_id "STRG.50344";
6D	StringTie	exon	305384830	305384997	1000	-	.	transcript_id "STRG.50344.1"; gene_id "STRG.50344";
6D	StringTie	exon	305385360	305385478	1000	-	.	transcript_id "STRG.50344.1"; gene_id "STRG.50344";
6D	StringTie	exon	305385557	305385618	1000	-	.	transcript_id "STRG.50344.1"; gene_id "STRG.50344";
6D	StringTie	exon	305386141	305386217	1000	-	.	transcript_id "STRG.50344.1"; gene_id "STRG.50344";
6D	StringTie	exon	305386431	305386830	1000	-	.	transcript_id "STRG.50344.1"; gene_id "STRG.50344";
6D	StringTie	transcript	305876529	305880782	1000	+	.	transcript_id "STRG.50346.1"; gene_id "STRG.50346"
6D	StringTie	exon	305876529	305876985	1000	+	.	transcript_id "STRG.50346.1"; gene_id "STRG.50346";
6D	StringTie	exon	305877278	305877386	1000	+	.	transcript_id "STRG.50346.1"; gene_id "STRG.50346";
6D	StringTie	exon	305878608	305878699	1000	+	.	transcript_id "STRG.50346.1"; gene_id "STRG.50346";
6D	StringTie	exon	305878839	305879097	1000	+	.	transcript_id "STRG.50346.1"; gene_id "STRG.50346";
6D	StringTie	exon	305879605	305879748	1000	+	.	transcript_id "STRG.50346.1"; gene_id "STRG.50346";
6D	StringTie	exon	305880389	305880782	1000	+	.	transcript_id "STRG.50346.1"; gene_id "STRG.50346";
6D	StringTie	transcript	305876529	305880782	1000	+	.	transcript_id "STRG.50346.2"; gene_id "STRG.50346"
6D	StringTie	exon	305876529	305876985	1000	+	.	transcript_id "STRG.50346.2"; gene_id "STRG.50346";
6D	StringTie	exon	305877278	305877386	1000	+	.	transcript_id "STRG.50346.2"; gene_id "STRG.50346";
6D	StringTie	exon	305878608	305878699	1000	+	.	transcript_id "STRG.50346.2"; gene_id "STRG.50346";
6D	StringTie	exon	305878839	305879097	1000	+	.	transcript_id "STRG.50346.2"; gene_id "STRG.50346";
6D	StringTie	exon	305880389	305880782	1000	+	.	transcript_id "STRG.50346.2"; gene_id "STRG.50346";
6D	StringTie	transcript	305919848	305922106	1000	-	.	transcript_id "STRG.50345.1"; gene_id "STRG.50345"
6D	StringTie	exon	305919848	305921562	1000	-	.	transcript_id "STRG.50345.1"; gene_id "STRG.50345";
6D	StringTie	exon	305921688	305922106	1000	-	.	transcript_id "STRG.50345.1"; gene_id "STRG.50345";
6D	StringTie	transcript	307436670	307439579	1000	-	.	transcript_id "STRG.50347.1"; gene_id "STRG.50347"
6D	StringTie	exon	307436670	307439579	1000	-	.	transcript_id "STRG.50347.1"; gene_id "STRG.50347";
6D	StringTie	transcript	307655964	307659227	1000	-	.	transcript_id "STRG.50350.1"; gene_id "STRG.50350"
6D	StringTie	exon	307655964	307656572	1000	-	.	transcript_id "STRG.50350.1"; gene_id "STRG.50350";
6D	StringTie	exon	307656983	307657071	1000	-	.	transcript_id "STRG.50350.1"; gene_id "STRG.50350";
6D	StringTie	exon	307657312	307657396	1000	-	.	transcript_id "STRG.50350.1"; gene_id "STRG.50350";
6D	StringTie	exon	307657484	307657561	1000	-	.	transcript_id "STRG.50350.1"; gene_id "STRG.50350";
6D	StringTie	exon	307658782	307659227	1000	-	.	transcript_id "STRG.50350.1"; gene_id "STRG.50350";
6D	StringTie	transcript	307655964	307660036	1000	-	.	transcript_id "STRG.50350.2"; gene_id "STRG.50350"
6D	StringTie	exon	307655964	307656572	1000	-	.	transcript_id "STRG.50350.2"; gene_id "STRG.50350";
6D	StringTie	exon	307656983	307657071	1000	-	.	transcript_id "STRG.50350.2"; gene_id "STRG.50350";
6D	StringTie	exon	307657312	307657396	1000	-	.	transcript_id "STRG.50350.2"; gene_id "STRG.50350";
6D	StringTie	exon	307657484	307657561	1000	-	.	transcript_id "STRG.50350.2"; gene_id "STRG.50350";
6D	StringTie	exon	307658782	307659251	1000	-	.	transcript_id "STRG.50350.2"; gene_id "STRG.50350";
6D	StringTie	exon	307659340	307659488	1000	-	.	transcript_id "STRG.50350.2"; gene_id "STRG.50350";
6D	StringTie	exon	307659738	307660036	1000	-	.	transcript_id "STRG.50350.2"; gene_id "STRG.50350";
6D	StringTie	transcript	308050517	308053228	1000	-	.	transcript_id "STRG.50348.1"; gene_id "STRG.50348"
6D	StringTie	exon	308050517	308052137	1000	-	.	transcript_id "STRG.50348.1"; gene_id "STRG.50348";
6D	StringTie	exon	308052246	308052372	1000	-	.	transcript_id "STRG.50348.1"; gene_id "STRG.50348";
6D	StringTie	exon	308052494	308053228	1000	-	.	transcript_id "STRG.50348.1"; gene_id "STRG.50348";
6D	StringTie	transcript	308114706	308117298	1000	-	.	transcript_id "STRG.50349.1"; gene_id "STRG.50349"
6D	StringTie	exon	308114706	308115090	1000	-	.	transcript_id "STRG.50349.1"; gene_id "STRG.50349";
6D	StringTie	exon	308115566	308115634	1000	-	.	transcript_id "STRG.50349.1"; gene_id "STRG.50349";
6D	StringTie	exon	308116051	308116098	1000	-	.	transcript_id "STRG.50349.1"; gene_id "STRG.50349";
6D	StringTie	exon	308116193	308116348	1000	-	.	transcript_id "STRG.50349.1"; gene_id "STRG.50349";
6D	StringTie	exon	308116440	308116555	1000	-	.	transcript_id "STRG.50349.1"; gene_id "STRG.50349";
6D	StringTie	exon	308116703	308116784	1000	-	.	transcript_id "STRG.50349.1"; gene_id "STRG.50349";
6D	StringTie	exon	308116888	308116958	1000	-	.	transcript_id "STRG.50349.1"; gene_id "STRG.50349";
6D	StringTie	exon	308117064	308117298	1000	-	.	transcript_id "STRG.50349.1"; gene_id "STRG.50349";
6D	StringTie	transcript	308117881	308120246	1000	-	.	transcript_id "STRG.50351.1"; gene_id "STRG.50351"
6D	StringTie	exon	308117881	308120246	1000	-	.	transcript_id "STRG.50351.1"; gene_id "STRG.50351";
6D	StringTie	transcript	308117881	308120246	1000	-	.	transcript_id "STRG.50351.2"; gene_id "STRG.50351"
6D	StringTie	exon	308117881	308119230	1000	-	.	transcript_id "STRG.50351.2"; gene_id "STRG.50351";
6D	StringTie	exon	308119518	308120246	1000	-	.	transcript_id "STRG.50351.2"; gene_id "STRG.50351";
6D	StringTie	transcript	308189908	308193486	1000	+	.	transcript_id "STRG.50352.1"; gene_id "STRG.50352"
6D	StringTie	exon	308189908	308190730	1000	+	.	transcript_id "STRG.50352.1"; gene_id "STRG.50352";
6D	StringTie	exon	308191657	308193486	1000	+	.	transcript_id "STRG.50352.1"; gene_id "STRG.50352";
6D	StringTie	transcript	308229485	308232134	1000	-	.	transcript_id "STRG.50358.1"; gene_id "STRG.50358"
6D	StringTie	exon	308229485	308231193	1000	-	.	transcript_id "STRG.50358.1"; gene_id "STRG.50358";
6D	StringTie	exon	308232061	308232134	1000	-	.	transcript_id "STRG.50358.1"; gene_id "STRG.50358";
6D	StringTie	transcript	308238639	308240114	1000	+	.	transcript_id "STRG.50359.1"; gene_id "STRG.50359"
6D	StringTie	exon	308238639	308240114	1000	+	.	transcript_id "STRG.50359.1"; gene_id "STRG.50359";
6D	StringTie	transcript	308244064	308246723	1000	-	.	transcript_id "STRG.50360.1"; gene_id "STRG.50360"
6D	StringTie	exon	308244064	308245629	1000	-	.	transcript_id "STRG.50360.1"; gene_id "STRG.50360";
6D	StringTie	exon	308246651	308246723	1000	-	.	transcript_id "STRG.50360.1"; gene_id "STRG.50360";
6D	StringTie	transcript	309346987	309354760	1000	+	.	transcript_id "STRG.50353.1"; gene_id "STRG.50353"
6D	StringTie	exon	309346987	309347890	1000	+	.	transcript_id "STRG.50353.1"; gene_id "STRG.50353";
6D	StringTie	exon	309354117	309354194	1000	+	.	transcript_id "STRG.50353.1"; gene_id "STRG.50353";
6D	StringTie	exon	309354300	309354760	1000	+	.	transcript_id "STRG.50353.1"; gene_id "STRG.50353";
6D	StringTie	transcript	309366281	309370154	1000	+	.	transcript_id "STRG.50354.1"; gene_id "STRG.50354"
6D	StringTie	exon	309366281	309366357	1000	+	.	transcript_id "STRG.50354.1"; gene_id "STRG.50354";
6D	StringTie	exon	309367445	309367606	1000	+	.	transcript_id "STRG.50354.1"; gene_id "STRG.50354";
6D	StringTie	exon	309367689	309368128	1000	+	.	transcript_id "STRG.50354.1"; gene_id "STRG.50354";
6D	StringTie	exon	309368212	309368352	1000	+	.	transcript_id "STRG.50354.1"; gene_id "STRG.50354";
6D	StringTie	exon	309368450	309368521	1000	+	.	transcript_id "STRG.50354.1"; gene_id "STRG.50354";
6D	StringTie	exon	309368698	309368799	1000	+	.	transcript_id "STRG.50354.1"; gene_id "STRG.50354";
6D	StringTie	exon	309368911	309368967	1000	+	.	transcript_id "STRG.50354.1"; gene_id "STRG.50354";
6D	StringTie	exon	309369118	309369219	1000	+	.	transcript_id "STRG.50354.1"; gene_id "STRG.50354";
6D	StringTie	exon	309369350	309369568	1000	+	.	transcript_id "STRG.50354.1"; gene_id "STRG.50354";
6D	StringTie	exon	309369668	309369760	1000	+	.	transcript_id "STRG.50354.1"; gene_id "STRG.50354";
6D	StringTie	exon	309369846	309370154	1000	+	.	transcript_id "STRG.50354.1"; gene_id "STRG.50354";
6D	StringTie	transcript	309452307	309455316	1000	+	.	transcript_id "STRG.50355.1"; gene_id "STRG.50355"
6D	StringTie	exon	309452307	309452547	1000	+	.	transcript_id "STRG.50355.1"; gene_id "STRG.50355";
6D	StringTie	exon	309452628	309452910	1000	+	.	transcript_id "STRG.50355.1"; gene_id "STRG.50355";
6D	StringTie	exon	309454055	309454371	1000	+	.	transcript_id "STRG.50355.1"; gene_id "STRG.50355";
6D	StringTie	exon	309454829	309455316	1000	+	.	transcript_id "STRG.50355.1"; gene_id "STRG.50355";
6D	StringTie	transcript	310181323	310187792	1000	+	.	transcript_id "STRG.50357.1"; gene_id "STRG.50357"
6D	StringTie	exon	310181323	310181841	1000	+	.	transcript_id "STRG.50357.1"; gene_id "STRG.50357";
6D	StringTie	exon	310184542	310184825	1000	+	.	transcript_id "STRG.50357.1"; gene_id "STRG.50357";
6D	StringTie	exon	310184901	310184970	1000	+	.	transcript_id "STRG.50357.1"; gene_id "STRG.50357";
6D	StringTie	exon	310185083	310185138	1000	+	.	transcript_id "STRG.50357.1"; gene_id "STRG.50357";
6D	StringTie	exon	310186443	310186518	1000	+	.	transcript_id "STRG.50357.1"; gene_id "STRG.50357";
6D	StringTie	exon	310186611	310186647	1000	+	.	transcript_id "STRG.50357.1"; gene_id "STRG.50357";
6D	StringTie	exon	310186912	310187026	1000	+	.	transcript_id "STRG.50357.1"; gene_id "STRG.50357";
6D	StringTie	exon	310187262	310187792	1000	+	.	transcript_id "STRG.50357.1"; gene_id "STRG.50357";
6D	StringTie	transcript	310181323	310187792	1000	+	.	transcript_id "STRG.50357.2"; gene_id "STRG.50357"
6D	StringTie	exon	310181323	310181841	1000	+	.	transcript_id "STRG.50357.2"; gene_id "STRG.50357";
6D	StringTie	exon	310184533	310184825	1000	+	.	transcript_id "STRG.50357.2"; gene_id "STRG.50357";
6D	StringTie	exon	310184901	310184970	1000	+	.	transcript_id "STRG.50357.2"; gene_id "STRG.50357";
6D	StringTie	exon	310185083	310185138	1000	+	.	transcript_id "STRG.50357.2"; gene_id "STRG.50357";
6D	StringTie	exon	310186443	310186518	1000	+	.	transcript_id "STRG.50357.2"; gene_id "STRG.50357";
6D	StringTie	exon	310186611	310186647	1000	+	.	transcript_id "STRG.50357.2"; gene_id "STRG.50357";
6D	StringTie	exon	310186912	310187026	1000	+	.	transcript_id "STRG.50357.2"; gene_id "STRG.50357";
6D	StringTie	exon	310187262	310187792	1000	+	.	transcript_id "STRG.50357.2"; gene_id "STRG.50357";
6D	StringTie	transcript	310449028	310450643	1000	+	.	transcript_id "STRG.50356.1"; gene_id "STRG.50356"
6D	StringTie	exon	310449028	310449369	1000	+	.	transcript_id "STRG.50356.1"; gene_id "STRG.50356";
6D	StringTie	exon	310449483	310449595	1000	+	.	transcript_id "STRG.50356.1"; gene_id "STRG.50356";
6D	StringTie	exon	310449684	310449877	1000	+	.	transcript_id "STRG.50356.1"; gene_id "STRG.50356";
6D	StringTie	exon	310449986	310450643	1000	+	.	transcript_id "STRG.50356.1"; gene_id "STRG.50356";
6D	StringTie	transcript	311044327	311051546	1000	+	.	transcript_id "STRG.50361.1"; gene_id "STRG.50361"
6D	StringTie	exon	311044327	311045714	1000	+	.	transcript_id "STRG.50361.1"; gene_id "STRG.50361";
6D	StringTie	exon	311050652	311050913	1000	+	.	transcript_id "STRG.50361.1"; gene_id "STRG.50361";
6D	StringTie	exon	311051008	311051546	1000	+	.	transcript_id "STRG.50361.1"; gene_id "STRG.50361";
6D	StringTie	transcript	311044327	311051546	1000	+	.	transcript_id "STRG.50361.2"; gene_id "STRG.50361"
6D	StringTie	exon	311044327	311045714	1000	+	.	transcript_id "STRG.50361.2"; gene_id "STRG.50361";
6D	StringTie	exon	311050652	311051546	1000	+	.	transcript_id "STRG.50361.2"; gene_id "STRG.50361";
6D	StringTie	transcript	311063206	311065965	1000	-	.	transcript_id "STRG.50362.1"; gene_id "STRG.50362"
6D	StringTie	exon	311063206	311065659	1000	-	.	transcript_id "STRG.50362.1"; gene_id "STRG.50362";
6D	StringTie	exon	311065740	311065965	1000	-	.	transcript_id "STRG.50362.1"; gene_id "STRG.50362";
6D	StringTie	transcript	311063206	311065965	1000	-	.	transcript_id "STRG.50362.2"; gene_id "STRG.50362"
6D	StringTie	exon	311063206	311064769	1000	-	.	transcript_id "STRG.50362.2"; gene_id "STRG.50362";
6D	StringTie	exon	311065535	311065659	1000	-	.	transcript_id "STRG.50362.2"; gene_id "STRG.50362";
6D	StringTie	exon	311065740	311065965	1000	-	.	transcript_id "STRG.50362.2"; gene_id "STRG.50362";
6D	StringTie	transcript	311356510	311359070	1000	-	.	transcript_id "STRG.50363.1"; gene_id "STRG.50363"
6D	StringTie	exon	311356510	311358056	1000	-	.	transcript_id "STRG.50363.1"; gene_id "STRG.50363";
6D	StringTie	exon	311358774	311359070	1000	-	.	transcript_id "STRG.50363.1"; gene_id "STRG.50363";
6D	StringTie	transcript	311375335	311379987	1000	-	.	transcript_id "STRG.50364.1"; gene_id "STRG.50364"
6D	StringTie	exon	311375335	311376137	1000	-	.	transcript_id "STRG.50364.1"; gene_id "STRG.50364";
6D	StringTie	exon	311376268	311376399	1000	-	.	transcript_id "STRG.50364.1"; gene_id "STRG.50364";
6D	StringTie	exon	311376493	311376538	1000	-	.	transcript_id "STRG.50364.1"; gene_id "STRG.50364";
6D	StringTie	exon	311377843	311377950	1000	-	.	transcript_id "STRG.50364.1"; gene_id "STRG.50364";
6D	StringTie	exon	311378121	311378230	1000	-	.	transcript_id "STRG.50364.1"; gene_id "STRG.50364";
6D	StringTie	exon	311378337	311378444	1000	-	.	transcript_id "STRG.50364.1"; gene_id "STRG.50364";
6D	StringTie	exon	311379443	311379545	1000	-	.	transcript_id "STRG.50364.1"; gene_id "STRG.50364";
6D	StringTie	exon	311379621	311379987	1000	-	.	transcript_id "STRG.50364.1"; gene_id "STRG.50364";
6D	StringTie	transcript	311466837	311469416	1000	+	.	transcript_id "STRG.50365.1"; gene_id "STRG.50365"
6D	StringTie	exon	311466837	311467315	1000	+	.	transcript_id "STRG.50365.1"; gene_id "STRG.50365";
6D	StringTie	exon	311468070	311468289	1000	+	.	transcript_id "STRG.50365.1"; gene_id "STRG.50365";
6D	StringTie	exon	311468400	311468493	1000	+	.	transcript_id "STRG.50365.1"; gene_id "STRG.50365";
6D	StringTie	exon	311468733	311469416	1000	+	.	transcript_id "STRG.50365.1"; gene_id "STRG.50365";
6D	StringTie	transcript	311466837	311469416	1000	+	.	transcript_id "STRG.50365.2"; gene_id "STRG.50365"
6D	StringTie	exon	311466837	311467315	1000	+	.	transcript_id "STRG.50365.2"; gene_id "STRG.50365";
6D	StringTie	exon	311468070	311468289	1000	+	.	transcript_id "STRG.50365.2"; gene_id "STRG.50365";
6D	StringTie	exon	311468400	311468493	1000	+	.	transcript_id "STRG.50365.2"; gene_id "STRG.50365";
6D	StringTie	exon	311468733	311468967	1000	+	.	transcript_id "STRG.50365.2"; gene_id "STRG.50365";
6D	StringTie	exon	311469202	311469416	1000	+	.	transcript_id "STRG.50365.2"; gene_id "STRG.50365";
6D	StringTie	transcript	312190000	312194161	1000	+	.	transcript_id "STRG.50366.1"; gene_id "STRG.50366"
6D	StringTie	exon	312190000	312190092	1000	+	.	transcript_id "STRG.50366.1"; gene_id "STRG.50366";
6D	StringTie	exon	312190694	312190864	1000	+	.	transcript_id "STRG.50366.1"; gene_id "STRG.50366";
6D	StringTie	exon	312190949	312191126	1000	+	.	transcript_id "STRG.50366.1"; gene_id "STRG.50366";
6D	StringTie	exon	312191258	312191396	1000	+	.	transcript_id "STRG.50366.1"; gene_id "STRG.50366";
6D	StringTie	exon	312192788	312192921	1000	+	.	transcript_id "STRG.50366.1"; gene_id "STRG.50366";
6D	StringTie	exon	312193000	312193142	1000	+	.	transcript_id "STRG.50366.1"; gene_id "STRG.50366";
6D	StringTie	exon	312193243	312193441	1000	+	.	transcript_id "STRG.50366.1"; gene_id "STRG.50366";
6D	StringTie	exon	312193582	312194161	1000	+	.	transcript_id "STRG.50366.1"; gene_id "STRG.50366";
6D	StringTie	transcript	312666115	312677599	1000	-	.	transcript_id "STRG.50370.1"; gene_id "STRG.50370"
6D	StringTie	exon	312666115	312666828	1000	-	.	transcript_id "STRG.50370.1"; gene_id "STRG.50370";
6D	StringTie	exon	312666904	312667069	1000	-	.	transcript_id "STRG.50370.1"; gene_id "STRG.50370";
6D	StringTie	exon	312667155	312667357	1000	-	.	transcript_id "STRG.50370.1"; gene_id "STRG.50370";
6D	StringTie	exon	312667441	312667578	1000	-	.	transcript_id "STRG.50370.1"; gene_id "STRG.50370";
6D	StringTie	exon	312670014	312670100	1000	-	.	transcript_id "STRG.50370.1"; gene_id "STRG.50370";
6D	StringTie	exon	312670175	312670247	1000	-	.	transcript_id "STRG.50370.1"; gene_id "STRG.50370";
6D	StringTie	exon	312670348	312670542	1000	-	.	transcript_id "STRG.50370.1"; gene_id "STRG.50370";
6D	StringTie	exon	312670754	312670830	1000	-	.	transcript_id "STRG.50370.1"; gene_id "STRG.50370";
6D	StringTie	exon	312670973	312671044	1000	-	.	transcript_id "STRG.50370.1"; gene_id "STRG.50370";
6D	StringTie	exon	312671137	312671297	1000	-	.	transcript_id "STRG.50370.1"; gene_id "STRG.50370";
6D	StringTie	exon	312671392	312671578	1000	-	.	transcript_id "STRG.50370.1"; gene_id "STRG.50370";
6D	StringTie	exon	312671670	312671789	1000	-	.	transcript_id "STRG.50370.1"; gene_id "STRG.50370";
6D	StringTie	exon	312672244	312672327	1000	-	.	transcript_id "STRG.50370.1"; gene_id "STRG.50370";
6D	StringTie	exon	312672418	312672611	1000	-	.	transcript_id "STRG.50370.1"; gene_id "STRG.50370";
6D	StringTie	exon	312673672	312673839	1000	-	.	transcript_id "STRG.50370.1"; gene_id "STRG.50370";
6D	StringTie	exon	312673947	312674150	1000	-	.	transcript_id "STRG.50370.1"; gene_id "STRG.50370";
6D	StringTie	exon	312674399	312674486	1000	-	.	transcript_id "STRG.50370.1"; gene_id "STRG.50370";
6D	StringTie	exon	312674568	312674729	1000	-	.	transcript_id "STRG.50370.1"; gene_id "STRG.50370";
6D	StringTie	exon	312676983	312677599	1000	-	.	transcript_id "STRG.50370.1"; gene_id "STRG.50370";
6D	StringTie	transcript	312866824	312870970	1000	-	.	transcript_id "STRG.50367.1"; gene_id "STRG.50367"
6D	StringTie	exon	312866824	312867761	1000	-	.	transcript_id "STRG.50367.1"; gene_id "STRG.50367";
6D	StringTie	exon	312868080	312869330	1000	-	.	transcript_id "STRG.50367.1"; gene_id "STRG.50367";
6D	StringTie	exon	312870341	312870710	1000	-	.	transcript_id "STRG.50367.1"; gene_id "STRG.50367";
6D	StringTie	exon	312870784	312870970	1000	-	.	transcript_id "STRG.50367.1"; gene_id "STRG.50367";
6D	StringTie	transcript	313025688	313028164	1000	-	.	transcript_id "STRG.50368.1"; gene_id "STRG.50368"
6D	StringTie	exon	313025688	313026412	1000	-	.	transcript_id "STRG.50368.1"; gene_id "STRG.50368";
6D	StringTie	exon	313026500	313026664	1000	-	.	transcript_id "STRG.50368.1"; gene_id "STRG.50368";
6D	StringTie	exon	313027967	313028164	1000	-	.	transcript_id "STRG.50368.1"; gene_id "STRG.50368";
6D	StringTie	transcript	313295341	313299330	1000	+	.	transcript_id "STRG.50369.1"; gene_id "STRG.50369"
6D	StringTie	exon	313295341	313295580	1000	+	.	transcript_id "STRG.50369.1"; gene_id "STRG.50369";
6D	StringTie	exon	313295663	313295774	1000	+	.	transcript_id "STRG.50369.1"; gene_id "STRG.50369";
6D	StringTie	exon	313295882	313295994	1000	+	.	transcript_id "STRG.50369.1"; gene_id "STRG.50369";
6D	StringTie	exon	313296269	313296624	1000	+	.	transcript_id "STRG.50369.1"; gene_id "STRG.50369";
6D	StringTie	exon	313296866	313296941	1000	+	.	transcript_id "STRG.50369.1"; gene_id "STRG.50369";
6D	StringTie	exon	313297480	313297566	1000	+	.	transcript_id "STRG.50369.1"; gene_id "STRG.50369";
6D	StringTie	exon	313297734	313297814	1000	+	.	transcript_id "STRG.50369.1"; gene_id "STRG.50369";
6D	StringTie	exon	313297907	313297939	1000	+	.	transcript_id "STRG.50369.1"; gene_id "STRG.50369";
6D	StringTie	exon	313298097	313298150	1000	+	.	transcript_id "STRG.50369.1"; gene_id "STRG.50369";
6D	StringTie	exon	313298236	313298277	1000	+	.	transcript_id "STRG.50369.1"; gene_id "STRG.50369";
6D	StringTie	exon	313298373	313298451	1000	+	.	transcript_id "STRG.50369.1"; gene_id "STRG.50369";
6D	StringTie	exon	313298546	313298616	1000	+	.	transcript_id "STRG.50369.1"; gene_id "STRG.50369";
6D	StringTie	exon	313298709	313299330	1000	+	.	transcript_id "STRG.50369.1"; gene_id "STRG.50369";
6D	StringTie	transcript	313296150	313299330	1000	+	.	transcript_id "STRG.50369.2"; gene_id "STRG.50369"
6D	StringTie	exon	313296150	313296624	1000	+	.	transcript_id "STRG.50369.2"; gene_id "STRG.50369";
6D	StringTie	exon	313296866	313296941	1000	+	.	transcript_id "STRG.50369.2"; gene_id "STRG.50369";
6D	StringTie	exon	313297480	313297566	1000	+	.	transcript_id "STRG.50369.2"; gene_id "STRG.50369";
6D	StringTie	exon	313297734	313297814	1000	+	.	transcript_id "STRG.50369.2"; gene_id "STRG.50369";
6D	StringTie	exon	313297907	313297939	1000	+	.	transcript_id "STRG.50369.2"; gene_id "STRG.50369";
6D	StringTie	exon	313298097	313298150	1000	+	.	transcript_id "STRG.50369.2"; gene_id "STRG.50369";
6D	StringTie	exon	313298236	313298277	1000	+	.	transcript_id "STRG.50369.2"; gene_id "STRG.50369";
6D	StringTie	exon	313298373	313298451	1000	+	.	transcript_id "STRG.50369.2"; gene_id "STRG.50369";
6D	StringTie	exon	313298546	313298616	1000	+	.	transcript_id "STRG.50369.2"; gene_id "STRG.50369";
6D	StringTie	exon	313298709	313299330	1000	+	.	transcript_id "STRG.50369.2"; gene_id "STRG.50369";
6D	StringTie	transcript	313296150	313299330	1000	+	.	transcript_id "STRG.50369.3"; gene_id "STRG.50369"
6D	StringTie	exon	313296150	313296624	1000	+	.	transcript_id "STRG.50369.3"; gene_id "STRG.50369";
6D	StringTie	exon	313296740	313296776	1000	+	.	transcript_id "STRG.50369.3"; gene_id "STRG.50369";
6D	StringTie	exon	313296866	313296941	1000	+	.	transcript_id "STRG.50369.3"; gene_id "STRG.50369";
6D	StringTie	exon	313297480	313297566	1000	+	.	transcript_id "STRG.50369.3"; gene_id "STRG.50369";
6D	StringTie	exon	313297734	313297814	1000	+	.	transcript_id "STRG.50369.3"; gene_id "STRG.50369";
6D	StringTie	exon	313297907	313297939	1000	+	.	transcript_id "STRG.50369.3"; gene_id "STRG.50369";
6D	StringTie	exon	313298097	313298150	1000	+	.	transcript_id "STRG.50369.3"; gene_id "STRG.50369";
6D	StringTie	exon	313298236	313298277	1000	+	.	transcript_id "STRG.50369.3"; gene_id "STRG.50369";
6D	StringTie	exon	313298373	313298451	1000	+	.	transcript_id "STRG.50369.3"; gene_id "STRG.50369";
6D	StringTie	exon	313298546	313298616	1000	+	.	transcript_id "STRG.50369.3"; gene_id "STRG.50369";
6D	StringTie	exon	313298709	313299330	1000	+	.	transcript_id "STRG.50369.3"; gene_id "STRG.50369";
6D	StringTie	transcript	313296150	313299330	1000	+	.	transcript_id "STRG.50369.4"; gene_id "STRG.50369"
6D	StringTie	exon	313296150	313296624	1000	+	.	transcript_id "STRG.50369.4"; gene_id "STRG.50369";
6D	StringTie	exon	313296866	313297566	1000	+	.	transcript_id "STRG.50369.4"; gene_id "STRG.50369";
6D	StringTie	exon	313297734	313297814	1000	+	.	transcript_id "STRG.50369.4"; gene_id "STRG.50369";
6D	StringTie	exon	313297907	313297939	1000	+	.	transcript_id "STRG.50369.4"; gene_id "STRG.50369";
6D	StringTie	exon	313298097	313298150	1000	+	.	transcript_id "STRG.50369.4"; gene_id "STRG.50369";
6D	StringTie	exon	313298236	313298277	1000	+	.	transcript_id "STRG.50369.4"; gene_id "STRG.50369";
6D	StringTie	exon	313298373	313298451	1000	+	.	transcript_id "STRG.50369.4"; gene_id "STRG.50369";
6D	StringTie	exon	313298546	313298616	1000	+	.	transcript_id "STRG.50369.4"; gene_id "STRG.50369";
6D	StringTie	exon	313298709	313299330	1000	+	.	transcript_id "STRG.50369.4"; gene_id "STRG.50369";
6D	StringTie	transcript	313296150	313299330	1000	+	.	transcript_id "STRG.50369.5"; gene_id "STRG.50369"
6D	StringTie	exon	313296150	313296624	1000	+	.	transcript_id "STRG.50369.5"; gene_id "STRG.50369";
6D	StringTie	exon	313297480	313297566	1000	+	.	transcript_id "STRG.50369.5"; gene_id "STRG.50369";
6D	StringTie	exon	313297734	313297814	1000	+	.	transcript_id "STRG.50369.5"; gene_id "STRG.50369";
6D	StringTie	exon	313297907	313297939	1000	+	.	transcript_id "STRG.50369.5"; gene_id "STRG.50369";
6D	StringTie	exon	313298097	313298150	1000	+	.	transcript_id "STRG.50369.5"; gene_id "STRG.50369";
6D	StringTie	exon	313298236	313298277	1000	+	.	transcript_id "STRG.50369.5"; gene_id "STRG.50369";
6D	StringTie	exon	313298373	313298451	1000	+	.	transcript_id "STRG.50369.5"; gene_id "STRG.50369";
6D	StringTie	exon	313298546	313298616	1000	+	.	transcript_id "STRG.50369.5"; gene_id "STRG.50369";
6D	StringTie	exon	313298709	313299330	1000	+	.	transcript_id "STRG.50369.5"; gene_id "STRG.50369";
6D	StringTie	transcript	313653937	313656852	1000	-	.	transcript_id "STRG.50371.1"; gene_id "STRG.50371"
6D	StringTie	exon	313653937	313655868	1000	-	.	transcript_id "STRG.50371.1"; gene_id "STRG.50371";
6D	StringTie	exon	313656602	313656674	1000	-	.	transcript_id "STRG.50371.1"; gene_id "STRG.50371";
6D	StringTie	exon	313656769	313656852	1000	-	.	transcript_id "STRG.50371.1"; gene_id "STRG.50371";
6D	StringTie	transcript	313653937	313656852	1000	-	.	transcript_id "STRG.50371.2"; gene_id "STRG.50371"
6D	StringTie	exon	313653937	313655868	1000	-	.	transcript_id "STRG.50371.2"; gene_id "STRG.50371";
6D	StringTie	exon	313656769	313656852	1000	-	.	transcript_id "STRG.50371.2"; gene_id "STRG.50371";
6D	StringTie	transcript	314004617	314008525	1000	+	.	transcript_id "STRG.50372.1"; gene_id "STRG.50372"
6D	StringTie	exon	314004617	314006655	1000	+	.	transcript_id "STRG.50372.1"; gene_id "STRG.50372";
6D	StringTie	exon	314006985	314007108	1000	+	.	transcript_id "STRG.50372.1"; gene_id "STRG.50372";
6D	StringTie	exon	314007210	314007503	1000	+	.	transcript_id "STRG.50372.1"; gene_id "STRG.50372";
6D	StringTie	exon	314007595	314007797	1000	+	.	transcript_id "STRG.50372.1"; gene_id "STRG.50372";
6D	StringTie	exon	314008007	314008525	1000	+	.	transcript_id "STRG.50372.1"; gene_id "STRG.50372";
6D	StringTie	transcript	314015859	314017224	1000	-	.	transcript_id "STRG.50373.1"; gene_id "STRG.50373"
6D	StringTie	exon	314015859	314017224	1000	-	.	transcript_id "STRG.50373.1"; gene_id "STRG.50373";
6D	StringTie	transcript	314287086	314289517	1000	+	.	transcript_id "STRG.50375.1"; gene_id "STRG.50375"
6D	StringTie	exon	314287086	314288588	1000	+	.	transcript_id "STRG.50375.1"; gene_id "STRG.50375";
6D	StringTie	exon	314288687	314289517	1000	+	.	transcript_id "STRG.50375.1"; gene_id "STRG.50375";
6D	StringTie	transcript	314362980	314366412	1000	+	.	transcript_id "STRG.50374.1"; gene_id "STRG.50374"
6D	StringTie	exon	314362980	314364049	1000	+	.	transcript_id "STRG.50374.1"; gene_id "STRG.50374";
6D	StringTie	exon	314364818	314364908	1000	+	.	transcript_id "STRG.50374.1"; gene_id "STRG.50374";
6D	StringTie	exon	314366148	314366412	1000	+	.	transcript_id "STRG.50374.1"; gene_id "STRG.50374";
6D	StringTie	transcript	314649512	314656478	1000	-	.	transcript_id "STRG.50376.1"; gene_id "STRG.50376"
6D	StringTie	exon	314649512	314650024	1000	-	.	transcript_id "STRG.50376.1"; gene_id "STRG.50376";
6D	StringTie	exon	314650127	314650376	1000	-	.	transcript_id "STRG.50376.1"; gene_id "STRG.50376";
6D	StringTie	exon	314650475	314650711	1000	-	.	transcript_id "STRG.50376.1"; gene_id "STRG.50376";
6D	StringTie	exon	314650851	314650981	1000	-	.	transcript_id "STRG.50376.1"; gene_id "STRG.50376";
6D	StringTie	exon	314655986	314656478	1000	-	.	transcript_id "STRG.50376.1"; gene_id "STRG.50376";
6D	StringTie	transcript	314747470	314750881	1000	-	.	transcript_id "STRG.50377.1"; gene_id "STRG.50377"
6D	StringTie	exon	314747470	314747998	1000	-	.	transcript_id "STRG.50377.1"; gene_id "STRG.50377";
6D	StringTie	exon	314748746	314748899	1000	-	.	transcript_id "STRG.50377.1"; gene_id "STRG.50377";
6D	StringTie	exon	314749984	314750047	1000	-	.	transcript_id "STRG.50377.1"; gene_id "STRG.50377";
6D	StringTie	exon	314750134	314750179	1000	-	.	transcript_id "STRG.50377.1"; gene_id "STRG.50377";
6D	StringTie	exon	314750279	314750881	1000	-	.	transcript_id "STRG.50377.1"; gene_id "STRG.50377";
6D	StringTie	transcript	314747470	314750881	1000	-	.	transcript_id "STRG.50377.2"; gene_id "STRG.50377"
6D	StringTie	exon	314747470	314748899	1000	-	.	transcript_id "STRG.50377.2"; gene_id "STRG.50377";
6D	StringTie	exon	314749984	314750047	1000	-	.	transcript_id "STRG.50377.2"; gene_id "STRG.50377";
6D	StringTie	exon	314750134	314750179	1000	-	.	transcript_id "STRG.50377.2"; gene_id "STRG.50377";
6D	StringTie	exon	314750279	314750881	1000	-	.	transcript_id "STRG.50377.2"; gene_id "STRG.50377";
6D	StringTie	transcript	314747470	314750881	1000	-	.	transcript_id "STRG.50377.3"; gene_id "STRG.50377"
6D	StringTie	exon	314747470	314750047	1000	-	.	transcript_id "STRG.50377.3"; gene_id "STRG.50377";
6D	StringTie	exon	314750134	314750179	1000	-	.	transcript_id "STRG.50377.3"; gene_id "STRG.50377";
6D	StringTie	exon	314750279	314750881	1000	-	.	transcript_id "STRG.50377.3"; gene_id "STRG.50377";
6D	StringTie	transcript	314747470	314750881	1000	-	.	transcript_id "STRG.50377.4"; gene_id "STRG.50377"
6D	StringTie	exon	314747470	314747998	1000	-	.	transcript_id "STRG.50377.4"; gene_id "STRG.50377";
6D	StringTie	exon	314748119	314748899	1000	-	.	transcript_id "STRG.50377.4"; gene_id "STRG.50377";
6D	StringTie	exon	314749984	314750047	1000	-	.	transcript_id "STRG.50377.4"; gene_id "STRG.50377";
6D	StringTie	exon	314750134	314750179	1000	-	.	transcript_id "STRG.50377.4"; gene_id "STRG.50377";
6D	StringTie	exon	314750279	314750881	1000	-	.	transcript_id "STRG.50377.4"; gene_id "STRG.50377";
6D	StringTie	transcript	314747470	314750881	1000	-	.	transcript_id "STRG.50377.5"; gene_id "STRG.50377"
6D	StringTie	exon	314747470	314747998	1000	-	.	transcript_id "STRG.50377.5"; gene_id "STRG.50377";
6D	StringTie	exon	314748119	314748236	1000	-	.	transcript_id "STRG.50377.5"; gene_id "STRG.50377";
6D	StringTie	exon	314748746	314748899	1000	-	.	transcript_id "STRG.50377.5"; gene_id "STRG.50377";
6D	StringTie	exon	314749984	314750047	1000	-	.	transcript_id "STRG.50377.5"; gene_id "STRG.50377";
6D	StringTie	exon	314750134	314750179	1000	-	.	transcript_id "STRG.50377.5"; gene_id "STRG.50377";
6D	StringTie	exon	314750279	314750881	1000	-	.	transcript_id "STRG.50377.5"; gene_id "STRG.50377";
6D	StringTie	transcript	314754083	314755368	1000	-	.	transcript_id "STRG.50378.1"; gene_id "STRG.50378"
6D	StringTie	exon	314754083	314754898	1000	-	.	transcript_id "STRG.50378.1"; gene_id "STRG.50378";
6D	StringTie	exon	314755002	314755368	1000	-	.	transcript_id "STRG.50378.1"; gene_id "STRG.50378";
6D	StringTie	transcript	315513034	315520657	1000	+	.	transcript_id "STRG.50380.1"; gene_id "STRG.50380"
6D	StringTie	exon	315513034	315513246	1000	+	.	transcript_id "STRG.50380.1"; gene_id "STRG.50380";
6D	StringTie	exon	315513337	315513451	1000	+	.	transcript_id "STRG.50380.1"; gene_id "STRG.50380";
6D	StringTie	exon	315514104	315514178	1000	+	.	transcript_id "STRG.50380.1"; gene_id "STRG.50380";
6D	StringTie	exon	315514262	315514333	1000	+	.	transcript_id "STRG.50380.1"; gene_id "STRG.50380";
6D	StringTie	exon	315514437	315514571	1000	+	.	transcript_id "STRG.50380.1"; gene_id "STRG.50380";
6D	StringTie	exon	315514677	315514710	1000	+	.	transcript_id "STRG.50380.1"; gene_id "STRG.50380";
6D	StringTie	exon	315515372	315515481	1000	+	.	transcript_id "STRG.50380.1"; gene_id "STRG.50380";
6D	StringTie	exon	315519157	315519243	1000	+	.	transcript_id "STRG.50380.1"; gene_id "STRG.50380";
6D	StringTie	exon	315519364	315519447	1000	+	.	transcript_id "STRG.50380.1"; gene_id "STRG.50380";
6D	StringTie	exon	315520032	315520097	1000	+	.	transcript_id "STRG.50380.1"; gene_id "STRG.50380";
6D	StringTie	exon	315520198	315520657	1000	+	.	transcript_id "STRG.50380.1"; gene_id "STRG.50380";
6D	StringTie	transcript	315557062	315558501	1000	+	.	transcript_id "STRG.50379.1"; gene_id "STRG.50379"
6D	StringTie	exon	315557062	315558501	1000	+	.	transcript_id "STRG.50379.1"; gene_id "STRG.50379";
6D	StringTie	transcript	315774549	315778803	1000	+	.	transcript_id "STRG.50381.1"; gene_id "STRG.50381"
6D	StringTie	exon	315774549	315775771	1000	+	.	transcript_id "STRG.50381.1"; gene_id "STRG.50381";
6D	StringTie	exon	315775956	315776119	1000	+	.	transcript_id "STRG.50381.1"; gene_id "STRG.50381";
6D	StringTie	exon	315776883	315777106	1000	+	.	transcript_id "STRG.50381.1"; gene_id "STRG.50381";
6D	StringTie	exon	315777543	315778803	1000	+	.	transcript_id "STRG.50381.1"; gene_id "STRG.50381";
6D	StringTie	transcript	316861644	316863282	1000	+	.	transcript_id "STRG.50382.1"; gene_id "STRG.50382"
6D	StringTie	exon	316861644	316861824	1000	+	.	transcript_id "STRG.50382.1"; gene_id "STRG.50382";
6D	StringTie	exon	316861933	316862025	1000	+	.	transcript_id "STRG.50382.1"; gene_id "STRG.50382";
6D	StringTie	exon	316862147	316862204	1000	+	.	transcript_id "STRG.50382.1"; gene_id "STRG.50382";
6D	StringTie	exon	316862291	316862335	1000	+	.	transcript_id "STRG.50382.1"; gene_id "STRG.50382";
6D	StringTie	exon	316862599	316862676	1000	+	.	transcript_id "STRG.50382.1"; gene_id "STRG.50382";
6D	StringTie	exon	316862762	316862842	1000	+	.	transcript_id "STRG.50382.1"; gene_id "STRG.50382";
6D	StringTie	exon	316862945	316863282	1000	+	.	transcript_id "STRG.50382.1"; gene_id "STRG.50382";
6D	StringTie	transcript	316900485	316906116	1000	+	.	transcript_id "STRG.50383.1"; gene_id "STRG.50383"
6D	StringTie	exon	316900485	316902287	1000	+	.	transcript_id "STRG.50383.1"; gene_id "STRG.50383";
6D	StringTie	exon	316902595	316903048	1000	+	.	transcript_id "STRG.50383.1"; gene_id "STRG.50383";
6D	StringTie	exon	316905539	316906116	1000	+	.	transcript_id "STRG.50383.1"; gene_id "STRG.50383";
6D	StringTie	transcript	316900485	316906116	1000	+	.	transcript_id "STRG.50383.2"; gene_id "STRG.50383"
6D	StringTie	exon	316900485	316902287	1000	+	.	transcript_id "STRG.50383.2"; gene_id "STRG.50383";
6D	StringTie	exon	316902595	316906116	1000	+	.	transcript_id "STRG.50383.2"; gene_id "STRG.50383";
6D	StringTie	transcript	316900485	316906116	1000	+	.	transcript_id "STRG.50383.3"; gene_id "STRG.50383"
6D	StringTie	exon	316900485	316901794	1000	+	.	transcript_id "STRG.50383.3"; gene_id "STRG.50383";
6D	StringTie	exon	316901978	316902287	1000	+	.	transcript_id "STRG.50383.3"; gene_id "STRG.50383";
6D	StringTie	exon	316902595	316903048	1000	+	.	transcript_id "STRG.50383.3"; gene_id "STRG.50383";
6D	StringTie	exon	316905539	316906116	1000	+	.	transcript_id "STRG.50383.3"; gene_id "STRG.50383";
6D	StringTie	transcript	316900485	316906116	1000	+	.	transcript_id "STRG.50383.4"; gene_id "STRG.50383"
6D	StringTie	exon	316900485	316902287	1000	+	.	transcript_id "STRG.50383.4"; gene_id "STRG.50383";
6D	StringTie	exon	316902595	316903048	1000	+	.	transcript_id "STRG.50383.4"; gene_id "STRG.50383";
6D	StringTie	exon	316903176	316903246	1000	+	.	transcript_id "STRG.50383.4"; gene_id "STRG.50383";
6D	StringTie	exon	316905539	316906116	1000	+	.	transcript_id "STRG.50383.4"; gene_id "STRG.50383";
6D	StringTie	transcript	316917880	316919932	1000	+	.	transcript_id "STRG.50386.1"; gene_id "STRG.50386"
6D	StringTie	exon	316917880	316919932	1000	+	.	transcript_id "STRG.50386.1"; gene_id "STRG.50386";
6D	StringTie	transcript	316919984	316923972	1000	-	.	transcript_id "STRG.50387.1"; gene_id "STRG.50387"
6D	StringTie	exon	316919984	316923972	1000	-	.	transcript_id "STRG.50387.1"; gene_id "STRG.50387";
6D	StringTie	transcript	316921352	316923972	1000	+	.	transcript_id "STRG.50388.1"; gene_id "STRG.50388"
6D	StringTie	exon	316921352	316921456	1000	+	.	transcript_id "STRG.50388.1"; gene_id "STRG.50388";
6D	StringTie	exon	316921548	316923972	1000	+	.	transcript_id "STRG.50388.1"; gene_id "STRG.50388";
6D	StringTie	transcript	317194628	317196240	1000	+	.	transcript_id "STRG.50384.1"; gene_id "STRG.50384"
6D	StringTie	exon	317194628	317196240	1000	+	.	transcript_id "STRG.50384.1"; gene_id "STRG.50384";
6D	StringTie	transcript	317235640	317238522	1000	-	.	transcript_id "STRG.50385.1"; gene_id "STRG.50385"
6D	StringTie	exon	317235640	317236118	1000	-	.	transcript_id "STRG.50385.1"; gene_id "STRG.50385";
6D	StringTie	exon	317236217	317236255	1000	-	.	transcript_id "STRG.50385.1"; gene_id "STRG.50385";
6D	StringTie	exon	317236789	317236854	1000	-	.	transcript_id "STRG.50385.1"; gene_id "STRG.50385";
6D	StringTie	exon	317237062	317237130	1000	-	.	transcript_id "STRG.50385.1"; gene_id "STRG.50385";
6D	StringTie	exon	317237217	317237345	1000	-	.	transcript_id "STRG.50385.1"; gene_id "STRG.50385";
6D	StringTie	exon	317237482	317238070	1000	-	.	transcript_id "STRG.50385.1"; gene_id "STRG.50385";
6D	StringTie	exon	317238182	317238522	1000	-	.	transcript_id "STRG.50385.1"; gene_id "STRG.50385";
6D	StringTie	transcript	318159462	318167615	1000	+	.	transcript_id "STRG.50389.1"; gene_id "STRG.50389"
6D	StringTie	exon	318159462	318159553	1000	+	.	transcript_id "STRG.50389.1"; gene_id "STRG.50389";
6D	StringTie	exon	318159765	318159830	1000	+	.	transcript_id "STRG.50389.1"; gene_id "STRG.50389";
6D	StringTie	exon	318159973	318160268	1000	+	.	transcript_id "STRG.50389.1"; gene_id "STRG.50389";
6D	StringTie	exon	318161513	318161912	1000	+	.	transcript_id "STRG.50389.1"; gene_id "STRG.50389";
6D	StringTie	exon	318166081	318167615	1000	+	.	transcript_id "STRG.50389.1"; gene_id "STRG.50389";
6D	StringTie	transcript	318159462	318167615	1000	+	.	transcript_id "STRG.50389.2"; gene_id "STRG.50389"
6D	StringTie	exon	318159462	318159830	1000	+	.	transcript_id "STRG.50389.2"; gene_id "STRG.50389";
6D	StringTie	exon	318159973	318160268	1000	+	.	transcript_id "STRG.50389.2"; gene_id "STRG.50389";
6D	StringTie	exon	318161513	318161912	1000	+	.	transcript_id "STRG.50389.2"; gene_id "STRG.50389";
6D	StringTie	exon	318166081	318167615	1000	+	.	transcript_id "STRG.50389.2"; gene_id "STRG.50389";
6D	StringTie	transcript	318159462	318167615	1000	+	.	transcript_id "STRG.50389.3"; gene_id "STRG.50389"
6D	StringTie	exon	318159462	318159673	1000	+	.	transcript_id "STRG.50389.3"; gene_id "STRG.50389";
6D	StringTie	exon	318159765	318159830	1000	+	.	transcript_id "STRG.50389.3"; gene_id "STRG.50389";
6D	StringTie	exon	318159973	318160268	1000	+	.	transcript_id "STRG.50389.3"; gene_id "STRG.50389";
6D	StringTie	exon	318161513	318161912	1000	+	.	transcript_id "STRG.50389.3"; gene_id "STRG.50389";
6D	StringTie	exon	318166081	318167615	1000	+	.	transcript_id "STRG.50389.3"; gene_id "STRG.50389";
6D	StringTie	transcript	318203525	318217951	1000	-	.	transcript_id "STRG.50390.1"; gene_id "STRG.50390"
6D	StringTie	exon	318203525	318204042	1000	-	.	transcript_id "STRG.50390.1"; gene_id "STRG.50390";
6D	StringTie	exon	318204151	318204182	1000	-	.	transcript_id "STRG.50390.1"; gene_id "STRG.50390";
6D	StringTie	exon	318204268	318204362	1000	-	.	transcript_id "STRG.50390.1"; gene_id "STRG.50390";
6D	StringTie	exon	318204449	318204522	1000	-	.	transcript_id "STRG.50390.1"; gene_id "STRG.50390";
6D	StringTie	exon	318204609	318204747	1000	-	.	transcript_id "STRG.50390.1"; gene_id "STRG.50390";
6D	StringTie	exon	318204827	318204890	1000	-	.	transcript_id "STRG.50390.1"; gene_id "STRG.50390";
6D	StringTie	exon	318204961	318205023	1000	-	.	transcript_id "STRG.50390.1"; gene_id "STRG.50390";
6D	StringTie	exon	318205202	318205344	1000	-	.	transcript_id "STRG.50390.1"; gene_id "STRG.50390";
6D	StringTie	exon	318205524	318205661	1000	-	.	transcript_id "STRG.50390.1"; gene_id "STRG.50390";
6D	StringTie	exon	318205756	318205877	1000	-	.	transcript_id "STRG.50390.1"; gene_id "STRG.50390";
6D	StringTie	exon	318205981	318206146	1000	-	.	transcript_id "STRG.50390.1"; gene_id "STRG.50390";
6D	StringTie	exon	318206261	318206383	1000	-	.	transcript_id "STRG.50390.1"; gene_id "STRG.50390";
6D	StringTie	exon	318206487	318206558	1000	-	.	transcript_id "STRG.50390.1"; gene_id "STRG.50390";
6D	StringTie	exon	318206661	318206768	1000	-	.	transcript_id "STRG.50390.1"; gene_id "STRG.50390";
6D	StringTie	exon	318207195	318207311	1000	-	.	transcript_id "STRG.50390.1"; gene_id "STRG.50390";
6D	StringTie	exon	318207456	318207594	1000	-	.	transcript_id "STRG.50390.1"; gene_id "STRG.50390";
6D	StringTie	exon	318207688	318207794	1000	-	.	transcript_id "STRG.50390.1"; gene_id "STRG.50390";
6D	StringTie	exon	318207917	318208026	1000	-	.	transcript_id "STRG.50390.1"; gene_id "STRG.50390";
6D	StringTie	exon	318208901	318209034	1000	-	.	transcript_id "STRG.50390.1"; gene_id "STRG.50390";
6D	StringTie	exon	318209116	318209265	1000	-	.	transcript_id "STRG.50390.1"; gene_id "STRG.50390";
6D	StringTie	exon	318209338	318209558	1000	-	.	transcript_id "STRG.50390.1"; gene_id "STRG.50390";
6D	StringTie	exon	318209636	318210321	1000	-	.	transcript_id "STRG.50390.1"; gene_id "STRG.50390";
6D	StringTie	exon	318217709	318217951	1000	-	.	transcript_id "STRG.50390.1"; gene_id "STRG.50390";
6D	StringTie	transcript	318468698	318474161	1000	-	.	transcript_id "STRG.50391.1"; gene_id "STRG.50391"
6D	StringTie	exon	318468698	318469513	1000	-	.	transcript_id "STRG.50391.1"; gene_id "STRG.50391";
6D	StringTie	exon	318469959	318470135	1000	-	.	transcript_id "STRG.50391.1"; gene_id "STRG.50391";
6D	StringTie	exon	318470954	318471080	1000	-	.	transcript_id "STRG.50391.1"; gene_id "STRG.50391";
6D	StringTie	exon	318472445	318472640	1000	-	.	transcript_id "STRG.50391.1"; gene_id "STRG.50391";
6D	StringTie	exon	318472764	318472920	1000	-	.	transcript_id "STRG.50391.1"; gene_id "STRG.50391";
6D	StringTie	exon	318473147	318473193	1000	-	.	transcript_id "STRG.50391.1"; gene_id "STRG.50391";
6D	StringTie	exon	318473896	318474161	1000	-	.	transcript_id "STRG.50391.1"; gene_id "STRG.50391";
6D	StringTie	transcript	318564275	318569517	1000	+	.	transcript_id "STRG.50393.1"; gene_id "STRG.50393"
6D	StringTie	exon	318564275	318565480	1000	+	.	transcript_id "STRG.50393.1"; gene_id "STRG.50393";
6D	StringTie	exon	318566789	318566887	1000	+	.	transcript_id "STRG.50393.1"; gene_id "STRG.50393";
6D	StringTie	exon	318567463	318567546	1000	+	.	transcript_id "STRG.50393.1"; gene_id "STRG.50393";
6D	StringTie	exon	318567629	318567978	1000	+	.	transcript_id "STRG.50393.1"; gene_id "STRG.50393";
6D	StringTie	exon	318568318	318568534	1000	+	.	transcript_id "STRG.50393.1"; gene_id "STRG.50393";
6D	StringTie	exon	318568806	318568885	1000	+	.	transcript_id "STRG.50393.1"; gene_id "STRG.50393";
6D	StringTie	exon	318568972	318569517	1000	+	.	transcript_id "STRG.50393.1"; gene_id "STRG.50393";
6D	StringTie	transcript	318607967	318611191	1000	+	.	transcript_id "STRG.50392.1"; gene_id "STRG.50392"
6D	StringTie	exon	318607967	318608164	1000	+	.	transcript_id "STRG.50392.1"; gene_id "STRG.50392";
6D	StringTie	exon	318608274	318608424	1000	+	.	transcript_id "STRG.50392.1"; gene_id "STRG.50392";
6D	StringTie	exon	318610289	318611191	1000	+	.	transcript_id "STRG.50392.1"; gene_id "STRG.50392";
6D	StringTie	transcript	318613022	318617297	1000	-	.	transcript_id "STRG.50394.1"; gene_id "STRG.50394"
6D	StringTie	exon	318613022	318614083	1000	-	.	transcript_id "STRG.50394.1"; gene_id "STRG.50394";
6D	StringTie	exon	318614157	318614547	1000	-	.	transcript_id "STRG.50394.1"; gene_id "STRG.50394";
6D	StringTie	exon	318614627	318614784	1000	-	.	transcript_id "STRG.50394.1"; gene_id "STRG.50394";
6D	StringTie	exon	318615094	318615314	1000	-	.	transcript_id "STRG.50394.1"; gene_id "STRG.50394";
6D	StringTie	exon	318615396	318615623	1000	-	.	transcript_id "STRG.50394.1"; gene_id "STRG.50394";
6D	StringTie	exon	318616319	318616356	1000	-	.	transcript_id "STRG.50394.1"; gene_id "STRG.50394";
6D	StringTie	exon	318616719	318617297	1000	-	.	transcript_id "STRG.50394.1"; gene_id "STRG.50394";
6D	StringTie	transcript	318613022	318617297	1000	-	.	transcript_id "STRG.50394.2"; gene_id "STRG.50394"
6D	StringTie	exon	318613022	318614083	1000	-	.	transcript_id "STRG.50394.2"; gene_id "STRG.50394";
6D	StringTie	exon	318614157	318614547	1000	-	.	transcript_id "STRG.50394.2"; gene_id "STRG.50394";
6D	StringTie	exon	318614627	318614784	1000	-	.	transcript_id "STRG.50394.2"; gene_id "STRG.50394";
6D	StringTie	exon	318615396	318615623	1000	-	.	transcript_id "STRG.50394.2"; gene_id "STRG.50394";
6D	StringTie	exon	318616319	318616356	1000	-	.	transcript_id "STRG.50394.2"; gene_id "STRG.50394";
6D	StringTie	exon	318616719	318617297	1000	-	.	transcript_id "STRG.50394.2"; gene_id "STRG.50394";
6D	StringTie	transcript	319455148	319460729	1000	+	.	transcript_id "STRG.50395.1"; gene_id "STRG.50395"
6D	StringTie	exon	319455148	319455755	1000	+	.	transcript_id "STRG.50395.1"; gene_id "STRG.50395";
6D	StringTie	exon	319456564	319456653	1000	+	.	transcript_id "STRG.50395.1"; gene_id "STRG.50395";
6D	StringTie	exon	319456999	319457104	1000	+	.	transcript_id "STRG.50395.1"; gene_id "STRG.50395";
6D	StringTie	exon	319457384	319457425	1000	+	.	transcript_id "STRG.50395.1"; gene_id "STRG.50395";
6D	StringTie	exon	319457554	319457613	1000	+	.	transcript_id "STRG.50395.1"; gene_id "STRG.50395";
6D	StringTie	exon	319457984	319459405	1000	+	.	transcript_id "STRG.50395.1"; gene_id "STRG.50395";
6D	StringTie	exon	319459488	319459589	1000	+	.	transcript_id "STRG.50395.1"; gene_id "STRG.50395";
6D	StringTie	exon	319459687	319459866	1000	+	.	transcript_id "STRG.50395.1"; gene_id "STRG.50395";
6D	StringTie	exon	319459945	319460070	1000	+	.	transcript_id "STRG.50395.1"; gene_id "STRG.50395";
6D	StringTie	exon	319460176	319460729	1000	+	.	transcript_id "STRG.50395.1"; gene_id "STRG.50395";
6D	StringTie	transcript	319455148	319460729	1000	+	.	transcript_id "STRG.50395.2"; gene_id "STRG.50395"
6D	StringTie	exon	319455148	319455755	1000	+	.	transcript_id "STRG.50395.2"; gene_id "STRG.50395";
6D	StringTie	exon	319456999	319457104	1000	+	.	transcript_id "STRG.50395.2"; gene_id "STRG.50395";
6D	StringTie	exon	319457384	319457425	1000	+	.	transcript_id "STRG.50395.2"; gene_id "STRG.50395";
6D	StringTie	exon	319457554	319457613	1000	+	.	transcript_id "STRG.50395.2"; gene_id "STRG.50395";
6D	StringTie	exon	319457984	319459405	1000	+	.	transcript_id "STRG.50395.2"; gene_id "STRG.50395";
6D	StringTie	exon	319459488	319459589	1000	+	.	transcript_id "STRG.50395.2"; gene_id "STRG.50395";
6D	StringTie	exon	319459687	319459866	1000	+	.	transcript_id "STRG.50395.2"; gene_id "STRG.50395";
6D	StringTie	exon	319459945	319460070	1000	+	.	transcript_id "STRG.50395.2"; gene_id "STRG.50395";
6D	StringTie	exon	319460176	319460729	1000	+	.	transcript_id "STRG.50395.2"; gene_id "STRG.50395";
6D	StringTie	transcript	319455148	319460729	1000	+	.	transcript_id "STRG.50395.3"; gene_id "STRG.50395"
6D	StringTie	exon	319455148	319455755	1000	+	.	transcript_id "STRG.50395.3"; gene_id "STRG.50395";
6D	StringTie	exon	319455846	319456100	1000	+	.	transcript_id "STRG.50395.3"; gene_id "STRG.50395";
6D	StringTie	exon	319456564	319456653	1000	+	.	transcript_id "STRG.50395.3"; gene_id "STRG.50395";
6D	StringTie	exon	319456999	319457104	1000	+	.	transcript_id "STRG.50395.3"; gene_id "STRG.50395";
6D	StringTie	exon	319457384	319457425	1000	+	.	transcript_id "STRG.50395.3"; gene_id "STRG.50395";
6D	StringTie	exon	319457554	319457613	1000	+	.	transcript_id "STRG.50395.3"; gene_id "STRG.50395";
6D	StringTie	exon	319457984	319459405	1000	+	.	transcript_id "STRG.50395.3"; gene_id "STRG.50395";
6D	StringTie	exon	319459488	319459589	1000	+	.	transcript_id "STRG.50395.3"; gene_id "STRG.50395";
6D	StringTie	exon	319459687	319459866	1000	+	.	transcript_id "STRG.50395.3"; gene_id "STRG.50395";
6D	StringTie	exon	319459945	319460070	1000	+	.	transcript_id "STRG.50395.3"; gene_id "STRG.50395";
6D	StringTie	exon	319460176	319460729	1000	+	.	transcript_id "STRG.50395.3"; gene_id "STRG.50395";
6D	StringTie	transcript	319879984	319882901	1000	-	.	transcript_id "STRG.50396.1"; gene_id "STRG.50396"
6D	StringTie	exon	319879984	319881968	1000	-	.	transcript_id "STRG.50396.1"; gene_id "STRG.50396";
6D	StringTie	exon	319882279	319882901	1000	-	.	transcript_id "STRG.50396.1"; gene_id "STRG.50396";
6D	StringTie	transcript	319880604	319882151	1000	-	.	transcript_id "STRG.50396.3"; gene_id "STRG.50396"
6D	StringTie	exon	319880604	319881968	1000	-	.	transcript_id "STRG.50396.3"; gene_id "STRG.50396";
6D	StringTie	exon	319882100	319882151	1000	-	.	transcript_id "STRG.50396.3"; gene_id "STRG.50396";
6D	StringTie	transcript	319880604	319883281	1000	-	.	transcript_id "STRG.50396.2"; gene_id "STRG.50396"
6D	StringTie	exon	319880604	319881968	1000	-	.	transcript_id "STRG.50396.2"; gene_id "STRG.50396";
6D	StringTie	exon	319882902	319883281	1000	-	.	transcript_id "STRG.50396.2"; gene_id "STRG.50396";
6D	StringTie	transcript	319992782	319994226	1000	-	.	transcript_id "STRG.50397.1"; gene_id "STRG.50397"
6D	StringTie	exon	319992782	319993479	1000	-	.	transcript_id "STRG.50397.1"; gene_id "STRG.50397";
6D	StringTie	exon	319993598	319994226	1000	-	.	transcript_id "STRG.50397.1"; gene_id "STRG.50397";
6D	StringTie	transcript	319995270	320000058	1000	-	.	transcript_id "STRG.50398.1"; gene_id "STRG.50398"
6D	StringTie	exon	319995270	319995769	1000	-	.	transcript_id "STRG.50398.1"; gene_id "STRG.50398";
6D	StringTie	exon	319997256	319997420	1000	-	.	transcript_id "STRG.50398.1"; gene_id "STRG.50398";
6D	StringTie	exon	319998162	319998294	1000	-	.	transcript_id "STRG.50398.1"; gene_id "STRG.50398";
6D	StringTie	exon	319998393	319998512	1000	-	.	transcript_id "STRG.50398.1"; gene_id "STRG.50398";
6D	StringTie	exon	319999466	320000058	1000	-	.	transcript_id "STRG.50398.1"; gene_id "STRG.50398";
6D	StringTie	transcript	320720830	320727657	1000	-	.	transcript_id "STRG.50399.1"; gene_id "STRG.50399"
6D	StringTie	exon	320720830	320721743	1000	-	.	transcript_id "STRG.50399.1"; gene_id "STRG.50399";
6D	StringTie	exon	320722729	320723102	1000	-	.	transcript_id "STRG.50399.1"; gene_id "STRG.50399";
6D	StringTie	exon	320723340	320723517	1000	-	.	transcript_id "STRG.50399.1"; gene_id "STRG.50399";
6D	StringTie	exon	320725325	320725552	1000	-	.	transcript_id "STRG.50399.1"; gene_id "STRG.50399";
6D	StringTie	exon	320725649	320725750	1000	-	.	transcript_id "STRG.50399.1"; gene_id "STRG.50399";
6D	StringTie	exon	320725850	320726563	1000	-	.	transcript_id "STRG.50399.1"; gene_id "STRG.50399";
6D	StringTie	exon	320726647	320726764	1000	-	.	transcript_id "STRG.50399.1"; gene_id "STRG.50399";
6D	StringTie	exon	320726871	320727109	1000	-	.	transcript_id "STRG.50399.1"; gene_id "STRG.50399";
6D	StringTie	exon	320727196	320727657	1000	-	.	transcript_id "STRG.50399.1"; gene_id "STRG.50399";
6D	StringTie	transcript	321637539	321643022	1000	+	.	transcript_id "STRG.50400.1"; gene_id "STRG.50400"
6D	StringTie	exon	321637539	321638369	1000	+	.	transcript_id "STRG.50400.1"; gene_id "STRG.50400";
6D	StringTie	exon	321638579	321638697	1000	+	.	transcript_id "STRG.50400.1"; gene_id "STRG.50400";
6D	StringTie	exon	321642210	321643022	1000	+	.	transcript_id "STRG.50400.1"; gene_id "STRG.50400";
6D	StringTie	transcript	321637539	321643022	1000	+	.	transcript_id "STRG.50400.2"; gene_id "STRG.50400"
6D	StringTie	exon	321637539	321638369	1000	+	.	transcript_id "STRG.50400.2"; gene_id "STRG.50400";
6D	StringTie	exon	321638579	321638697	1000	+	.	transcript_id "STRG.50400.2"; gene_id "STRG.50400";
6D	StringTie	exon	321642004	321642083	1000	+	.	transcript_id "STRG.50400.2"; gene_id "STRG.50400";
6D	StringTie	exon	321642210	321643022	1000	+	.	transcript_id "STRG.50400.2"; gene_id "STRG.50400";
6D	StringTie	transcript	321644516	321651197	1000	-	.	transcript_id "STRG.50401.1"; gene_id "STRG.50401"
6D	StringTie	exon	321644516	321645077	1000	-	.	transcript_id "STRG.50401.1"; gene_id "STRG.50401";
6D	StringTie	exon	321645664	321645780	1000	-	.	transcript_id "STRG.50401.1"; gene_id "STRG.50401";
6D	StringTie	exon	321645980	321646111	1000	-	.	transcript_id "STRG.50401.1"; gene_id "STRG.50401";
6D	StringTie	exon	321647799	321648059	1000	-	.	transcript_id "STRG.50401.1"; gene_id "STRG.50401";
6D	StringTie	exon	321650633	321650718	1000	-	.	transcript_id "STRG.50401.1"; gene_id "STRG.50401";
6D	StringTie	exon	321651041	321651197	1000	-	.	transcript_id "STRG.50401.1"; gene_id "STRG.50401";
6D	StringTie	transcript	321644516	321651197	1000	-	.	transcript_id "STRG.50401.2"; gene_id "STRG.50401"
6D	StringTie	exon	321644516	321645077	1000	-	.	transcript_id "STRG.50401.2"; gene_id "STRG.50401";
6D	StringTie	exon	321645664	321645780	1000	-	.	transcript_id "STRG.50401.2"; gene_id "STRG.50401";
6D	StringTie	exon	321645980	321646111	1000	-	.	transcript_id "STRG.50401.2"; gene_id "STRG.50401";
6D	StringTie	exon	321647799	321648059	1000	-	.	transcript_id "STRG.50401.2"; gene_id "STRG.50401";
6D	StringTie	exon	321650060	321650124	1000	-	.	transcript_id "STRG.50401.2"; gene_id "STRG.50401";
6D	StringTie	exon	321650633	321650718	1000	-	.	transcript_id "STRG.50401.2"; gene_id "STRG.50401";
6D	StringTie	exon	321651041	321651197	1000	-	.	transcript_id "STRG.50401.2"; gene_id "STRG.50401";
6D	StringTie	transcript	321850388	321858697	1000	+	.	transcript_id "STRG.50402.1"; gene_id "STRG.50402"
6D	StringTie	exon	321850388	321850860	1000	+	.	transcript_id "STRG.50402.1"; gene_id "STRG.50402";
6D	StringTie	exon	321853569	321853624	1000	+	.	transcript_id "STRG.50402.1"; gene_id "STRG.50402";
6D	StringTie	exon	321854082	321854305	1000	+	.	transcript_id "STRG.50402.1"; gene_id "STRG.50402";
6D	StringTie	exon	321854382	321854778	1000	+	.	transcript_id "STRG.50402.1"; gene_id "STRG.50402";
6D	StringTie	exon	321855487	321855572	1000	+	.	transcript_id "STRG.50402.1"; gene_id "STRG.50402";
6D	StringTie	exon	321856136	321856199	1000	+	.	transcript_id "STRG.50402.1"; gene_id "STRG.50402";
6D	StringTie	exon	321856297	321856409	1000	+	.	transcript_id "STRG.50402.1"; gene_id "STRG.50402";
6D	StringTie	exon	321858201	321858697	1000	+	.	transcript_id "STRG.50402.1"; gene_id "STRG.50402";
6D	StringTie	transcript	322469311	322473547	1000	+	.	transcript_id "STRG.50403.1"; gene_id "STRG.50403"
6D	StringTie	exon	322469311	322469865	1000	+	.	transcript_id "STRG.50403.1"; gene_id "STRG.50403";
6D	StringTie	exon	322471911	322472008	1000	+	.	transcript_id "STRG.50403.1"; gene_id "STRG.50403";
6D	StringTie	exon	322472854	322473547	1000	+	.	transcript_id "STRG.50403.1"; gene_id "STRG.50403";
6D	StringTie	transcript	322476139	322479365	1000	+	.	transcript_id "STRG.50404.1"; gene_id "STRG.50404"
6D	StringTie	exon	322476139	322476699	1000	+	.	transcript_id "STRG.50404.1"; gene_id "STRG.50404";
6D	StringTie	exon	322476808	322476861	1000	+	.	transcript_id "STRG.50404.1"; gene_id "STRG.50404";
6D	StringTie	exon	322477109	322477268	1000	+	.	transcript_id "STRG.50404.1"; gene_id "STRG.50404";
6D	StringTie	exon	322477681	322477755	1000	+	.	transcript_id "STRG.50404.1"; gene_id "STRG.50404";
6D	StringTie	exon	322478947	322479365	1000	+	.	transcript_id "STRG.50404.1"; gene_id "STRG.50404";
6D	StringTie	transcript	322476139	322480534	1000	+	.	transcript_id "STRG.50404.2"; gene_id "STRG.50404"
6D	StringTie	exon	322476139	322476699	1000	+	.	transcript_id "STRG.50404.2"; gene_id "STRG.50404";
6D	StringTie	exon	322476808	322476861	1000	+	.	transcript_id "STRG.50404.2"; gene_id "STRG.50404";
6D	StringTie	exon	322477109	322477268	1000	+	.	transcript_id "STRG.50404.2"; gene_id "STRG.50404";
6D	StringTie	exon	322477681	322477755	1000	+	.	transcript_id "STRG.50404.2"; gene_id "STRG.50404";
6D	StringTie	exon	322478947	322479136	1000	+	.	transcript_id "STRG.50404.2"; gene_id "STRG.50404";
6D	StringTie	exon	322479950	322480534	1000	+	.	transcript_id "STRG.50404.2"; gene_id "STRG.50404";
6D	StringTie	transcript	322480663	322485765	1000	-	.	transcript_id "STRG.50405.1"; gene_id "STRG.50405"
6D	StringTie	exon	322480663	322481995	1000	-	.	transcript_id "STRG.50405.1"; gene_id "STRG.50405";
6D	StringTie	exon	322482104	322482236	1000	-	.	transcript_id "STRG.50405.1"; gene_id "STRG.50405";
6D	StringTie	exon	322482448	322482514	1000	-	.	transcript_id "STRG.50405.1"; gene_id "STRG.50405";
6D	StringTie	exon	322482603	322482927	1000	-	.	transcript_id "STRG.50405.1"; gene_id "STRG.50405";
6D	StringTie	exon	322483502	322483675	1000	-	.	transcript_id "STRG.50405.1"; gene_id "STRG.50405";
6D	StringTie	exon	322483797	322483852	1000	-	.	transcript_id "STRG.50405.1"; gene_id "STRG.50405";
6D	StringTie	exon	322484094	322485765	1000	-	.	transcript_id "STRG.50405.1"; gene_id "STRG.50405";
6D	StringTie	transcript	322482237	322485765	1000	-	.	transcript_id "STRG.50405.2"; gene_id "STRG.50405"
6D	StringTie	exon	322482237	322483675	1000	-	.	transcript_id "STRG.50405.2"; gene_id "STRG.50405";
6D	StringTie	exon	322483797	322483852	1000	-	.	transcript_id "STRG.50405.2"; gene_id "STRG.50405";
6D	StringTie	exon	322484094	322485765	1000	-	.	transcript_id "STRG.50405.2"; gene_id "STRG.50405";
6D	StringTie	transcript	324041676	324051370	1000	+	.	transcript_id "STRG.50406.1"; gene_id "STRG.50406"
6D	StringTie	exon	324041676	324042282	1000	+	.	transcript_id "STRG.50406.1"; gene_id "STRG.50406";
6D	StringTie	exon	324043001	324043100	1000	+	.	transcript_id "STRG.50406.1"; gene_id "STRG.50406";
6D	StringTie	exon	324043319	324043397	1000	+	.	transcript_id "STRG.50406.1"; gene_id "STRG.50406";
6D	StringTie	exon	324043531	324043694	1000	+	.	transcript_id "STRG.50406.1"; gene_id "STRG.50406";
6D	StringTie	exon	324043788	324043867	1000	+	.	transcript_id "STRG.50406.1"; gene_id "STRG.50406";
6D	StringTie	exon	324044040	324044111	1000	+	.	transcript_id "STRG.50406.1"; gene_id "STRG.50406";
6D	StringTie	exon	324044187	324044343	1000	+	.	transcript_id "STRG.50406.1"; gene_id "STRG.50406";
6D	StringTie	exon	324044435	324044583	1000	+	.	transcript_id "STRG.50406.1"; gene_id "STRG.50406";
6D	StringTie	exon	324044774	324044941	1000	+	.	transcript_id "STRG.50406.1"; gene_id "STRG.50406";
6D	StringTie	exon	324045011	324045298	1000	+	.	transcript_id "STRG.50406.1"; gene_id "STRG.50406";
6D	StringTie	exon	324045496	324045540	1000	+	.	transcript_id "STRG.50406.1"; gene_id "STRG.50406";
6D	StringTie	exon	324045663	324045921	1000	+	.	transcript_id "STRG.50406.1"; gene_id "STRG.50406";
6D	StringTie	exon	324046391	324046516	1000	+	.	transcript_id "STRG.50406.1"; gene_id "STRG.50406";
6D	StringTie	exon	324049414	324049603	1000	+	.	transcript_id "STRG.50406.1"; gene_id "STRG.50406";
6D	StringTie	exon	324050479	324051370	1000	+	.	transcript_id "STRG.50406.1"; gene_id "STRG.50406";
6D	StringTie	transcript	324392817	324394138	1000	-	.	transcript_id "STRG.50407.1"; gene_id "STRG.50407"
6D	StringTie	exon	324392817	324393285	1000	-	.	transcript_id "STRG.50407.1"; gene_id "STRG.50407";
6D	StringTie	exon	324393506	324394138	1000	-	.	transcript_id "STRG.50407.1"; gene_id "STRG.50407";
6D	StringTie	transcript	324449599	324463561	1000	+	.	transcript_id "STRG.50408.1"; gene_id "STRG.50408"
6D	StringTie	exon	324449599	324450281	1000	+	.	transcript_id "STRG.50408.1"; gene_id "STRG.50408";
6D	StringTie	exon	324450355	324450450	1000	+	.	transcript_id "STRG.50408.1"; gene_id "STRG.50408";
6D	StringTie	exon	324450545	324450634	1000	+	.	transcript_id "STRG.50408.1"; gene_id "STRG.50408";
6D	StringTie	exon	324450723	324450824	1000	+	.	transcript_id "STRG.50408.1"; gene_id "STRG.50408";
6D	StringTie	exon	324450913	324451059	1000	+	.	transcript_id "STRG.50408.1"; gene_id "STRG.50408";
6D	StringTie	exon	324451957	324452076	1000	+	.	transcript_id "STRG.50408.1"; gene_id "STRG.50408";
6D	StringTie	exon	324452191	324452250	1000	+	.	transcript_id "STRG.50408.1"; gene_id "STRG.50408";
6D	StringTie	exon	324462623	324462720	1000	+	.	transcript_id "STRG.50408.1"; gene_id "STRG.50408";
6D	StringTie	exon	324462803	324463561	1000	+	.	transcript_id "STRG.50408.1"; gene_id "STRG.50408";
6D	StringTie	transcript	324550816	324556007	1000	+	.	transcript_id "STRG.50409.1"; gene_id "STRG.50409"
6D	StringTie	exon	324550816	324550968	1000	+	.	transcript_id "STRG.50409.1"; gene_id "STRG.50409";
6D	StringTie	exon	324551089	324551178	1000	+	.	transcript_id "STRG.50409.1"; gene_id "STRG.50409";
6D	StringTie	exon	324552264	324552338	1000	+	.	transcript_id "STRG.50409.1"; gene_id "STRG.50409";
6D	StringTie	exon	324552527	324552647	1000	+	.	transcript_id "STRG.50409.1"; gene_id "STRG.50409";
6D	StringTie	exon	324552782	324553093	1000	+	.	transcript_id "STRG.50409.1"; gene_id "STRG.50409";
6D	StringTie	exon	324553220	324553324	1000	+	.	transcript_id "STRG.50409.1"; gene_id "STRG.50409";
6D	StringTie	exon	324553418	324553872	1000	+	.	transcript_id "STRG.50409.1"; gene_id "STRG.50409";
6D	StringTie	exon	324553961	324554265	1000	+	.	transcript_id "STRG.50409.1"; gene_id "STRG.50409";
6D	StringTie	exon	324554366	324554535	1000	+	.	transcript_id "STRG.50409.1"; gene_id "STRG.50409";
6D	StringTie	exon	324554618	324554808	1000	+	.	transcript_id "STRG.50409.1"; gene_id "STRG.50409";
6D	StringTie	exon	324554915	324555048	1000	+	.	transcript_id "STRG.50409.1"; gene_id "STRG.50409";
6D	StringTie	exon	324555179	324556007	1000	+	.	transcript_id "STRG.50409.1"; gene_id "STRG.50409";
6D	StringTie	transcript	324550816	324556007	1000	+	.	transcript_id "STRG.50409.2"; gene_id "STRG.50409"
6D	StringTie	exon	324550816	324550968	1000	+	.	transcript_id "STRG.50409.2"; gene_id "STRG.50409";
6D	StringTie	exon	324551045	324551178	1000	+	.	transcript_id "STRG.50409.2"; gene_id "STRG.50409";
6D	StringTie	exon	324552264	324552338	1000	+	.	transcript_id "STRG.50409.2"; gene_id "STRG.50409";
6D	StringTie	exon	324552527	324552647	1000	+	.	transcript_id "STRG.50409.2"; gene_id "STRG.50409";
6D	StringTie	exon	324552782	324553093	1000	+	.	transcript_id "STRG.50409.2"; gene_id "STRG.50409";
6D	StringTie	exon	324553220	324553324	1000	+	.	transcript_id "STRG.50409.2"; gene_id "STRG.50409";
6D	StringTie	exon	324553418	324553872	1000	+	.	transcript_id "STRG.50409.2"; gene_id "STRG.50409";
6D	StringTie	exon	324553961	324554265	1000	+	.	transcript_id "STRG.50409.2"; gene_id "STRG.50409";
6D	StringTie	exon	324554366	324554535	1000	+	.	transcript_id "STRG.50409.2"; gene_id "STRG.50409";
6D	StringTie	exon	324554618	324554808	1000	+	.	transcript_id "STRG.50409.2"; gene_id "STRG.50409";
6D	StringTie	exon	324554915	324555048	1000	+	.	transcript_id "STRG.50409.2"; gene_id "STRG.50409";
6D	StringTie	exon	324555179	324556007	1000	+	.	transcript_id "STRG.50409.2"; gene_id "STRG.50409";
6D	StringTie	transcript	324735298	324739025	1000	+	.	transcript_id "STRG.50411.1"; gene_id "STRG.50411"
6D	StringTie	exon	324735298	324735866	1000	+	.	transcript_id "STRG.50411.1"; gene_id "STRG.50411";
6D	StringTie	exon	324738232	324739025	1000	+	.	transcript_id "STRG.50411.1"; gene_id "STRG.50411";
6D	StringTie	transcript	325345005	325347701	1000	-	.	transcript_id "STRG.50410.1"; gene_id "STRG.50410"
6D	StringTie	exon	325345005	325345367	1000	-	.	transcript_id "STRG.50410.1"; gene_id "STRG.50410";
6D	StringTie	exon	325345947	325347701	1000	-	.	transcript_id "STRG.50410.1"; gene_id "STRG.50410";
6D	StringTie	transcript	325625839	325628952	1000	+	.	transcript_id "STRG.50412.1"; gene_id "STRG.50412"
6D	StringTie	exon	325625839	325626457	1000	+	.	transcript_id "STRG.50412.1"; gene_id "STRG.50412";
6D	StringTie	exon	325627154	325627274	1000	+	.	transcript_id "STRG.50412.1"; gene_id "STRG.50412";
6D	StringTie	exon	325627356	325627475	1000	+	.	transcript_id "STRG.50412.1"; gene_id "STRG.50412";
6D	StringTie	exon	325627814	325628044	1000	+	.	transcript_id "STRG.50412.1"; gene_id "STRG.50412";
6D	StringTie	exon	325628128	325628952	1000	+	.	transcript_id "STRG.50412.1"; gene_id "STRG.50412";
6D	StringTie	transcript	326094222	326100460	1000	+	.	transcript_id "STRG.50413.1"; gene_id "STRG.50413"
6D	StringTie	exon	326094222	326094552	1000	+	.	transcript_id "STRG.50413.1"; gene_id "STRG.50413";
6D	StringTie	exon	326095208	326095355	1000	+	.	transcript_id "STRG.50413.1"; gene_id "STRG.50413";
6D	StringTie	exon	326095498	326095582	1000	+	.	transcript_id "STRG.50413.1"; gene_id "STRG.50413";
6D	StringTie	exon	326095663	326095758	1000	+	.	transcript_id "STRG.50413.1"; gene_id "STRG.50413";
6D	StringTie	exon	326096416	326096481	1000	+	.	transcript_id "STRG.50413.1"; gene_id "STRG.50413";
6D	StringTie	exon	326096717	326096815	1000	+	.	transcript_id "STRG.50413.1"; gene_id "STRG.50413";
6D	StringTie	exon	326096975	326097088	1000	+	.	transcript_id "STRG.50413.1"; gene_id "STRG.50413";
6D	StringTie	exon	326097239	326097349	1000	+	.	transcript_id "STRG.50413.1"; gene_id "STRG.50413";
6D	StringTie	exon	326097447	326097509	1000	+	.	transcript_id "STRG.50413.1"; gene_id "STRG.50413";
6D	StringTie	exon	326097610	326097702	1000	+	.	transcript_id "STRG.50413.1"; gene_id "STRG.50413";
6D	StringTie	exon	326099224	326099337	1000	+	.	transcript_id "STRG.50413.1"; gene_id "STRG.50413";
6D	StringTie	exon	326099562	326099633	1000	+	.	transcript_id "STRG.50413.1"; gene_id "STRG.50413";
6D	StringTie	exon	326099719	326099784	1000	+	.	transcript_id "STRG.50413.1"; gene_id "STRG.50413";
6D	StringTie	exon	326100102	326100460	1000	+	.	transcript_id "STRG.50413.1"; gene_id "STRG.50413";
6D	StringTie	transcript	326121373	326124184	1000	+	.	transcript_id "STRG.50414.1"; gene_id "STRG.50414"
6D	StringTie	exon	326121373	326124184	1000	+	.	transcript_id "STRG.50414.1"; gene_id "STRG.50414";
6D	StringTie	transcript	326124852	326127321	1000	-	.	transcript_id "STRG.50415.1"; gene_id "STRG.50415"
6D	StringTie	exon	326124852	326125428	1000	-	.	transcript_id "STRG.50415.1"; gene_id "STRG.50415";
6D	StringTie	exon	326126707	326126837	1000	-	.	transcript_id "STRG.50415.1"; gene_id "STRG.50415";
6D	StringTie	exon	326126939	326127321	1000	-	.	transcript_id "STRG.50415.1"; gene_id "STRG.50415";
6D	StringTie	transcript	326603084	326607301	1000	-	.	transcript_id "STRG.50417.1"; gene_id "STRG.50417"
6D	StringTie	exon	326603084	326603424	1000	-	.	transcript_id "STRG.50417.1"; gene_id "STRG.50417";
6D	StringTie	exon	326603504	326603610	1000	-	.	transcript_id "STRG.50417.1"; gene_id "STRG.50417";
6D	StringTie	exon	326604530	326604589	1000	-	.	transcript_id "STRG.50417.1"; gene_id "STRG.50417";
6D	StringTie	exon	326604955	326605064	1000	-	.	transcript_id "STRG.50417.1"; gene_id "STRG.50417";
6D	StringTie	exon	326605311	326605430	1000	-	.	transcript_id "STRG.50417.1"; gene_id "STRG.50417";
6D	StringTie	exon	326605515	326605637	1000	-	.	transcript_id "STRG.50417.1"; gene_id "STRG.50417";
6D	StringTie	exon	326605741	326605864	1000	-	.	transcript_id "STRG.50417.1"; gene_id "STRG.50417";
6D	StringTie	exon	326606100	326606157	1000	-	.	transcript_id "STRG.50417.1"; gene_id "STRG.50417";
6D	StringTie	exon	326607057	326607301	1000	-	.	transcript_id "STRG.50417.1"; gene_id "STRG.50417";
6D	StringTie	transcript	326603084	326607301	1000	-	.	transcript_id "STRG.50417.2"; gene_id "STRG.50417"
6D	StringTie	exon	326603084	326603424	1000	-	.	transcript_id "STRG.50417.2"; gene_id "STRG.50417";
6D	StringTie	exon	326603504	326603610	1000	-	.	transcript_id "STRG.50417.2"; gene_id "STRG.50417";
6D	StringTie	exon	326604530	326604589	1000	-	.	transcript_id "STRG.50417.2"; gene_id "STRG.50417";
6D	StringTie	exon	326604955	326605064	1000	-	.	transcript_id "STRG.50417.2"; gene_id "STRG.50417";
6D	StringTie	exon	326605311	326605433	1000	-	.	transcript_id "STRG.50417.2"; gene_id "STRG.50417";
6D	StringTie	exon	326605515	326605637	1000	-	.	transcript_id "STRG.50417.2"; gene_id "STRG.50417";
6D	StringTie	exon	326605741	326605864	1000	-	.	transcript_id "STRG.50417.2"; gene_id "STRG.50417";
6D	StringTie	exon	326606100	326606157	1000	-	.	transcript_id "STRG.50417.2"; gene_id "STRG.50417";
6D	StringTie	exon	326607057	326607301	1000	-	.	transcript_id "STRG.50417.2"; gene_id "STRG.50417";
6D	StringTie	transcript	326625487	326626552	1000	-	.	transcript_id "STRG.50416.1"; gene_id "STRG.50416"
6D	StringTie	exon	326625487	326626326	1000	-	.	transcript_id "STRG.50416.1"; gene_id "STRG.50416";
6D	StringTie	exon	326626415	326626552	1000	-	.	transcript_id "STRG.50416.1"; gene_id "STRG.50416";
6D	StringTie	transcript	326851883	326856407	1000	+	.	transcript_id "STRG.50418.1"; gene_id "STRG.50418"
6D	StringTie	exon	326851883	326853340	1000	+	.	transcript_id "STRG.50418.1"; gene_id "STRG.50418";
6D	StringTie	exon	326855302	326856407	1000	+	.	transcript_id "STRG.50418.1"; gene_id "STRG.50418";
6D	StringTie	transcript	327674942	327679904	1000	-	.	transcript_id "STRG.50419.1"; gene_id "STRG.50419"
6D	StringTie	exon	327674942	327675432	1000	-	.	transcript_id "STRG.50419.1"; gene_id "STRG.50419";
6D	StringTie	exon	327679139	327679904	1000	-	.	transcript_id "STRG.50419.1"; gene_id "STRG.50419";
6D	StringTie	transcript	327730998	327734545	1000	-	.	transcript_id "STRG.50420.1"; gene_id "STRG.50420"
6D	StringTie	exon	327730998	327731433	1000	-	.	transcript_id "STRG.50420.1"; gene_id "STRG.50420";
6D	StringTie	exon	327734365	327734545	1000	-	.	transcript_id "STRG.50420.1"; gene_id "STRG.50420";
6D	StringTie	transcript	328949319	328952564	1000	+	.	transcript_id "STRG.50421.1"; gene_id "STRG.50421"
6D	StringTie	exon	328949319	328949569	1000	+	.	transcript_id "STRG.50421.1"; gene_id "STRG.50421";
6D	StringTie	exon	328950127	328950217	1000	+	.	transcript_id "STRG.50421.1"; gene_id "STRG.50421";
6D	StringTie	exon	328950306	328950358	1000	+	.	transcript_id "STRG.50421.1"; gene_id "STRG.50421";
6D	StringTie	exon	328950446	328950610	1000	+	.	transcript_id "STRG.50421.1"; gene_id "STRG.50421";
6D	StringTie	exon	328951377	328951495	1000	+	.	transcript_id "STRG.50421.1"; gene_id "STRG.50421";
6D	StringTie	exon	328951715	328951832	1000	+	.	transcript_id "STRG.50421.1"; gene_id "STRG.50421";
6D	StringTie	exon	328951924	328952001	1000	+	.	transcript_id "STRG.50421.1"; gene_id "STRG.50421";
6D	StringTie	exon	328952108	328952564	1000	+	.	transcript_id "STRG.50421.1"; gene_id "STRG.50421";
6D	StringTie	transcript	328958747	328959900	1000	+	.	transcript_id "STRG.50422.1"; gene_id "STRG.50422"
6D	StringTie	exon	328958747	328959900	1000	+	.	transcript_id "STRG.50422.1"; gene_id "STRG.50422";
6D	StringTie	transcript	328964492	328968884	1000	-	.	transcript_id "STRG.50423.1"; gene_id "STRG.50423"
6D	StringTie	exon	328964492	328964720	1000	-	.	transcript_id "STRG.50423.1"; gene_id "STRG.50423";
6D	StringTie	exon	328964834	328965056	1000	-	.	transcript_id "STRG.50423.1"; gene_id "STRG.50423";
6D	StringTie	exon	328965158	328965413	1000	-	.	transcript_id "STRG.50423.1"; gene_id "STRG.50423";
6D	StringTie	exon	328965497	328965824	1000	-	.	transcript_id "STRG.50423.1"; gene_id "STRG.50423";
6D	StringTie	exon	328965903	328967144	1000	-	.	transcript_id "STRG.50423.1"; gene_id "STRG.50423";
6D	StringTie	exon	328967251	328967772	1000	-	.	transcript_id "STRG.50423.1"; gene_id "STRG.50423";
6D	StringTie	exon	328968429	328968884	1000	-	.	transcript_id "STRG.50423.1"; gene_id "STRG.50423";
6D	StringTie	transcript	329207526	329212679	1000	+	.	transcript_id "STRG.50425.1"; gene_id "STRG.50425"
6D	StringTie	exon	329207526	329208105	1000	+	.	transcript_id "STRG.50425.1"; gene_id "STRG.50425";
6D	StringTie	exon	329208741	329208965	1000	+	.	transcript_id "STRG.50425.1"; gene_id "STRG.50425";
6D	StringTie	exon	329209092	329209445	1000	+	.	transcript_id "STRG.50425.1"; gene_id "STRG.50425";
6D	StringTie	exon	329211548	329212679	1000	+	.	transcript_id "STRG.50425.1"; gene_id "STRG.50425";
6D	StringTie	transcript	329212479	329213587	1000	-	.	transcript_id "STRG.50426.1"; gene_id "STRG.50426"
6D	StringTie	exon	329212479	329213037	1000	-	.	transcript_id "STRG.50426.1"; gene_id "STRG.50426";
6D	StringTie	exon	329213135	329213587	1000	-	.	transcript_id "STRG.50426.1"; gene_id "STRG.50426";
6D	StringTie	transcript	329290973	329293600	1000	-	.	transcript_id "STRG.50424.1"; gene_id "STRG.50424"
6D	StringTie	exon	329290973	329291396	1000	-	.	transcript_id "STRG.50424.1"; gene_id "STRG.50424";
6D	StringTie	exon	329291979	329292062	1000	-	.	transcript_id "STRG.50424.1"; gene_id "STRG.50424";
6D	StringTie	exon	329293220	329293600	1000	-	.	transcript_id "STRG.50424.1"; gene_id "STRG.50424";
6D	StringTie	transcript	329601860	329609025	1000	+	.	transcript_id "STRG.50427.1"; gene_id "STRG.50427"
6D	StringTie	exon	329601860	329602156	1000	+	.	transcript_id "STRG.50427.1"; gene_id "STRG.50427";
6D	StringTie	exon	329602700	329602798	1000	+	.	transcript_id "STRG.50427.1"; gene_id "STRG.50427";
6D	StringTie	exon	329603254	329603617	1000	+	.	transcript_id "STRG.50427.1"; gene_id "STRG.50427";
6D	StringTie	exon	329606712	329606846	1000	+	.	transcript_id "STRG.50427.1"; gene_id "STRG.50427";
6D	StringTie	exon	329607471	329607553	1000	+	.	transcript_id "STRG.50427.1"; gene_id "STRG.50427";
6D	StringTie	exon	329607699	329607804	1000	+	.	transcript_id "STRG.50427.1"; gene_id "STRG.50427";
6D	StringTie	exon	329607908	329609025	1000	+	.	transcript_id "STRG.50427.1"; gene_id "STRG.50427";
6D	StringTie	transcript	329823579	329825315	1000	+	.	transcript_id "STRG.50428.1"; gene_id "STRG.50428"
6D	StringTie	exon	329823579	329824041	1000	+	.	transcript_id "STRG.50428.1"; gene_id "STRG.50428";
6D	StringTie	exon	329824143	329824830	1000	+	.	transcript_id "STRG.50428.1"; gene_id "STRG.50428";
6D	StringTie	exon	329824924	329825315	1000	+	.	transcript_id "STRG.50428.1"; gene_id "STRG.50428";
6D	StringTie	transcript	329832544	329835746	1000	-	.	transcript_id "STRG.50429.1"; gene_id "STRG.50429"
6D	StringTie	exon	329832544	329833716	1000	-	.	transcript_id "STRG.50429.1"; gene_id "STRG.50429";
6D	StringTie	exon	329834439	329834816	1000	-	.	transcript_id "STRG.50429.1"; gene_id "STRG.50429";
6D	StringTie	exon	329835003	329835064	1000	-	.	transcript_id "STRG.50429.1"; gene_id "STRG.50429";
6D	StringTie	exon	329835148	329835259	1000	-	.	transcript_id "STRG.50429.1"; gene_id "STRG.50429";
6D	StringTie	exon	329835354	329835452	1000	-	.	transcript_id "STRG.50429.1"; gene_id "STRG.50429";
6D	StringTie	exon	329835566	329835746	1000	-	.	transcript_id "STRG.50429.1"; gene_id "STRG.50429";
6D	StringTie	transcript	329863314	329867956	1000	+	.	transcript_id "STRG.50431.1"; gene_id "STRG.50431"
6D	StringTie	exon	329863314	329864443	1000	+	.	transcript_id "STRG.50431.1"; gene_id "STRG.50431";
6D	StringTie	exon	329864802	329864945	1000	+	.	transcript_id "STRG.50431.1"; gene_id "STRG.50431";
6D	StringTie	exon	329865047	329865199	1000	+	.	transcript_id "STRG.50431.1"; gene_id "STRG.50431";
6D	StringTie	exon	329865684	329865799	1000	+	.	transcript_id "STRG.50431.1"; gene_id "STRG.50431";
6D	StringTie	exon	329866235	329866402	1000	+	.	transcript_id "STRG.50431.1"; gene_id "STRG.50431";
6D	StringTie	exon	329866981	329867205	1000	+	.	transcript_id "STRG.50431.1"; gene_id "STRG.50431";
6D	StringTie	exon	329867641	329867956	1000	+	.	transcript_id "STRG.50431.1"; gene_id "STRG.50431";
6D	StringTie	transcript	329961116	329965089	1000	-	.	transcript_id "STRG.50430.1"; gene_id "STRG.50430"
6D	StringTie	exon	329961116	329962523	1000	-	.	transcript_id "STRG.50430.1"; gene_id "STRG.50430";
6D	StringTie	exon	329962817	329962931	1000	-	.	transcript_id "STRG.50430.1"; gene_id "STRG.50430";
6D	StringTie	exon	329963033	329963514	1000	-	.	transcript_id "STRG.50430.1"; gene_id "STRG.50430";
6D	StringTie	exon	329963671	329964036	1000	-	.	transcript_id "STRG.50430.1"; gene_id "STRG.50430";
6D	StringTie	exon	329964725	329965089	1000	-	.	transcript_id "STRG.50430.1"; gene_id "STRG.50430";
6D	StringTie	transcript	329988126	329989864	1000	+	.	transcript_id "STRG.50432.1"; gene_id "STRG.50432"
6D	StringTie	exon	329988126	329988320	1000	+	.	transcript_id "STRG.50432.1"; gene_id "STRG.50432";
6D	StringTie	exon	329988581	329988746	1000	+	.	transcript_id "STRG.50432.1"; gene_id "STRG.50432";
6D	StringTie	exon	329988870	329989864	1000	+	.	transcript_id "STRG.50432.1"; gene_id "STRG.50432";
6D	StringTie	transcript	329989315	329993318	1000	-	.	transcript_id "STRG.50433.1"; gene_id "STRG.50433"
6D	StringTie	exon	329989315	329989788	1000	-	.	transcript_id "STRG.50433.1"; gene_id "STRG.50433";
6D	StringTie	exon	329990077	329990148	1000	-	.	transcript_id "STRG.50433.1"; gene_id "STRG.50433";
6D	StringTie	exon	329990597	329990716	1000	-	.	transcript_id "STRG.50433.1"; gene_id "STRG.50433";
6D	StringTie	exon	329990895	329991086	1000	-	.	transcript_id "STRG.50433.1"; gene_id "STRG.50433";
6D	StringTie	exon	329991823	329991921	1000	-	.	transcript_id "STRG.50433.1"; gene_id "STRG.50433";
6D	StringTie	exon	329992229	329992375	1000	-	.	transcript_id "STRG.50433.1"; gene_id "STRG.50433";
6D	StringTie	exon	329993001	329993318	1000	-	.	transcript_id "STRG.50433.1"; gene_id "STRG.50433";
6D	StringTie	transcript	330020681	330023628	1000	-	.	transcript_id "STRG.50435.1"; gene_id "STRG.50435"
6D	StringTie	exon	330020681	330023628	1000	-	.	transcript_id "STRG.50435.1"; gene_id "STRG.50435";
6D	StringTie	transcript	330568466	330569728	1000	-	.	transcript_id "STRG.50434.1"; gene_id "STRG.50434"
6D	StringTie	exon	330568466	330569127	1000	-	.	transcript_id "STRG.50434.1"; gene_id "STRG.50434";
6D	StringTie	exon	330569259	330569728	1000	-	.	transcript_id "STRG.50434.1"; gene_id "STRG.50434";
6D	StringTie	transcript	330699240	330700933	1000	-	.	transcript_id "STRG.50436.1"; gene_id "STRG.50436"
6D	StringTie	exon	330699240	330700058	1000	-	.	transcript_id "STRG.50436.1"; gene_id "STRG.50436";
6D	StringTie	exon	330700151	330700479	1000	-	.	transcript_id "STRG.50436.1"; gene_id "STRG.50436";
6D	StringTie	exon	330700589	330700695	1000	-	.	transcript_id "STRG.50436.1"; gene_id "STRG.50436";
6D	StringTie	exon	330700806	330700933	1000	-	.	transcript_id "STRG.50436.1"; gene_id "STRG.50436";
6D	StringTie	transcript	330895659	330899178	1000	+	.	transcript_id "STRG.50437.1"; gene_id "STRG.50437"
6D	StringTie	exon	330895659	330896506	1000	+	.	transcript_id "STRG.50437.1"; gene_id "STRG.50437";
6D	StringTie	exon	330897604	330897810	1000	+	.	transcript_id "STRG.50437.1"; gene_id "STRG.50437";
6D	StringTie	exon	330897907	330898144	1000	+	.	transcript_id "STRG.50437.1"; gene_id "STRG.50437";
6D	StringTie	exon	330898404	330899178	1000	+	.	transcript_id "STRG.50437.1"; gene_id "STRG.50437";
6D	StringTie	transcript	331041380	331043305	1000	+	.	transcript_id "STRG.50438.1"; gene_id "STRG.50438"
6D	StringTie	exon	331041380	331041626	1000	+	.	transcript_id "STRG.50438.1"; gene_id "STRG.50438";
6D	StringTie	exon	331042016	331043305	1000	+	.	transcript_id "STRG.50438.1"; gene_id "STRG.50438";
6D	StringTie	transcript	331440003	331441277	1000	-	.	transcript_id "STRG.50440.1"; gene_id "STRG.50440"
6D	StringTie	exon	331440003	331441277	1000	-	.	transcript_id "STRG.50440.1"; gene_id "STRG.50440";
6D	StringTie	transcript	331724759	331726945	1000	-	.	transcript_id "STRG.50439.1"; gene_id "STRG.50439"
6D	StringTie	exon	331724759	331725102	1000	-	.	transcript_id "STRG.50439.1"; gene_id "STRG.50439";
6D	StringTie	exon	331725186	331726945	1000	-	.	transcript_id "STRG.50439.1"; gene_id "STRG.50439";
6D	StringTie	transcript	331724759	331726945	1000	-	.	transcript_id "STRG.50439.2"; gene_id "STRG.50439"
6D	StringTie	exon	331724759	331725102	1000	-	.	transcript_id "STRG.50439.2"; gene_id "STRG.50439";
6D	StringTie	exon	331726298	331726945	1000	-	.	transcript_id "STRG.50439.2"; gene_id "STRG.50439";
6D	StringTie	transcript	331783509	331786468	1000	-	.	transcript_id "STRG.50441.1"; gene_id "STRG.50441"
6D	StringTie	exon	331783509	331786468	1000	-	.	transcript_id "STRG.50441.1"; gene_id "STRG.50441";
6D	StringTie	transcript	331783509	331786468	1000	-	.	transcript_id "STRG.50441.2"; gene_id "STRG.50441"
6D	StringTie	exon	331783509	331784651	1000	-	.	transcript_id "STRG.50441.2"; gene_id "STRG.50441";
6D	StringTie	exon	331786344	331786468	1000	-	.	transcript_id "STRG.50441.2"; gene_id "STRG.50441";
6D	StringTie	transcript	331890564	331894146	1000	+	.	transcript_id "STRG.50442.1"; gene_id "STRG.50442"
6D	StringTie	exon	331890564	331890702	1000	+	.	transcript_id "STRG.50442.1"; gene_id "STRG.50442";
6D	StringTie	exon	331890866	331891046	1000	+	.	transcript_id "STRG.50442.1"; gene_id "STRG.50442";
6D	StringTie	exon	331891859	331892076	1000	+	.	transcript_id "STRG.50442.1"; gene_id "STRG.50442";
6D	StringTie	exon	331892224	331894146	1000	+	.	transcript_id "STRG.50442.1"; gene_id "STRG.50442";
6D	StringTie	transcript	332019574	332023890	1000	+	.	transcript_id "STRG.50443.1"; gene_id "STRG.50443"
6D	StringTie	exon	332019574	332021081	1000	+	.	transcript_id "STRG.50443.1"; gene_id "STRG.50443";
6D	StringTie	exon	332021661	332021774	1000	+	.	transcript_id "STRG.50443.1"; gene_id "STRG.50443";
6D	StringTie	exon	332022005	332022269	1000	+	.	transcript_id "STRG.50443.1"; gene_id "STRG.50443";
6D	StringTie	exon	332022729	332023890	1000	+	.	transcript_id "STRG.50443.1"; gene_id "STRG.50443";
6D	StringTie	transcript	332019574	332023890	1000	+	.	transcript_id "STRG.50443.2"; gene_id "STRG.50443"
6D	StringTie	exon	332019574	332021081	1000	+	.	transcript_id "STRG.50443.2"; gene_id "STRG.50443";
6D	StringTie	exon	332021228	332021297	1000	+	.	transcript_id "STRG.50443.2"; gene_id "STRG.50443";
6D	StringTie	exon	332021661	332021774	1000	+	.	transcript_id "STRG.50443.2"; gene_id "STRG.50443";
6D	StringTie	exon	332022005	332022269	1000	+	.	transcript_id "STRG.50443.2"; gene_id "STRG.50443";
6D	StringTie	exon	332022729	332023890	1000	+	.	transcript_id "STRG.50443.2"; gene_id "STRG.50443";
6D	StringTie	transcript	332129181	332135881	1000	+	.	transcript_id "STRG.50444.1"; gene_id "STRG.50444"
6D	StringTie	exon	332129181	332129590	1000	+	.	transcript_id "STRG.50444.1"; gene_id "STRG.50444";
6D	StringTie	exon	332131861	332132038	1000	+	.	transcript_id "STRG.50444.1"; gene_id "STRG.50444";
6D	StringTie	exon	332132695	332132785	1000	+	.	transcript_id "STRG.50444.1"; gene_id "STRG.50444";
6D	StringTie	exon	332132882	332132976	1000	+	.	transcript_id "STRG.50444.1"; gene_id "STRG.50444";
6D	StringTie	exon	332133097	332133186	1000	+	.	transcript_id "STRG.50444.1"; gene_id "STRG.50444";
6D	StringTie	exon	332133489	332133537	1000	+	.	transcript_id "STRG.50444.1"; gene_id "STRG.50444";
6D	StringTie	exon	332133643	332133781	1000	+	.	transcript_id "STRG.50444.1"; gene_id "STRG.50444";
6D	StringTie	exon	332133929	332134045	1000	+	.	transcript_id "STRG.50444.1"; gene_id "STRG.50444";
6D	StringTie	exon	332134145	332134235	1000	+	.	transcript_id "STRG.50444.1"; gene_id "STRG.50444";
6D	StringTie	exon	332134312	332134454	1000	+	.	transcript_id "STRG.50444.1"; gene_id "STRG.50444";
6D	StringTie	exon	332134776	332134890	1000	+	.	transcript_id "STRG.50444.1"; gene_id "STRG.50444";
6D	StringTie	exon	332135214	332135258	1000	+	.	transcript_id "STRG.50444.1"; gene_id "STRG.50444";
6D	StringTie	exon	332135331	332135881	1000	+	.	transcript_id "STRG.50444.1"; gene_id "STRG.50444";
6D	StringTie	transcript	332193258	332197107	1000	+	.	transcript_id "STRG.50446.1"; gene_id "STRG.50446"
6D	StringTie	exon	332193258	332193713	1000	+	.	transcript_id "STRG.50446.1"; gene_id "STRG.50446";
6D	StringTie	exon	332194166	332194419	1000	+	.	transcript_id "STRG.50446.1"; gene_id "STRG.50446";
6D	StringTie	exon	332194523	332194631	1000	+	.	transcript_id "STRG.50446.1"; gene_id "STRG.50446";
6D	StringTie	exon	332195272	332195410	1000	+	.	transcript_id "STRG.50446.1"; gene_id "STRG.50446";
6D	StringTie	exon	332195523	332195580	1000	+	.	transcript_id "STRG.50446.1"; gene_id "STRG.50446";
6D	StringTie	exon	332196163	332196311	1000	+	.	transcript_id "STRG.50446.1"; gene_id "STRG.50446";
6D	StringTie	exon	332196399	332196555	1000	+	.	transcript_id "STRG.50446.1"; gene_id "STRG.50446";
6D	StringTie	exon	332196640	332196673	1000	+	.	transcript_id "STRG.50446.1"; gene_id "STRG.50446";
6D	StringTie	exon	332196868	332197107	1000	+	.	transcript_id "STRG.50446.1"; gene_id "STRG.50446";
6D	StringTie	transcript	332355410	332357070	1000	+	.	transcript_id "STRG.50445.1"; gene_id "STRG.50445"
6D	StringTie	exon	332355410	332356549	1000	+	.	transcript_id "STRG.50445.1"; gene_id "STRG.50445";
6D	StringTie	exon	332356641	332357070	1000	+	.	transcript_id "STRG.50445.1"; gene_id "STRG.50445";
6D	StringTie	transcript	332431389	332437919	1000	+	.	transcript_id "STRG.50447.1"; gene_id "STRG.50447"
6D	StringTie	exon	332431389	332431686	1000	+	.	transcript_id "STRG.50447.1"; gene_id "STRG.50447";
6D	StringTie	exon	332431772	332431869	1000	+	.	transcript_id "STRG.50447.1"; gene_id "STRG.50447";
6D	StringTie	exon	332434060	332434288	1000	+	.	transcript_id "STRG.50447.1"; gene_id "STRG.50447";
6D	StringTie	exon	332435569	332435732	1000	+	.	transcript_id "STRG.50447.1"; gene_id "STRG.50447";
6D	StringTie	exon	332435850	332435997	1000	+	.	transcript_id "STRG.50447.1"; gene_id "STRG.50447";
6D	StringTie	exon	332436934	332437134	1000	+	.	transcript_id "STRG.50447.1"; gene_id "STRG.50447";
6D	StringTie	exon	332437232	332437919	1000	+	.	transcript_id "STRG.50447.1"; gene_id "STRG.50447";
6D	StringTie	transcript	332431389	332437919	1000	+	.	transcript_id "STRG.50447.2"; gene_id "STRG.50447"
6D	StringTie	exon	332431389	332431620	1000	+	.	transcript_id "STRG.50447.2"; gene_id "STRG.50447";
6D	StringTie	exon	332431772	332431869	1000	+	.	transcript_id "STRG.50447.2"; gene_id "STRG.50447";
6D	StringTie	exon	332434060	332434288	1000	+	.	transcript_id "STRG.50447.2"; gene_id "STRG.50447";
6D	StringTie	exon	332435569	332435732	1000	+	.	transcript_id "STRG.50447.2"; gene_id "STRG.50447";
6D	StringTie	exon	332435850	332435997	1000	+	.	transcript_id "STRG.50447.2"; gene_id "STRG.50447";
6D	StringTie	exon	332436934	332437134	1000	+	.	transcript_id "STRG.50447.2"; gene_id "STRG.50447";
6D	StringTie	exon	332437232	332437919	1000	+	.	transcript_id "STRG.50447.2"; gene_id "STRG.50447";
6D	StringTie	transcript	332664808	332667077	1000	-	.	transcript_id "STRG.50448.1"; gene_id "STRG.50448"
6D	StringTie	exon	332664808	332667077	1000	-	.	transcript_id "STRG.50448.1"; gene_id "STRG.50448";
6D	StringTie	transcript	332810855	332812693	1000	-	.	transcript_id "STRG.50449.1"; gene_id "STRG.50449"
6D	StringTie	exon	332810855	332811638	1000	-	.	transcript_id "STRG.50449.1"; gene_id "STRG.50449";
6D	StringTie	exon	332811730	332811945	1000	-	.	transcript_id "STRG.50449.1"; gene_id "STRG.50449";
6D	StringTie	exon	332812064	332812267	1000	-	.	transcript_id "STRG.50449.1"; gene_id "STRG.50449";
6D	StringTie	exon	332812368	332812693	1000	-	.	transcript_id "STRG.50449.1"; gene_id "STRG.50449";
6D	StringTie	transcript	333389313	333394863	1000	-	.	transcript_id "STRG.50450.1"; gene_id "STRG.50450"
6D	StringTie	exon	333389313	333391531	1000	-	.	transcript_id "STRG.50450.1"; gene_id "STRG.50450";
6D	StringTie	exon	333391668	333391738	1000	-	.	transcript_id "STRG.50450.1"; gene_id "STRG.50450";
6D	StringTie	exon	333391821	333391894	1000	-	.	transcript_id "STRG.50450.1"; gene_id "STRG.50450";
6D	StringTie	exon	333392041	333392116	1000	-	.	transcript_id "STRG.50450.1"; gene_id "STRG.50450";
6D	StringTie	exon	333392218	333392295	1000	-	.	transcript_id "STRG.50450.1"; gene_id "STRG.50450";
6D	StringTie	exon	333394602	333394863	1000	-	.	transcript_id "STRG.50450.1"; gene_id "STRG.50450";
6D	StringTie	transcript	333389313	333394863	1000	-	.	transcript_id "STRG.50450.2"; gene_id "STRG.50450"
6D	StringTie	exon	333389313	333391531	1000	-	.	transcript_id "STRG.50450.2"; gene_id "STRG.50450";
6D	StringTie	exon	333391668	333391738	1000	-	.	transcript_id "STRG.50450.2"; gene_id "STRG.50450";
6D	StringTie	exon	333391821	333392116	1000	-	.	transcript_id "STRG.50450.2"; gene_id "STRG.50450";
6D	StringTie	exon	333392218	333392295	1000	-	.	transcript_id "STRG.50450.2"; gene_id "STRG.50450";
6D	StringTie	exon	333394602	333394863	1000	-	.	transcript_id "STRG.50450.2"; gene_id "STRG.50450";
6D	StringTie	transcript	333389313	333394863	1000	-	.	transcript_id "STRG.50450.3"; gene_id "STRG.50450"
6D	StringTie	exon	333389313	333391531	1000	-	.	transcript_id "STRG.50450.3"; gene_id "STRG.50450";
6D	StringTie	exon	333391668	333391738	1000	-	.	transcript_id "STRG.50450.3"; gene_id "STRG.50450";
6D	StringTie	exon	333391821	333392295	1000	-	.	transcript_id "STRG.50450.3"; gene_id "STRG.50450";
6D	StringTie	exon	333394602	333394863	1000	-	.	transcript_id "STRG.50450.3"; gene_id "STRG.50450";
6D	StringTie	transcript	333670018	333675186	1000	+	.	transcript_id "STRG.50451.1"; gene_id "STRG.50451"
6D	StringTie	exon	333670018	333670452	1000	+	.	transcript_id "STRG.50451.1"; gene_id "STRG.50451";
6D	StringTie	exon	333670946	333671029	1000	+	.	transcript_id "STRG.50451.1"; gene_id "STRG.50451";
6D	StringTie	exon	333671137	333671196	1000	+	.	transcript_id "STRG.50451.1"; gene_id "STRG.50451";
6D	StringTie	exon	333671290	333671367	1000	+	.	transcript_id "STRG.50451.1"; gene_id "STRG.50451";
6D	StringTie	exon	333671482	333671589	1000	+	.	transcript_id "STRG.50451.1"; gene_id "STRG.50451";
6D	StringTie	exon	333671985	333672059	1000	+	.	transcript_id "STRG.50451.1"; gene_id "STRG.50451";
6D	StringTie	exon	333672234	333672311	1000	+	.	transcript_id "STRG.50451.1"; gene_id "STRG.50451";
6D	StringTie	exon	333672418	333672495	1000	+	.	transcript_id "STRG.50451.1"; gene_id "STRG.50451";
6D	StringTie	exon	333672585	333672705	1000	+	.	transcript_id "STRG.50451.1"; gene_id "STRG.50451";
6D	StringTie	exon	333672802	333672912	1000	+	.	transcript_id "STRG.50451.1"; gene_id "STRG.50451";
6D	StringTie	exon	333673130	333673302	1000	+	.	transcript_id "STRG.50451.1"; gene_id "STRG.50451";
6D	StringTie	exon	333673376	333673711	1000	+	.	transcript_id "STRG.50451.1"; gene_id "STRG.50451";
6D	StringTie	exon	333673795	333673911	1000	+	.	transcript_id "STRG.50451.1"; gene_id "STRG.50451";
6D	StringTie	exon	333673984	333674452	1000	+	.	transcript_id "STRG.50451.1"; gene_id "STRG.50451";
6D	StringTie	exon	333674725	333675186	1000	+	.	transcript_id "STRG.50451.1"; gene_id "STRG.50451";
6D	StringTie	transcript	334003890	334006421	1000	-	.	transcript_id "STRG.50452.1"; gene_id "STRG.50452"
6D	StringTie	exon	334003890	334004885	1000	-	.	transcript_id "STRG.50452.1"; gene_id "STRG.50452";
6D	StringTie	exon	334004985	334005137	1000	-	.	transcript_id "STRG.50452.1"; gene_id "STRG.50452";
6D	StringTie	exon	334005225	334006421	1000	-	.	transcript_id "STRG.50452.1"; gene_id "STRG.50452";
6D	StringTie	transcript	334006833	334019530	1000	-	.	transcript_id "STRG.50454.1"; gene_id "STRG.50454"
6D	StringTie	exon	334006833	334007802	1000	-	.	transcript_id "STRG.50454.1"; gene_id "STRG.50454";
6D	StringTie	exon	334018440	334018668	1000	-	.	transcript_id "STRG.50454.1"; gene_id "STRG.50454";
6D	StringTie	exon	334018751	334018850	1000	-	.	transcript_id "STRG.50454.1"; gene_id "STRG.50454";
6D	StringTie	exon	334018932	334019076	1000	-	.	transcript_id "STRG.50454.1"; gene_id "STRG.50454";
6D	StringTie	exon	334019221	334019530	1000	-	.	transcript_id "STRG.50454.1"; gene_id "STRG.50454";
6D	StringTie	transcript	334006833	334019530	1000	-	.	transcript_id "STRG.50454.2"; gene_id "STRG.50454"
6D	StringTie	exon	334006833	334007769	1000	-	.	transcript_id "STRG.50454.2"; gene_id "STRG.50454";
6D	StringTie	exon	334018440	334018668	1000	-	.	transcript_id "STRG.50454.2"; gene_id "STRG.50454";
6D	StringTie	exon	334018751	334018850	1000	-	.	transcript_id "STRG.50454.2"; gene_id "STRG.50454";
6D	StringTie	exon	334018932	334019076	1000	-	.	transcript_id "STRG.50454.2"; gene_id "STRG.50454";
6D	StringTie	exon	334019221	334019530	1000	-	.	transcript_id "STRG.50454.2"; gene_id "STRG.50454";
6D	StringTie	transcript	334013834	334019530	1000	-	.	transcript_id "STRG.50454.3"; gene_id "STRG.50454"
6D	StringTie	exon	334013834	334019076	1000	-	.	transcript_id "STRG.50454.3"; gene_id "STRG.50454";
6D	StringTie	exon	334019221	334019530	1000	-	.	transcript_id "STRG.50454.3"; gene_id "STRG.50454";
6D	StringTie	transcript	334142095	334144567	1000	+	.	transcript_id "STRG.50453.1"; gene_id "STRG.50453"
6D	StringTie	exon	334142095	334143389	1000	+	.	transcript_id "STRG.50453.1"; gene_id "STRG.50453";
6D	StringTie	exon	334143480	334144567	1000	+	.	transcript_id "STRG.50453.1"; gene_id "STRG.50453";
6D	StringTie	transcript	334161794	334169081	1000	-	.	transcript_id "STRG.50455.1"; gene_id "STRG.50455"
6D	StringTie	exon	334161794	334162484	1000	-	.	transcript_id "STRG.50455.1"; gene_id "STRG.50455";
6D	StringTie	exon	334163195	334163467	1000	-	.	transcript_id "STRG.50455.1"; gene_id "STRG.50455";
6D	StringTie	exon	334163565	334163742	1000	-	.	transcript_id "STRG.50455.1"; gene_id "STRG.50455";
6D	StringTie	exon	334163940	334164196	1000	-	.	transcript_id "STRG.50455.1"; gene_id "STRG.50455";
6D	StringTie	exon	334165328	334165444	1000	-	.	transcript_id "STRG.50455.1"; gene_id "STRG.50455";
6D	StringTie	exon	334165530	334165813	1000	-	.	transcript_id "STRG.50455.1"; gene_id "STRG.50455";
6D	StringTie	exon	334165964	334166146	1000	-	.	transcript_id "STRG.50455.1"; gene_id "STRG.50455";
6D	StringTie	exon	334166458	334167825	1000	-	.	transcript_id "STRG.50455.1"; gene_id "STRG.50455";
6D	StringTie	exon	334168066	334169081	1000	-	.	transcript_id "STRG.50455.1"; gene_id "STRG.50455";
6D	StringTie	transcript	334190319	334193996	1000	-	.	transcript_id "STRG.50457.1"; gene_id "STRG.50457"
6D	StringTie	exon	334190319	334190656	1000	-	.	transcript_id "STRG.50457.1"; gene_id "STRG.50457";
6D	StringTie	exon	334190817	334190898	1000	-	.	transcript_id "STRG.50457.1"; gene_id "STRG.50457";
6D	StringTie	exon	334191061	334191131	1000	-	.	transcript_id "STRG.50457.1"; gene_id "STRG.50457";
6D	StringTie	exon	334191255	334191336	1000	-	.	transcript_id "STRG.50457.1"; gene_id "STRG.50457";
6D	StringTie	exon	334191412	334191522	1000	-	.	transcript_id "STRG.50457.1"; gene_id "STRG.50457";
6D	StringTie	exon	334191602	334191673	1000	-	.	transcript_id "STRG.50457.1"; gene_id "STRG.50457";
6D	StringTie	exon	334191767	334192002	1000	-	.	transcript_id "STRG.50457.1"; gene_id "STRG.50457";
6D	StringTie	exon	334192074	334192145	1000	-	.	transcript_id "STRG.50457.1"; gene_id "STRG.50457";
6D	StringTie	exon	334192256	334192336	1000	-	.	transcript_id "STRG.50457.1"; gene_id "STRG.50457";
6D	StringTie	exon	334192714	334192771	1000	-	.	transcript_id "STRG.50457.1"; gene_id "STRG.50457";
6D	StringTie	exon	334192862	334192990	1000	-	.	transcript_id "STRG.50457.1"; gene_id "STRG.50457";
6D	StringTie	exon	334193688	334193996	1000	-	.	transcript_id "STRG.50457.1"; gene_id "STRG.50457";
6D	StringTie	transcript	334190319	334193996	1000	-	.	transcript_id "STRG.50457.2"; gene_id "STRG.50457"
6D	StringTie	exon	334190319	334190656	1000	-	.	transcript_id "STRG.50457.2"; gene_id "STRG.50457";
6D	StringTie	exon	334190817	334190898	1000	-	.	transcript_id "STRG.50457.2"; gene_id "STRG.50457";
6D	StringTie	exon	334191085	334191131	1000	-	.	transcript_id "STRG.50457.2"; gene_id "STRG.50457";
6D	StringTie	exon	334191255	334191336	1000	-	.	transcript_id "STRG.50457.2"; gene_id "STRG.50457";
6D	StringTie	exon	334191412	334191522	1000	-	.	transcript_id "STRG.50457.2"; gene_id "STRG.50457";
6D	StringTie	exon	334191602	334191673	1000	-	.	transcript_id "STRG.50457.2"; gene_id "STRG.50457";
6D	StringTie	exon	334191767	334192002	1000	-	.	transcript_id "STRG.50457.2"; gene_id "STRG.50457";
6D	StringTie	exon	334192074	334192145	1000	-	.	transcript_id "STRG.50457.2"; gene_id "STRG.50457";
6D	StringTie	exon	334192256	334192336	1000	-	.	transcript_id "STRG.50457.2"; gene_id "STRG.50457";
6D	StringTie	exon	334192714	334192771	1000	-	.	transcript_id "STRG.50457.2"; gene_id "STRG.50457";
6D	StringTie	exon	334192862	334192990	1000	-	.	transcript_id "STRG.50457.2"; gene_id "STRG.50457";
6D	StringTie	exon	334193688	334193996	1000	-	.	transcript_id "STRG.50457.2"; gene_id "STRG.50457";
6D	StringTie	transcript	334190319	334193996	1000	-	.	transcript_id "STRG.50457.3"; gene_id "STRG.50457"
6D	StringTie	exon	334190319	334190656	1000	-	.	transcript_id "STRG.50457.3"; gene_id "STRG.50457";
6D	StringTie	exon	334190817	334190898	1000	-	.	transcript_id "STRG.50457.3"; gene_id "STRG.50457";
6D	StringTie	exon	334191085	334191131	1000	-	.	transcript_id "STRG.50457.3"; gene_id "STRG.50457";
6D	StringTie	exon	334191230	334191336	1000	-	.	transcript_id "STRG.50457.3"; gene_id "STRG.50457";
6D	StringTie	exon	334191412	334191522	1000	-	.	transcript_id "STRG.50457.3"; gene_id "STRG.50457";
6D	StringTie	exon	334191602	334191673	1000	-	.	transcript_id "STRG.50457.3"; gene_id "STRG.50457";
6D	StringTie	exon	334191767	334192002	1000	-	.	transcript_id "STRG.50457.3"; gene_id "STRG.50457";
6D	StringTie	exon	334192074	334192145	1000	-	.	transcript_id "STRG.50457.3"; gene_id "STRG.50457";
6D	StringTie	exon	334192256	334192336	1000	-	.	transcript_id "STRG.50457.3"; gene_id "STRG.50457";
6D	StringTie	exon	334192714	334192771	1000	-	.	transcript_id "STRG.50457.3"; gene_id "STRG.50457";
6D	StringTie	exon	334192862	334192990	1000	-	.	transcript_id "STRG.50457.3"; gene_id "STRG.50457";
6D	StringTie	exon	334193688	334193996	1000	-	.	transcript_id "STRG.50457.3"; gene_id "STRG.50457";
6D	StringTie	transcript	334196988	334198966	1000	-	.	transcript_id "STRG.50456.1"; gene_id "STRG.50456"
6D	StringTie	exon	334196988	334198024	1000	-	.	transcript_id "STRG.50456.1"; gene_id "STRG.50456";
6D	StringTie	exon	334198118	334198966	1000	-	.	transcript_id "STRG.50456.1"; gene_id "STRG.50456";
6D	StringTie	transcript	334676441	334681906	1000	-	.	transcript_id "STRG.50459.1"; gene_id "STRG.50459"
6D	StringTie	exon	334676441	334677445	1000	-	.	transcript_id "STRG.50459.1"; gene_id "STRG.50459";
6D	StringTie	exon	334677547	334677729	1000	-	.	transcript_id "STRG.50459.1"; gene_id "STRG.50459";
6D	StringTie	exon	334677830	334678082	1000	-	.	transcript_id "STRG.50459.1"; gene_id "STRG.50459";
6D	StringTie	exon	334678198	334678776	1000	-	.	transcript_id "STRG.50459.1"; gene_id "STRG.50459";
6D	StringTie	exon	334681110	334681207	1000	-	.	transcript_id "STRG.50459.1"; gene_id "STRG.50459";
6D	StringTie	exon	334681323	334681906	1000	-	.	transcript_id "STRG.50459.1"; gene_id "STRG.50459";
6D	StringTie	transcript	335042305	335044929	1000	-	.	transcript_id "STRG.50458.1"; gene_id "STRG.50458"
6D	StringTie	exon	335042305	335043802	1000	-	.	transcript_id "STRG.50458.1"; gene_id "STRG.50458";
6D	StringTie	exon	335044758	335044929	1000	-	.	transcript_id "STRG.50458.1"; gene_id "STRG.50458";
6D	StringTie	transcript	335058351	335060547	1000	+	.	transcript_id "STRG.50460.1"; gene_id "STRG.50460"
6D	StringTie	exon	335058351	335058637	1000	+	.	transcript_id "STRG.50460.1"; gene_id "STRG.50460";
6D	StringTie	exon	335058748	335058848	1000	+	.	transcript_id "STRG.50460.1"; gene_id "STRG.50460";
6D	StringTie	exon	335059510	335059718	1000	+	.	transcript_id "STRG.50460.1"; gene_id "STRG.50460";
6D	StringTie	exon	335059805	335060547	1000	+	.	transcript_id "STRG.50460.1"; gene_id "STRG.50460";
6D	StringTie	transcript	335276594	335280516	1000	+	.	transcript_id "STRG.50462.1"; gene_id "STRG.50462"
6D	StringTie	exon	335276594	335276813	1000	+	.	transcript_id "STRG.50462.1"; gene_id "STRG.50462";
6D	StringTie	exon	335277115	335277168	1000	+	.	transcript_id "STRG.50462.1"; gene_id "STRG.50462";
6D	StringTie	exon	335277242	335277321	1000	+	.	transcript_id "STRG.50462.1"; gene_id "STRG.50462";
6D	StringTie	exon	335277423	335277700	1000	+	.	transcript_id "STRG.50462.1"; gene_id "STRG.50462";
6D	StringTie	exon	335277809	335278213	1000	+	.	transcript_id "STRG.50462.1"; gene_id "STRG.50462";
6D	StringTie	exon	335278292	335278635	1000	+	.	transcript_id "STRG.50462.1"; gene_id "STRG.50462";
6D	StringTie	exon	335278719	335278967	1000	+	.	transcript_id "STRG.50462.1"; gene_id "STRG.50462";
6D	StringTie	exon	335279636	335280516	1000	+	.	transcript_id "STRG.50462.1"; gene_id "STRG.50462";
6D	StringTie	transcript	335621191	335626611	1000	+	.	transcript_id "STRG.50461.1"; gene_id "STRG.50461"
6D	StringTie	exon	335621191	335622036	1000	+	.	transcript_id "STRG.50461.1"; gene_id "STRG.50461";
6D	StringTie	exon	335622313	335622389	1000	+	.	transcript_id "STRG.50461.1"; gene_id "STRG.50461";
6D	StringTie	exon	335623575	335623629	1000	+	.	transcript_id "STRG.50461.1"; gene_id "STRG.50461";
6D	StringTie	exon	335623739	335623886	1000	+	.	transcript_id "STRG.50461.1"; gene_id "STRG.50461";
6D	StringTie	exon	335625553	335625619	1000	+	.	transcript_id "STRG.50461.1"; gene_id "STRG.50461";
6D	StringTie	exon	335625867	335626611	1000	+	.	transcript_id "STRG.50461.1"; gene_id "STRG.50461";
6D	StringTie	transcript	335621191	335626611	1000	+	.	transcript_id "STRG.50461.2"; gene_id "STRG.50461"
6D	StringTie	exon	335621191	335622036	1000	+	.	transcript_id "STRG.50461.2"; gene_id "STRG.50461";
6D	StringTie	exon	335622313	335622389	1000	+	.	transcript_id "STRG.50461.2"; gene_id "STRG.50461";
6D	StringTie	exon	335623575	335623629	1000	+	.	transcript_id "STRG.50461.2"; gene_id "STRG.50461";
6D	StringTie	exon	335623739	335623886	1000	+	.	transcript_id "STRG.50461.2"; gene_id "STRG.50461";
6D	StringTie	exon	335625867	335626611	1000	+	.	transcript_id "STRG.50461.2"; gene_id "STRG.50461";
6D	StringTie	transcript	335794530	335802216	1000	+	.	transcript_id "STRG.50463.1"; gene_id "STRG.50463"
6D	StringTie	exon	335794530	335794744	1000	+	.	transcript_id "STRG.50463.1"; gene_id "STRG.50463";
6D	StringTie	exon	335799261	335799388	1000	+	.	transcript_id "STRG.50463.1"; gene_id "STRG.50463";
6D	StringTie	exon	335800007	335800515	1000	+	.	transcript_id "STRG.50463.1"; gene_id "STRG.50463";
6D	StringTie	exon	335800614	335800787	1000	+	.	transcript_id "STRG.50463.1"; gene_id "STRG.50463";
6D	StringTie	exon	335801082	335801220	1000	+	.	transcript_id "STRG.50463.1"; gene_id "STRG.50463";
6D	StringTie	exon	335801729	335802216	1000	+	.	transcript_id "STRG.50463.1"; gene_id "STRG.50463";
6D	StringTie	transcript	335794530	335802216	1000	+	.	transcript_id "STRG.50463.2"; gene_id "STRG.50463"
6D	StringTie	exon	335794530	335794744	1000	+	.	transcript_id "STRG.50463.2"; gene_id "STRG.50463";
6D	StringTie	exon	335799261	335799388	1000	+	.	transcript_id "STRG.50463.2"; gene_id "STRG.50463";
6D	StringTie	exon	335800007	335800515	1000	+	.	transcript_id "STRG.50463.2"; gene_id "STRG.50463";
6D	StringTie	exon	335800614	335800787	1000	+	.	transcript_id "STRG.50463.2"; gene_id "STRG.50463";
6D	StringTie	exon	335801082	335801220	1000	+	.	transcript_id "STRG.50463.2"; gene_id "STRG.50463";
6D	StringTie	exon	335801502	335802216	1000	+	.	transcript_id "STRG.50463.2"; gene_id "STRG.50463";
6D	StringTie	transcript	335892270	335895804	1000	+	.	transcript_id "STRG.50464.1"; gene_id "STRG.50464"
6D	StringTie	exon	335892270	335892507	1000	+	.	transcript_id "STRG.50464.1"; gene_id "STRG.50464";
6D	StringTie	exon	335892733	335893256	1000	+	.	transcript_id "STRG.50464.1"; gene_id "STRG.50464";
6D	StringTie	exon	335894027	335894272	1000	+	.	transcript_id "STRG.50464.1"; gene_id "STRG.50464";
6D	StringTie	exon	335895169	335895804	1000	+	.	transcript_id "STRG.50464.1"; gene_id "STRG.50464";
6D	StringTie	transcript	335895998	335900238	1000	-	.	transcript_id "STRG.50465.1"; gene_id "STRG.50465"
6D	StringTie	exon	335895998	335896374	1000	-	.	transcript_id "STRG.50465.1"; gene_id "STRG.50465";
6D	StringTie	exon	335896460	335896562	1000	-	.	transcript_id "STRG.50465.1"; gene_id "STRG.50465";
6D	StringTie	exon	335896687	335896900	1000	-	.	transcript_id "STRG.50465.1"; gene_id "STRG.50465";
6D	StringTie	exon	335897002	335897200	1000	-	.	transcript_id "STRG.50465.1"; gene_id "STRG.50465";
6D	StringTie	exon	335899001	335900238	1000	-	.	transcript_id "STRG.50465.1"; gene_id "STRG.50465";
6D	StringTie	transcript	335895998	335900238	1000	-	.	transcript_id "STRG.50465.2"; gene_id "STRG.50465"
6D	StringTie	exon	335895998	335896374	1000	-	.	transcript_id "STRG.50465.2"; gene_id "STRG.50465";
6D	StringTie	exon	335896460	335896562	1000	-	.	transcript_id "STRG.50465.2"; gene_id "STRG.50465";
6D	StringTie	exon	335896687	335896900	1000	-	.	transcript_id "STRG.50465.2"; gene_id "STRG.50465";
6D	StringTie	exon	335897002	335897200	1000	-	.	transcript_id "STRG.50465.2"; gene_id "STRG.50465";
6D	StringTie	exon	335899001	335899663	1000	-	.	transcript_id "STRG.50465.2"; gene_id "STRG.50465";
6D	StringTie	exon	335900022	335900238	1000	-	.	transcript_id "STRG.50465.2"; gene_id "STRG.50465";
6D	StringTie	transcript	335906635	335908945	1000	-	.	transcript_id "STRG.50466.1"; gene_id "STRG.50466"
6D	StringTie	exon	335906635	335908945	1000	-	.	transcript_id "STRG.50466.1"; gene_id "STRG.50466";
6D	StringTie	transcript	335917319	335922361	1000	+	.	transcript_id "STRG.50467.1"; gene_id "STRG.50467"
6D	StringTie	exon	335917319	335917842	1000	+	.	transcript_id "STRG.50467.1"; gene_id "STRG.50467";
6D	StringTie	exon	335917919	335918014	1000	+	.	transcript_id "STRG.50467.1"; gene_id "STRG.50467";
6D	StringTie	exon	335918647	335919067	1000	+	.	transcript_id "STRG.50467.1"; gene_id "STRG.50467";
6D	StringTie	exon	335919940	335920030	1000	+	.	transcript_id "STRG.50467.1"; gene_id "STRG.50467";
6D	StringTie	exon	335920801	335921137	1000	+	.	transcript_id "STRG.50467.1"; gene_id "STRG.50467";
6D	StringTie	exon	335921223	335921371	1000	+	.	transcript_id "STRG.50467.1"; gene_id "STRG.50467";
6D	StringTie	exon	335921670	335922361	1000	+	.	transcript_id "STRG.50467.1"; gene_id "STRG.50467";
6D	StringTie	transcript	335922555	335925116	1000	-	.	transcript_id "STRG.50468.1"; gene_id "STRG.50468"
6D	StringTie	exon	335922555	335922927	1000	-	.	transcript_id "STRG.50468.1"; gene_id "STRG.50468";
6D	StringTie	exon	335923139	335923669	1000	-	.	transcript_id "STRG.50468.1"; gene_id "STRG.50468";
6D	StringTie	exon	335923948	335924130	1000	-	.	transcript_id "STRG.50468.1"; gene_id "STRG.50468";
6D	StringTie	exon	335924877	335925116	1000	-	.	transcript_id "STRG.50468.1"; gene_id "STRG.50468";
6D	StringTie	transcript	335923139	335925116	1000	-	.	transcript_id "STRG.50468.2"; gene_id "STRG.50468"
6D	StringTie	exon	335923139	335923669	1000	-	.	transcript_id "STRG.50468.2"; gene_id "STRG.50468";
6D	StringTie	exon	335923948	335925116	1000	-	.	transcript_id "STRG.50468.2"; gene_id "STRG.50468";
6D	StringTie	transcript	336099221	336102680	1000	+	.	transcript_id "STRG.50469.1"; gene_id "STRG.50469"
6D	StringTie	exon	336099221	336099464	1000	+	.	transcript_id "STRG.50469.1"; gene_id "STRG.50469";
6D	StringTie	exon	336099599	336099736	1000	+	.	transcript_id "STRG.50469.1"; gene_id "STRG.50469";
6D	StringTie	exon	336099820	336099882	1000	+	.	transcript_id "STRG.50469.1"; gene_id "STRG.50469";
6D	StringTie	exon	336100012	336100045	1000	+	.	transcript_id "STRG.50469.1"; gene_id "STRG.50469";
6D	StringTie	exon	336100132	336100254	1000	+	.	transcript_id "STRG.50469.1"; gene_id "STRG.50469";
6D	StringTie	exon	336100345	336100407	1000	+	.	transcript_id "STRG.50469.1"; gene_id "STRG.50469";
6D	StringTie	exon	336100595	336100688	1000	+	.	transcript_id "STRG.50469.1"; gene_id "STRG.50469";
6D	StringTie	exon	336100909	336100954	1000	+	.	transcript_id "STRG.50469.1"; gene_id "STRG.50469";
6D	StringTie	exon	336101053	336101120	1000	+	.	transcript_id "STRG.50469.1"; gene_id "STRG.50469";
6D	StringTie	exon	336101269	336101317	1000	+	.	transcript_id "STRG.50469.1"; gene_id "STRG.50469";
6D	StringTie	exon	336101474	336101539	1000	+	.	transcript_id "STRG.50469.1"; gene_id "STRG.50469";
6D	StringTie	exon	336102223	336102680	1000	+	.	transcript_id "STRG.50469.1"; gene_id "STRG.50469";
6D	StringTie	transcript	336104496	336106722	1000	+	.	transcript_id "STRG.50472.1"; gene_id "STRG.50472"
6D	StringTie	exon	336104496	336105092	1000	+	.	transcript_id "STRG.50472.1"; gene_id "STRG.50472";
6D	StringTie	exon	336105348	336105432	1000	+	.	transcript_id "STRG.50472.1"; gene_id "STRG.50472";
6D	StringTie	exon	336105519	336105603	1000	+	.	transcript_id "STRG.50472.1"; gene_id "STRG.50472";
6D	StringTie	exon	336105697	336105941	1000	+	.	transcript_id "STRG.50472.1"; gene_id "STRG.50472";
6D	StringTie	exon	336106168	336106722	1000	+	.	transcript_id "STRG.50472.1"; gene_id "STRG.50472";
6D	StringTie	transcript	336911256	336916343	1000	+	.	transcript_id "STRG.50470.1"; gene_id "STRG.50470"
6D	StringTie	exon	336911256	336911927	1000	+	.	transcript_id "STRG.50470.1"; gene_id "STRG.50470";
6D	StringTie	exon	336912260	336914055	1000	+	.	transcript_id "STRG.50470.1"; gene_id "STRG.50470";
6D	StringTie	exon	336915757	336916343	1000	+	.	transcript_id "STRG.50470.1"; gene_id "STRG.50470";
6D	StringTie	transcript	336911256	336916343	1000	+	.	transcript_id "STRG.50470.2"; gene_id "STRG.50470"
6D	StringTie	exon	336911256	336911572	1000	+	.	transcript_id "STRG.50470.2"; gene_id "STRG.50470";
6D	StringTie	exon	336911656	336911927	1000	+	.	transcript_id "STRG.50470.2"; gene_id "STRG.50470";
6D	StringTie	exon	336912260	336914055	1000	+	.	transcript_id "STRG.50470.2"; gene_id "STRG.50470";
6D	StringTie	exon	336915757	336916343	1000	+	.	transcript_id "STRG.50470.2"; gene_id "STRG.50470";
6D	StringTie	transcript	336911256	336916343	1000	+	.	transcript_id "STRG.50470.3"; gene_id "STRG.50470"
6D	StringTie	exon	336911256	336911572	1000	+	.	transcript_id "STRG.50470.3"; gene_id "STRG.50470";
6D	StringTie	exon	336911656	336914055	1000	+	.	transcript_id "STRG.50470.3"; gene_id "STRG.50470";
6D	StringTie	exon	336915757	336916343	1000	+	.	transcript_id "STRG.50470.3"; gene_id "STRG.50470";
6D	StringTie	transcript	337041888	337045459	1000	+	.	transcript_id "STRG.50471.1"; gene_id "STRG.50471"
6D	StringTie	exon	337041888	337042162	1000	+	.	transcript_id "STRG.50471.1"; gene_id "STRG.50471";
6D	StringTie	exon	337042307	337042397	1000	+	.	transcript_id "STRG.50471.1"; gene_id "STRG.50471";
6D	StringTie	exon	337042813	337042928	1000	+	.	transcript_id "STRG.50471.1"; gene_id "STRG.50471";
6D	StringTie	exon	337044235	337044294	1000	+	.	transcript_id "STRG.50471.1"; gene_id "STRG.50471";
6D	StringTie	exon	337044375	337044440	1000	+	.	transcript_id "STRG.50471.1"; gene_id "STRG.50471";
6D	StringTie	exon	337044711	337045459	1000	+	.	transcript_id "STRG.50471.1"; gene_id "STRG.50471";
6D	StringTie	transcript	337101825	337108993	1000	+	.	transcript_id "STRG.50480.1"; gene_id "STRG.50480"
6D	StringTie	exon	337101825	337102411	1000	+	.	transcript_id "STRG.50480.1"; gene_id "STRG.50480";
6D	StringTie	exon	337102840	337102898	1000	+	.	transcript_id "STRG.50480.1"; gene_id "STRG.50480";
6D	StringTie	exon	337103007	337103138	1000	+	.	transcript_id "STRG.50480.1"; gene_id "STRG.50480";
6D	StringTie	exon	337103231	337103371	1000	+	.	transcript_id "STRG.50480.1"; gene_id "STRG.50480";
6D	StringTie	exon	337103845	337103901	1000	+	.	transcript_id "STRG.50480.1"; gene_id "STRG.50480";
6D	StringTie	exon	337104088	337104182	1000	+	.	transcript_id "STRG.50480.1"; gene_id "STRG.50480";
6D	StringTie	exon	337104770	337104902	1000	+	.	transcript_id "STRG.50480.1"; gene_id "STRG.50480";
6D	StringTie	exon	337105533	337105712	1000	+	.	transcript_id "STRG.50480.1"; gene_id "STRG.50480";
6D	StringTie	exon	337105926	337106119	1000	+	.	transcript_id "STRG.50480.1"; gene_id "STRG.50480";
6D	StringTie	exon	337106240	337106306	1000	+	.	transcript_id "STRG.50480.1"; gene_id "STRG.50480";
6D	StringTie	exon	337106501	337106634	1000	+	.	transcript_id "STRG.50480.1"; gene_id "STRG.50480";
6D	StringTie	exon	337106848	337106914	1000	+	.	transcript_id "STRG.50480.1"; gene_id "STRG.50480";
6D	StringTie	exon	337107182	337107244	1000	+	.	transcript_id "STRG.50480.1"; gene_id "STRG.50480";
6D	StringTie	exon	337107324	337107556	1000	+	.	transcript_id "STRG.50480.1"; gene_id "STRG.50480";
6D	StringTie	exon	337107652	337107781	1000	+	.	transcript_id "STRG.50480.1"; gene_id "STRG.50480";
6D	StringTie	exon	337107868	337107960	1000	+	.	transcript_id "STRG.50480.1"; gene_id "STRG.50480";
6D	StringTie	exon	337108064	337108267	1000	+	.	transcript_id "STRG.50480.1"; gene_id "STRG.50480";
6D	StringTie	exon	337108366	337108993	1000	+	.	transcript_id "STRG.50480.1"; gene_id "STRG.50480";
6D	StringTie	transcript	337109811	337113990	1000	+	.	transcript_id "STRG.50473.1"; gene_id "STRG.50473"
6D	StringTie	exon	337109811	337110207	1000	+	.	transcript_id "STRG.50473.1"; gene_id "STRG.50473";
6D	StringTie	exon	337110359	337110851	1000	+	.	transcript_id "STRG.50473.1"; gene_id "STRG.50473";
6D	StringTie	exon	337110941	337111051	1000	+	.	transcript_id "STRG.50473.1"; gene_id "STRG.50473";
6D	StringTie	exon	337111158	337111253	1000	+	.	transcript_id "STRG.50473.1"; gene_id "STRG.50473";
6D	StringTie	exon	337111873	337113389	1000	+	.	transcript_id "STRG.50473.1"; gene_id "STRG.50473";
6D	StringTie	exon	337113506	337113990	1000	+	.	transcript_id "STRG.50473.1"; gene_id "STRG.50473";
6D	StringTie	transcript	337116428	337117807	1000	+	.	transcript_id "STRG.50474.1"; gene_id "STRG.50474"
6D	StringTie	exon	337116428	337117045	1000	+	.	transcript_id "STRG.50474.1"; gene_id "STRG.50474";
6D	StringTie	exon	337117417	337117807	1000	+	.	transcript_id "STRG.50474.1"; gene_id "STRG.50474";
6D	StringTie	transcript	338163032	338165734	1000	-	.	transcript_id "STRG.50475.1"; gene_id "STRG.50475"
6D	StringTie	exon	338163032	338164941	1000	-	.	transcript_id "STRG.50475.1"; gene_id "STRG.50475";
6D	StringTie	exon	338165049	338165145	1000	-	.	transcript_id "STRG.50475.1"; gene_id "STRG.50475";
6D	StringTie	exon	338165549	338165734	1000	-	.	transcript_id "STRG.50475.1"; gene_id "STRG.50475";
6D	StringTie	transcript	338369026	338371533	1000	-	.	transcript_id "STRG.50476.1"; gene_id "STRG.50476"
6D	StringTie	exon	338369026	338370032	1000	-	.	transcript_id "STRG.50476.1"; gene_id "STRG.50476";
6D	StringTie	exon	338370121	338370232	1000	-	.	transcript_id "STRG.50476.1"; gene_id "STRG.50476";
6D	StringTie	exon	338370317	338370397	1000	-	.	transcript_id "STRG.50476.1"; gene_id "STRG.50476";
6D	StringTie	exon	338370491	338370622	1000	-	.	transcript_id "STRG.50476.1"; gene_id "STRG.50476";
6D	StringTie	exon	338370722	338371135	1000	-	.	transcript_id "STRG.50476.1"; gene_id "STRG.50476";
6D	StringTie	exon	338371212	338371261	1000	-	.	transcript_id "STRG.50476.1"; gene_id "STRG.50476";
6D	StringTie	exon	338371347	338371533	1000	-	.	transcript_id "STRG.50476.1"; gene_id "STRG.50476";
6D	StringTie	transcript	338371611	338374215	1000	-	.	transcript_id "STRG.50477.1"; gene_id "STRG.50477"
6D	StringTie	exon	338371611	338371868	1000	-	.	transcript_id "STRG.50477.1"; gene_id "STRG.50477";
6D	StringTie	exon	338371975	338372143	1000	-	.	transcript_id "STRG.50477.1"; gene_id "STRG.50477";
6D	StringTie	exon	338372239	338372372	1000	-	.	transcript_id "STRG.50477.1"; gene_id "STRG.50477";
6D	StringTie	exon	338372459	338372614	1000	-	.	transcript_id "STRG.50477.1"; gene_id "STRG.50477";
6D	StringTie	exon	338372693	338372878	1000	-	.	transcript_id "STRG.50477.1"; gene_id "STRG.50477";
6D	StringTie	exon	338372958	338373125	1000	-	.	transcript_id "STRG.50477.1"; gene_id "STRG.50477";
6D	StringTie	exon	338373275	338373382	1000	-	.	transcript_id "STRG.50477.1"; gene_id "STRG.50477";
6D	StringTie	exon	338373528	338373641	1000	-	.	transcript_id "STRG.50477.1"; gene_id "STRG.50477";
6D	StringTie	exon	338373726	338373935	1000	-	.	transcript_id "STRG.50477.1"; gene_id "STRG.50477";
6D	StringTie	exon	338374016	338374215	1000	-	.	transcript_id "STRG.50477.1"; gene_id "STRG.50477";
6D	StringTie	transcript	338745542	338752368	1000	-	.	transcript_id "STRG.50479.2"; gene_id "STRG.50479"
6D	StringTie	exon	338745542	338747545	1000	-	.	transcript_id "STRG.50479.2"; gene_id "STRG.50479";
6D	StringTie	exon	338749649	338749801	1000	-	.	transcript_id "STRG.50479.2"; gene_id "STRG.50479";
6D	StringTie	exon	338749883	338750326	1000	-	.	transcript_id "STRG.50479.2"; gene_id "STRG.50479";
6D	StringTie	exon	338750425	338750633	1000	-	.	transcript_id "STRG.50479.2"; gene_id "STRG.50479";
6D	StringTie	exon	338752147	338752368	1000	-	.	transcript_id "STRG.50479.2"; gene_id "STRG.50479";
6D	StringTie	transcript	338745542	338752835	1000	-	.	transcript_id "STRG.50479.1"; gene_id "STRG.50479"
6D	StringTie	exon	338745542	338747545	1000	-	.	transcript_id "STRG.50479.1"; gene_id "STRG.50479";
6D	StringTie	exon	338749649	338750326	1000	-	.	transcript_id "STRG.50479.1"; gene_id "STRG.50479";
6D	StringTie	exon	338750425	338750633	1000	-	.	transcript_id "STRG.50479.1"; gene_id "STRG.50479";
6D	StringTie	exon	338752147	338752368	1000	-	.	transcript_id "STRG.50479.1"; gene_id "STRG.50479";
6D	StringTie	exon	338752675	338752835	1000	-	.	transcript_id "STRG.50479.1"; gene_id "STRG.50479";
6D	StringTie	transcript	338921290	338925968	1000	+	.	transcript_id "STRG.50478.1"; gene_id "STRG.50478"
6D	StringTie	exon	338921290	338921781	1000	+	.	transcript_id "STRG.50478.1"; gene_id "STRG.50478";
6D	StringTie	exon	338921864	338922003	1000	+	.	transcript_id "STRG.50478.1"; gene_id "STRG.50478";
6D	StringTie	exon	338925029	338925111	1000	+	.	transcript_id "STRG.50478.1"; gene_id "STRG.50478";
6D	StringTie	exon	338925333	338925968	1000	+	.	transcript_id "STRG.50478.1"; gene_id "STRG.50478";
6D	StringTie	transcript	338990513	338993851	1000	+	.	transcript_id "STRG.50481.1"; gene_id "STRG.50481"
6D	StringTie	exon	338990513	338991125	1000	+	.	transcript_id "STRG.50481.1"; gene_id "STRG.50481";
6D	StringTie	exon	338991610	338991686	1000	+	.	transcript_id "STRG.50481.1"; gene_id "STRG.50481";
6D	StringTie	exon	338991813	338991870	1000	+	.	transcript_id "STRG.50481.1"; gene_id "STRG.50481";
6D	StringTie	exon	338992045	338992120	1000	+	.	transcript_id "STRG.50481.1"; gene_id "STRG.50481";
6D	StringTie	exon	338992684	338992753	1000	+	.	transcript_id "STRG.50481.1"; gene_id "STRG.50481";
6D	StringTie	exon	338992883	338993851	1000	+	.	transcript_id "STRG.50481.1"; gene_id "STRG.50481";
6D	StringTie	transcript	338990513	338993851	1000	+	.	transcript_id "STRG.50481.2"; gene_id "STRG.50481"
6D	StringTie	exon	338990513	338991125	1000	+	.	transcript_id "STRG.50481.2"; gene_id "STRG.50481";
6D	StringTie	exon	338991610	338991686	1000	+	.	transcript_id "STRG.50481.2"; gene_id "STRG.50481";
6D	StringTie	exon	338991813	338991870	1000	+	.	transcript_id "STRG.50481.2"; gene_id "STRG.50481";
6D	StringTie	exon	338992045	338992120	1000	+	.	transcript_id "STRG.50481.2"; gene_id "STRG.50481";
6D	StringTie	exon	338992436	338992568	1000	+	.	transcript_id "STRG.50481.2"; gene_id "STRG.50481";
6D	StringTie	exon	338992684	338992753	1000	+	.	transcript_id "STRG.50481.2"; gene_id "STRG.50481";
6D	StringTie	exon	338992883	338993851	1000	+	.	transcript_id "STRG.50481.2"; gene_id "STRG.50481";
6D	StringTie	transcript	338990513	338993851	1000	+	.	transcript_id "STRG.50481.3"; gene_id "STRG.50481"
6D	StringTie	exon	338990513	338991125	1000	+	.	transcript_id "STRG.50481.3"; gene_id "STRG.50481";
6D	StringTie	exon	338991610	338991686	1000	+	.	transcript_id "STRG.50481.3"; gene_id "STRG.50481";
6D	StringTie	exon	338991813	338991870	1000	+	.	transcript_id "STRG.50481.3"; gene_id "STRG.50481";
6D	StringTie	exon	338992045	338992120	1000	+	.	transcript_id "STRG.50481.3"; gene_id "STRG.50481";
6D	StringTie	exon	338992436	338992547	1000	+	.	transcript_id "STRG.50481.3"; gene_id "STRG.50481";
6D	StringTie	exon	338992684	338992753	1000	+	.	transcript_id "STRG.50481.3"; gene_id "STRG.50481";
6D	StringTie	exon	338992883	338993851	1000	+	.	transcript_id "STRG.50481.3"; gene_id "STRG.50481";
6D	StringTie	transcript	338990513	338993851	1000	+	.	transcript_id "STRG.50481.4"; gene_id "STRG.50481"
6D	StringTie	exon	338990513	338991125	1000	+	.	transcript_id "STRG.50481.4"; gene_id "STRG.50481";
6D	StringTie	exon	338991610	338991686	1000	+	.	transcript_id "STRG.50481.4"; gene_id "STRG.50481";
6D	StringTie	exon	338991813	338991870	1000	+	.	transcript_id "STRG.50481.4"; gene_id "STRG.50481";
6D	StringTie	exon	338992045	338992120	1000	+	.	transcript_id "STRG.50481.4"; gene_id "STRG.50481";
6D	StringTie	exon	338992436	338992522	1000	+	.	transcript_id "STRG.50481.4"; gene_id "STRG.50481";
6D	StringTie	exon	338992684	338992753	1000	+	.	transcript_id "STRG.50481.4"; gene_id "STRG.50481";
6D	StringTie	exon	338992883	338993851	1000	+	.	transcript_id "STRG.50481.4"; gene_id "STRG.50481";
6D	StringTie	transcript	338997410	338999358	1000	-	.	transcript_id "STRG.50483.1"; gene_id "STRG.50483"
6D	StringTie	exon	338997410	338997840	1000	-	.	transcript_id "STRG.50483.1"; gene_id "STRG.50483";
6D	StringTie	exon	338997968	338998456	1000	-	.	transcript_id "STRG.50483.1"; gene_id "STRG.50483";
6D	StringTie	exon	338998531	338998659	1000	-	.	transcript_id "STRG.50483.1"; gene_id "STRG.50483";
6D	StringTie	exon	338998733	338999358	1000	-	.	transcript_id "STRG.50483.1"; gene_id "STRG.50483";
6D	StringTie	transcript	339030291	339032942	1000	-	.	transcript_id "STRG.50482.1"; gene_id "STRG.50482"
6D	StringTie	exon	339030291	339031964	1000	-	.	transcript_id "STRG.50482.1"; gene_id "STRG.50482";
6D	StringTie	exon	339032585	339032942	1000	-	.	transcript_id "STRG.50482.1"; gene_id "STRG.50482";
6D	StringTie	transcript	339338614	339344224	1000	+	.	transcript_id "STRG.50486.1"; gene_id "STRG.50486"
6D	StringTie	exon	339338614	339338694	1000	+	.	transcript_id "STRG.50486.1"; gene_id "STRG.50486";
6D	StringTie	exon	339339815	339340059	1000	+	.	transcript_id "STRG.50486.1"; gene_id "STRG.50486";
6D	StringTie	exon	339340249	339340632	1000	+	.	transcript_id "STRG.50486.1"; gene_id "STRG.50486";
6D	StringTie	exon	339340728	339340806	1000	+	.	transcript_id "STRG.50486.1"; gene_id "STRG.50486";
6D	StringTie	exon	339340899	339340967	1000	+	.	transcript_id "STRG.50486.1"; gene_id "STRG.50486";
6D	StringTie	exon	339341052	339341141	1000	+	.	transcript_id "STRG.50486.1"; gene_id "STRG.50486";
6D	StringTie	exon	339341225	339341363	1000	+	.	transcript_id "STRG.50486.1"; gene_id "STRG.50486";
6D	StringTie	exon	339341571	339341673	1000	+	.	transcript_id "STRG.50486.1"; gene_id "STRG.50486";
6D	StringTie	exon	339341758	339341810	1000	+	.	transcript_id "STRG.50486.1"; gene_id "STRG.50486";
6D	StringTie	exon	339341892	339341958	1000	+	.	transcript_id "STRG.50486.1"; gene_id "STRG.50486";
6D	StringTie	exon	339342086	339342194	1000	+	.	transcript_id "STRG.50486.1"; gene_id "STRG.50486";
6D	StringTie	exon	339342624	339342689	1000	+	.	transcript_id "STRG.50486.1"; gene_id "STRG.50486";
6D	StringTie	exon	339342775	339342843	1000	+	.	transcript_id "STRG.50486.1"; gene_id "STRG.50486";
6D	StringTie	exon	339342927	339342993	1000	+	.	transcript_id "STRG.50486.1"; gene_id "STRG.50486";
6D	StringTie	exon	339343073	339343186	1000	+	.	transcript_id "STRG.50486.1"; gene_id "STRG.50486";
6D	StringTie	exon	339343272	339343382	1000	+	.	transcript_id "STRG.50486.1"; gene_id "STRG.50486";
6D	StringTie	exon	339343480	339344224	1000	+	.	transcript_id "STRG.50486.1"; gene_id "STRG.50486";
6D	StringTie	transcript	339590271	339593992	1000	-	.	transcript_id "STRG.50484.1"; gene_id "STRG.50484"
6D	StringTie	exon	339590271	339591054	1000	-	.	transcript_id "STRG.50484.1"; gene_id "STRG.50484";
6D	StringTie	exon	339592505	339592919	1000	-	.	transcript_id "STRG.50484.1"; gene_id "STRG.50484";
6D	StringTie	exon	339593423	339593643	1000	-	.	transcript_id "STRG.50484.1"; gene_id "STRG.50484";
6D	StringTie	exon	339593739	339593992	1000	-	.	transcript_id "STRG.50484.1"; gene_id "STRG.50484";
6D	StringTie	transcript	339768252	339772865	1000	+	.	transcript_id "STRG.50485.1"; gene_id "STRG.50485"
6D	StringTie	exon	339768252	339768538	1000	+	.	transcript_id "STRG.50485.1"; gene_id "STRG.50485";
6D	StringTie	exon	339768640	339768748	1000	+	.	transcript_id "STRG.50485.1"; gene_id "STRG.50485";
6D	StringTie	exon	339771303	339771406	1000	+	.	transcript_id "STRG.50485.1"; gene_id "STRG.50485";
6D	StringTie	exon	339771742	339771934	1000	+	.	transcript_id "STRG.50485.1"; gene_id "STRG.50485";
6D	StringTie	exon	339772254	339772865	1000	+	.	transcript_id "STRG.50485.1"; gene_id "STRG.50485";
6D	StringTie	transcript	339768252	339772865	1000	+	.	transcript_id "STRG.50485.2"; gene_id "STRG.50485"
6D	StringTie	exon	339768252	339768748	1000	+	.	transcript_id "STRG.50485.2"; gene_id "STRG.50485";
6D	StringTie	exon	339771303	339771406	1000	+	.	transcript_id "STRG.50485.2"; gene_id "STRG.50485";
6D	StringTie	exon	339771742	339771934	1000	+	.	transcript_id "STRG.50485.2"; gene_id "STRG.50485";
6D	StringTie	exon	339772254	339772865	1000	+	.	transcript_id "STRG.50485.2"; gene_id "STRG.50485";
6D	StringTie	transcript	339768252	339772865	1000	+	.	transcript_id "STRG.50485.3"; gene_id "STRG.50485"
6D	StringTie	exon	339768252	339771934	1000	+	.	transcript_id "STRG.50485.3"; gene_id "STRG.50485";
6D	StringTie	exon	339772254	339772865	1000	+	.	transcript_id "STRG.50485.3"; gene_id "STRG.50485";
6D	StringTie	transcript	339768252	339772865	1000	+	.	transcript_id "STRG.50485.4"; gene_id "STRG.50485"
6D	StringTie	exon	339768252	339768538	1000	+	.	transcript_id "STRG.50485.4"; gene_id "STRG.50485";
6D	StringTie	exon	339768640	339768748	1000	+	.	transcript_id "STRG.50485.4"; gene_id "STRG.50485";
6D	StringTie	exon	339771303	339771934	1000	+	.	transcript_id "STRG.50485.4"; gene_id "STRG.50485";
6D	StringTie	exon	339772254	339772865	1000	+	.	transcript_id "STRG.50485.4"; gene_id "STRG.50485";
6D	StringTie	transcript	339768252	339772865	1000	+	.	transcript_id "STRG.50485.5"; gene_id "STRG.50485"
6D	StringTie	exon	339768252	339768748	1000	+	.	transcript_id "STRG.50485.5"; gene_id "STRG.50485";
6D	StringTie	exon	339771303	339771934	1000	+	.	transcript_id "STRG.50485.5"; gene_id "STRG.50485";
6D	StringTie	exon	339772254	339772865	1000	+	.	transcript_id "STRG.50485.5"; gene_id "STRG.50485";
6D	StringTie	transcript	339768252	339772865	1000	+	.	transcript_id "STRG.50485.6"; gene_id "STRG.50485"
6D	StringTie	exon	339768252	339771406	1000	+	.	transcript_id "STRG.50485.6"; gene_id "STRG.50485";
6D	StringTie	exon	339771742	339771934	1000	+	.	transcript_id "STRG.50485.6"; gene_id "STRG.50485";
6D	StringTie	exon	339772254	339772865	1000	+	.	transcript_id "STRG.50485.6"; gene_id "STRG.50485";
6D	StringTie	transcript	339768252	339772865	1000	+	.	transcript_id "STRG.50485.7"; gene_id "STRG.50485"
6D	StringTie	exon	339768252	339770056	1000	+	.	transcript_id "STRG.50485.7"; gene_id "STRG.50485";
6D	StringTie	exon	339771303	339771406	1000	+	.	transcript_id "STRG.50485.7"; gene_id "STRG.50485";
6D	StringTie	exon	339771742	339771934	1000	+	.	transcript_id "STRG.50485.7"; gene_id "STRG.50485";
6D	StringTie	exon	339772254	339772865	1000	+	.	transcript_id "STRG.50485.7"; gene_id "STRG.50485";
6D	StringTie	transcript	339768252	339772865	1000	+	.	transcript_id "STRG.50485.8"; gene_id "STRG.50485"
6D	StringTie	exon	339768252	339768538	1000	+	.	transcript_id "STRG.50485.8"; gene_id "STRG.50485";
6D	StringTie	exon	339768640	339770056	1000	+	.	transcript_id "STRG.50485.8"; gene_id "STRG.50485";
6D	StringTie	exon	339771303	339771406	1000	+	.	transcript_id "STRG.50485.8"; gene_id "STRG.50485";
6D	StringTie	exon	339771742	339771934	1000	+	.	transcript_id "STRG.50485.8"; gene_id "STRG.50485";
6D	StringTie	exon	339772254	339772865	1000	+	.	transcript_id "STRG.50485.8"; gene_id "STRG.50485";
6D	StringTie	transcript	339866414	339869505	1000	+	.	transcript_id "STRG.50487.1"; gene_id "STRG.50487"
6D	StringTie	exon	339866414	339866810	1000	+	.	transcript_id "STRG.50487.1"; gene_id "STRG.50487";
6D	StringTie	exon	339867951	339868120	1000	+	.	transcript_id "STRG.50487.1"; gene_id "STRG.50487";
6D	StringTie	exon	339868236	339868340	1000	+	.	transcript_id "STRG.50487.1"; gene_id "STRG.50487";
6D	StringTie	exon	339868652	339868855	1000	+	.	transcript_id "STRG.50487.1"; gene_id "STRG.50487";
6D	StringTie	exon	339868975	339869077	1000	+	.	transcript_id "STRG.50487.1"; gene_id "STRG.50487";
6D	StringTie	exon	339869202	339869505	1000	+	.	transcript_id "STRG.50487.1"; gene_id "STRG.50487";
6D	StringTie	transcript	339866414	339869505	1000	+	.	transcript_id "STRG.50487.2"; gene_id "STRG.50487"
6D	StringTie	exon	339866414	339866810	1000	+	.	transcript_id "STRG.50487.2"; gene_id "STRG.50487";
6D	StringTie	exon	339867951	339868120	1000	+	.	transcript_id "STRG.50487.2"; gene_id "STRG.50487";
6D	StringTie	exon	339868236	339868340	1000	+	.	transcript_id "STRG.50487.2"; gene_id "STRG.50487";
6D	StringTie	exon	339868652	339868855	1000	+	.	transcript_id "STRG.50487.2"; gene_id "STRG.50487";
6D	StringTie	exon	339868975	339869124	1000	+	.	transcript_id "STRG.50487.2"; gene_id "STRG.50487";
6D	StringTie	exon	339869202	339869505	1000	+	.	transcript_id "STRG.50487.2"; gene_id "STRG.50487";
6D	StringTie	transcript	340060734	340064589	1000	+	.	transcript_id "STRG.50489.1"; gene_id "STRG.50489"
6D	StringTie	exon	340060734	340061592	1000	+	.	transcript_id "STRG.50489.1"; gene_id "STRG.50489";
6D	StringTie	exon	340061701	340061848	1000	+	.	transcript_id "STRG.50489.1"; gene_id "STRG.50489";
6D	StringTie	exon	340063886	340064589	1000	+	.	transcript_id "STRG.50489.1"; gene_id "STRG.50489";
6D	StringTie	transcript	340065124	340068313	1000	+	.	transcript_id "STRG.50490.1"; gene_id "STRG.50490"
6D	StringTie	exon	340065124	340065698	1000	+	.	transcript_id "STRG.50490.1"; gene_id "STRG.50490";
6D	StringTie	exon	340065882	340067886	1000	+	.	transcript_id "STRG.50490.1"; gene_id "STRG.50490";
6D	StringTie	exon	340067976	340068313	1000	+	.	transcript_id "STRG.50490.1"; gene_id "STRG.50490";
6D	StringTie	transcript	340195297	340197580	1000	-	.	transcript_id "STRG.50488.1"; gene_id "STRG.50488"
6D	StringTie	exon	340195297	340197580	1000	-	.	transcript_id "STRG.50488.1"; gene_id "STRG.50488";
6D	StringTie	transcript	340324619	340328415	1000	+	.	transcript_id "STRG.50491.1"; gene_id "STRG.50491"
6D	StringTie	exon	340324619	340324858	1000	+	.	transcript_id "STRG.50491.1"; gene_id "STRG.50491";
6D	StringTie	exon	340324942	340325024	1000	+	.	transcript_id "STRG.50491.1"; gene_id "STRG.50491";
6D	StringTie	exon	340325120	340325249	1000	+	.	transcript_id "STRG.50491.1"; gene_id "STRG.50491";
6D	StringTie	exon	340325416	340325495	1000	+	.	transcript_id "STRG.50491.1"; gene_id "STRG.50491";
6D	StringTie	exon	340325728	340325814	1000	+	.	transcript_id "STRG.50491.1"; gene_id "STRG.50491";
6D	StringTie	exon	340325908	340326032	1000	+	.	transcript_id "STRG.50491.1"; gene_id "STRG.50491";
6D	StringTie	exon	340326928	340326988	1000	+	.	transcript_id "STRG.50491.1"; gene_id "STRG.50491";
6D	StringTie	exon	340327234	340327287	1000	+	.	transcript_id "STRG.50491.1"; gene_id "STRG.50491";
6D	StringTie	exon	340327388	340327465	1000	+	.	transcript_id "STRG.50491.1"; gene_id "STRG.50491";
6D	StringTie	exon	340327562	340327661	1000	+	.	transcript_id "STRG.50491.1"; gene_id "STRG.50491";
6D	StringTie	exon	340327746	340327891	1000	+	.	transcript_id "STRG.50491.1"; gene_id "STRG.50491";
6D	StringTie	exon	340327994	340328415	1000	+	.	transcript_id "STRG.50491.1"; gene_id "STRG.50491";
6D	StringTie	transcript	340328525	340337246	1000	-	.	transcript_id "STRG.50492.1"; gene_id "STRG.50492"
6D	StringTie	exon	340328525	340328908	1000	-	.	transcript_id "STRG.50492.1"; gene_id "STRG.50492";
6D	StringTie	exon	340329422	340329684	1000	-	.	transcript_id "STRG.50492.1"; gene_id "STRG.50492";
6D	StringTie	exon	340330813	340330953	1000	-	.	transcript_id "STRG.50492.1"; gene_id "STRG.50492";
6D	StringTie	exon	340331032	340331831	1000	-	.	transcript_id "STRG.50492.1"; gene_id "STRG.50492";
6D	StringTie	exon	340331916	340331990	1000	-	.	transcript_id "STRG.50492.1"; gene_id "STRG.50492";
6D	StringTie	exon	340332367	340332441	1000	-	.	transcript_id "STRG.50492.1"; gene_id "STRG.50492";
6D	StringTie	exon	340332631	340332719	1000	-	.	transcript_id "STRG.50492.1"; gene_id "STRG.50492";
6D	StringTie	exon	340333373	340333481	1000	-	.	transcript_id "STRG.50492.1"; gene_id "STRG.50492";
6D	StringTie	exon	340333588	340333732	1000	-	.	transcript_id "STRG.50492.1"; gene_id "STRG.50492";
6D	StringTie	exon	340333916	340334038	1000	-	.	transcript_id "STRG.50492.1"; gene_id "STRG.50492";
6D	StringTie	exon	340334153	340334193	1000	-	.	transcript_id "STRG.50492.1"; gene_id "STRG.50492";
6D	StringTie	exon	340334290	340334371	1000	-	.	transcript_id "STRG.50492.1"; gene_id "STRG.50492";
6D	StringTie	exon	340334472	340334554	1000	-	.	transcript_id "STRG.50492.1"; gene_id "STRG.50492";
6D	StringTie	exon	340334640	340334709	1000	-	.	transcript_id "STRG.50492.1"; gene_id "STRG.50492";
6D	StringTie	exon	340334809	340334918	1000	-	.	transcript_id "STRG.50492.1"; gene_id "STRG.50492";
6D	StringTie	exon	340334993	340335146	1000	-	.	transcript_id "STRG.50492.1"; gene_id "STRG.50492";
6D	StringTie	exon	340335499	340335698	1000	-	.	transcript_id "STRG.50492.1"; gene_id "STRG.50492";
6D	StringTie	exon	340336494	340337246	1000	-	.	transcript_id "STRG.50492.1"; gene_id "STRG.50492";
6D	StringTie	transcript	340468890	340473831	1000	-	.	transcript_id "STRG.50493.1"; gene_id "STRG.50493"
6D	StringTie	exon	340468890	340469374	1000	-	.	transcript_id "STRG.50493.1"; gene_id "STRG.50493";
6D	StringTie	exon	340469467	340469814	1000	-	.	transcript_id "STRG.50493.1"; gene_id "STRG.50493";
6D	StringTie	exon	340469901	340470176	1000	-	.	transcript_id "STRG.50493.1"; gene_id "STRG.50493";
6D	StringTie	exon	340470374	340470448	1000	-	.	transcript_id "STRG.50493.1"; gene_id "STRG.50493";
6D	StringTie	exon	340470534	340470688	1000	-	.	transcript_id "STRG.50493.1"; gene_id "STRG.50493";
6D	StringTie	exon	340470773	340471186	1000	-	.	transcript_id "STRG.50493.1"; gene_id "STRG.50493";
6D	StringTie	exon	340473256	340473371	1000	-	.	transcript_id "STRG.50493.1"; gene_id "STRG.50493";
6D	StringTie	exon	340473474	340473831	1000	-	.	transcript_id "STRG.50493.1"; gene_id "STRG.50493";
6D	StringTie	transcript	340468890	340475022	1000	-	.	transcript_id "STRG.50493.2"; gene_id "STRG.50493"
6D	StringTie	exon	340468890	340469374	1000	-	.	transcript_id "STRG.50493.2"; gene_id "STRG.50493";
6D	StringTie	exon	340469467	340469814	1000	-	.	transcript_id "STRG.50493.2"; gene_id "STRG.50493";
6D	StringTie	exon	340469901	340470176	1000	-	.	transcript_id "STRG.50493.2"; gene_id "STRG.50493";
6D	StringTie	exon	340470374	340470448	1000	-	.	transcript_id "STRG.50493.2"; gene_id "STRG.50493";
6D	StringTie	exon	340470534	340470688	1000	-	.	transcript_id "STRG.50493.2"; gene_id "STRG.50493";
6D	StringTie	exon	340470773	340471186	1000	-	.	transcript_id "STRG.50493.2"; gene_id "STRG.50493";
6D	StringTie	exon	340473256	340473371	1000	-	.	transcript_id "STRG.50493.2"; gene_id "STRG.50493";
6D	StringTie	exon	340474506	340474561	1000	-	.	transcript_id "STRG.50493.2"; gene_id "STRG.50493";
6D	StringTie	exon	340474660	340475022	1000	-	.	transcript_id "STRG.50493.2"; gene_id "STRG.50493";
6D	StringTie	transcript	340572955	340578213	1000	-	.	transcript_id "STRG.50494.1"; gene_id "STRG.50494"
6D	StringTie	exon	340572955	340573342	1000	-	.	transcript_id "STRG.50494.1"; gene_id "STRG.50494";
6D	StringTie	exon	340573421	340573521	1000	-	.	transcript_id "STRG.50494.1"; gene_id "STRG.50494";
6D	StringTie	exon	340573595	340573752	1000	-	.	transcript_id "STRG.50494.1"; gene_id "STRG.50494";
6D	StringTie	exon	340574720	340574794	1000	-	.	transcript_id "STRG.50494.1"; gene_id "STRG.50494";
6D	StringTie	exon	340577134	340577270	1000	-	.	transcript_id "STRG.50494.1"; gene_id "STRG.50494";
6D	StringTie	exon	340577393	340577486	1000	-	.	transcript_id "STRG.50494.1"; gene_id "STRG.50494";
6D	StringTie	exon	340577682	340578213	1000	-	.	transcript_id "STRG.50494.1"; gene_id "STRG.50494";
6D	StringTie	transcript	340756503	340758290	1000	+	.	transcript_id "STRG.50495.1"; gene_id "STRG.50495"
6D	StringTie	exon	340756503	340757103	1000	+	.	transcript_id "STRG.50495.1"; gene_id "STRG.50495";
6D	StringTie	exon	340757226	340757437	1000	+	.	transcript_id "STRG.50495.1"; gene_id "STRG.50495";
6D	StringTie	exon	340757568	340758290	1000	+	.	transcript_id "STRG.50495.1"; gene_id "STRG.50495";
6D	StringTie	transcript	340756503	340758290	1000	+	.	transcript_id "STRG.50495.2"; gene_id "STRG.50495"
6D	StringTie	exon	340756503	340757437	1000	+	.	transcript_id "STRG.50495.2"; gene_id "STRG.50495";
6D	StringTie	exon	340757568	340758290	1000	+	.	transcript_id "STRG.50495.2"; gene_id "STRG.50495";
6D	StringTie	transcript	340774883	340778875	1000	-	.	transcript_id "STRG.50496.1"; gene_id "STRG.50496"
6D	StringTie	exon	340774883	340775310	1000	-	.	transcript_id "STRG.50496.1"; gene_id "STRG.50496";
6D	StringTie	exon	340775409	340775605	1000	-	.	transcript_id "STRG.50496.1"; gene_id "STRG.50496";
6D	StringTie	exon	340775848	340775955	1000	-	.	transcript_id "STRG.50496.1"; gene_id "STRG.50496";
6D	StringTie	exon	340776520	340776631	1000	-	.	transcript_id "STRG.50496.1"; gene_id "STRG.50496";
6D	StringTie	exon	340776807	340776997	1000	-	.	transcript_id "STRG.50496.1"; gene_id "STRG.50496";
6D	StringTie	exon	340777353	340777434	1000	-	.	transcript_id "STRG.50496.1"; gene_id "STRG.50496";
6D	StringTie	exon	340778084	340778221	1000	-	.	transcript_id "STRG.50496.1"; gene_id "STRG.50496";
6D	StringTie	exon	340778298	340778383	1000	-	.	transcript_id "STRG.50496.1"; gene_id "STRG.50496";
6D	StringTie	exon	340778455	340778875	1000	-	.	transcript_id "STRG.50496.1"; gene_id "STRG.50496";
6D	StringTie	transcript	340934145	340937243	1000	-	.	transcript_id "STRG.50497.1"; gene_id "STRG.50497"
6D	StringTie	exon	340934145	340935435	1000	-	.	transcript_id "STRG.50497.1"; gene_id "STRG.50497";
6D	StringTie	exon	340935524	340935630	1000	-	.	transcript_id "STRG.50497.1"; gene_id "STRG.50497";
6D	StringTie	exon	340935836	340936004	1000	-	.	transcript_id "STRG.50497.1"; gene_id "STRG.50497";
6D	StringTie	exon	340936085	340936468	1000	-	.	transcript_id "STRG.50497.1"; gene_id "STRG.50497";
6D	StringTie	exon	340936585	340937243	1000	-	.	transcript_id "STRG.50497.1"; gene_id "STRG.50497";
6D	StringTie	transcript	341516009	341521590	1000	+	.	transcript_id "STRG.50498.1"; gene_id "STRG.50498"
6D	StringTie	exon	341516009	341516391	1000	+	.	transcript_id "STRG.50498.1"; gene_id "STRG.50498";
6D	StringTie	exon	341516504	341516620	1000	+	.	transcript_id "STRG.50498.1"; gene_id "STRG.50498";
6D	StringTie	exon	341516703	341516985	1000	+	.	transcript_id "STRG.50498.1"; gene_id "STRG.50498";
6D	StringTie	exon	341517588	341517743	1000	+	.	transcript_id "STRG.50498.1"; gene_id "STRG.50498";
6D	StringTie	exon	341517942	341518093	1000	+	.	transcript_id "STRG.50498.1"; gene_id "STRG.50498";
6D	StringTie	exon	341518389	341521590	1000	+	.	transcript_id "STRG.50498.1"; gene_id "STRG.50498";
6D	StringTie	transcript	341516009	341521590	1000	+	.	transcript_id "STRG.50498.2"; gene_id "STRG.50498"
6D	StringTie	exon	341516009	341516391	1000	+	.	transcript_id "STRG.50498.2"; gene_id "STRG.50498";
6D	StringTie	exon	341516504	341516620	1000	+	.	transcript_id "STRG.50498.2"; gene_id "STRG.50498";
6D	StringTie	exon	341516703	341516985	1000	+	.	transcript_id "STRG.50498.2"; gene_id "STRG.50498";
6D	StringTie	exon	341517588	341517803	1000	+	.	transcript_id "STRG.50498.2"; gene_id "STRG.50498";
6D	StringTie	exon	341517942	341518093	1000	+	.	transcript_id "STRG.50498.2"; gene_id "STRG.50498";
6D	StringTie	exon	341518389	341521590	1000	+	.	transcript_id "STRG.50498.2"; gene_id "STRG.50498";
6D	StringTie	transcript	341519046	341521320	1000	-	.	transcript_id "STRG.50499.1"; gene_id "STRG.50499"
6D	StringTie	exon	341519046	341521320	1000	-	.	transcript_id "STRG.50499.1"; gene_id "STRG.50499";
6D	StringTie	transcript	341532508	341538678	1000	-	.	transcript_id "STRG.50500.1"; gene_id "STRG.50500"
6D	StringTie	exon	341532508	341532986	1000	-	.	transcript_id "STRG.50500.1"; gene_id "STRG.50500";
6D	StringTie	exon	341533155	341533312	1000	-	.	transcript_id "STRG.50500.1"; gene_id "STRG.50500";
6D	StringTie	exon	341533517	341533685	1000	-	.	transcript_id "STRG.50500.1"; gene_id "STRG.50500";
6D	StringTie	exon	341535602	341536639	1000	-	.	transcript_id "STRG.50500.1"; gene_id "STRG.50500";
6D	StringTie	exon	341536981	341537264	1000	-	.	transcript_id "STRG.50500.1"; gene_id "STRG.50500";
6D	StringTie	exon	341537374	341538678	1000	-	.	transcript_id "STRG.50500.1"; gene_id "STRG.50500";
6D	StringTie	transcript	341898919	341901757	1000	+	.	transcript_id "STRG.50501.1"; gene_id "STRG.50501"
6D	StringTie	exon	341898919	341899500	1000	+	.	transcript_id "STRG.50501.1"; gene_id "STRG.50501";
6D	StringTie	exon	341900143	341900368	1000	+	.	transcript_id "STRG.50501.1"; gene_id "STRG.50501";
6D	StringTie	exon	341900741	341900814	1000	+	.	transcript_id "STRG.50501.1"; gene_id "STRG.50501";
6D	StringTie	exon	341901036	341901757	1000	+	.	transcript_id "STRG.50501.1"; gene_id "STRG.50501";
6D	StringTie	transcript	341956383	341960172	1000	-	.	transcript_id "STRG.50502.1"; gene_id "STRG.50502"
6D	StringTie	exon	341956383	341956903	1000	-	.	transcript_id "STRG.50502.1"; gene_id "STRG.50502";
6D	StringTie	exon	341957228	341957656	1000	-	.	transcript_id "STRG.50502.1"; gene_id "STRG.50502";
6D	StringTie	exon	341958680	341959503	1000	-	.	transcript_id "STRG.50502.1"; gene_id "STRG.50502";
6D	StringTie	exon	341959999	341960172	1000	-	.	transcript_id "STRG.50502.1"; gene_id "STRG.50502";
6D	StringTie	transcript	342261286	342264779	1000	+	.	transcript_id "STRG.50505.1"; gene_id "STRG.50505"
6D	StringTie	exon	342261286	342261731	1000	+	.	transcript_id "STRG.50505.1"; gene_id "STRG.50505";
6D	StringTie	exon	342262628	342262962	1000	+	.	transcript_id "STRG.50505.1"; gene_id "STRG.50505";
6D	StringTie	exon	342263551	342263682	1000	+	.	transcript_id "STRG.50505.1"; gene_id "STRG.50505";
6D	StringTie	exon	342263769	342264041	1000	+	.	transcript_id "STRG.50505.1"; gene_id "STRG.50505";
6D	StringTie	exon	342264368	342264779	1000	+	.	transcript_id "STRG.50505.1"; gene_id "STRG.50505";
6D	StringTie	transcript	342265788	342272462	1000	-	.	transcript_id "STRG.50506.1"; gene_id "STRG.50506"
6D	StringTie	exon	342265788	342266123	1000	-	.	transcript_id "STRG.50506.1"; gene_id "STRG.50506";
6D	StringTie	exon	342266278	342266359	1000	-	.	transcript_id "STRG.50506.1"; gene_id "STRG.50506";
6D	StringTie	exon	342266462	342266582	1000	-	.	transcript_id "STRG.50506.1"; gene_id "STRG.50506";
6D	StringTie	exon	342266808	342266873	1000	-	.	transcript_id "STRG.50506.1"; gene_id "STRG.50506";
6D	StringTie	exon	342266954	342267061	1000	-	.	transcript_id "STRG.50506.1"; gene_id "STRG.50506";
6D	StringTie	exon	342267368	342267433	1000	-	.	transcript_id "STRG.50506.1"; gene_id "STRG.50506";
6D	StringTie	exon	342267909	342267937	1000	-	.	transcript_id "STRG.50506.1"; gene_id "STRG.50506";
6D	StringTie	exon	342268116	342268247	1000	-	.	transcript_id "STRG.50506.1"; gene_id "STRG.50506";
6D	StringTie	exon	342272362	342272462	1000	-	.	transcript_id "STRG.50506.1"; gene_id "STRG.50506";
6D	StringTie	transcript	342391612	342393697	1000	+	.	transcript_id "STRG.50503.1"; gene_id "STRG.50503"
6D	StringTie	exon	342391612	342391751	1000	+	.	transcript_id "STRG.50503.1"; gene_id "STRG.50503";
6D	StringTie	exon	342391863	342391996	1000	+	.	transcript_id "STRG.50503.1"; gene_id "STRG.50503";
6D	StringTie	exon	342392137	342393697	1000	+	.	transcript_id "STRG.50503.1"; gene_id "STRG.50503";
6D	StringTie	transcript	342398957	342405140	1000	-	.	transcript_id "STRG.50504.1"; gene_id "STRG.50504"
6D	StringTie	exon	342398957	342399341	1000	-	.	transcript_id "STRG.50504.1"; gene_id "STRG.50504";
6D	StringTie	exon	342399853	342400056	1000	-	.	transcript_id "STRG.50504.1"; gene_id "STRG.50504";
6D	StringTie	exon	342400162	342400399	1000	-	.	transcript_id "STRG.50504.1"; gene_id "STRG.50504";
6D	StringTie	exon	342401205	342401339	1000	-	.	transcript_id "STRG.50504.1"; gene_id "STRG.50504";
6D	StringTie	exon	342401435	342403883	1000	-	.	transcript_id "STRG.50504.1"; gene_id "STRG.50504";
6D	StringTie	exon	342404093	342405140	1000	-	.	transcript_id "STRG.50504.1"; gene_id "STRG.50504";
6D	StringTie	transcript	342398957	342405140	1000	-	.	transcript_id "STRG.50504.2"; gene_id "STRG.50504"
6D	StringTie	exon	342398957	342399341	1000	-	.	transcript_id "STRG.50504.2"; gene_id "STRG.50504";
6D	StringTie	exon	342399853	342400056	1000	-	.	transcript_id "STRG.50504.2"; gene_id "STRG.50504";
6D	StringTie	exon	342400162	342400399	1000	-	.	transcript_id "STRG.50504.2"; gene_id "STRG.50504";
6D	StringTie	exon	342401205	342401339	1000	-	.	transcript_id "STRG.50504.2"; gene_id "STRG.50504";
6D	StringTie	exon	342401435	342402055	1000	-	.	transcript_id "STRG.50504.2"; gene_id "STRG.50504";
6D	StringTie	exon	342403781	342403883	1000	-	.	transcript_id "STRG.50504.2"; gene_id "STRG.50504";
6D	StringTie	exon	342404093	342405140	1000	-	.	transcript_id "STRG.50504.2"; gene_id "STRG.50504";
6D	StringTie	transcript	342436655	342438766	1000	-	.	transcript_id "STRG.50507.1"; gene_id "STRG.50507"
6D	StringTie	exon	342436655	342437336	1000	-	.	transcript_id "STRG.50507.1"; gene_id "STRG.50507";
6D	StringTie	exon	342437418	342437679	1000	-	.	transcript_id "STRG.50507.1"; gene_id "STRG.50507";
6D	StringTie	exon	342437776	342437946	1000	-	.	transcript_id "STRG.50507.1"; gene_id "STRG.50507";
6D	StringTie	exon	342438095	342438233	1000	-	.	transcript_id "STRG.50507.1"; gene_id "STRG.50507";
6D	StringTie	exon	342438334	342438441	1000	-	.	transcript_id "STRG.50507.1"; gene_id "STRG.50507";
6D	StringTie	exon	342438536	342438766	1000	-	.	transcript_id "STRG.50507.1"; gene_id "STRG.50507";
6D	StringTie	transcript	342669516	342672887	1000	+	.	transcript_id "STRG.50508.1"; gene_id "STRG.50508"
6D	StringTie	exon	342669516	342670523	1000	+	.	transcript_id "STRG.50508.1"; gene_id "STRG.50508";
6D	StringTie	exon	342670621	342670708	1000	+	.	transcript_id "STRG.50508.1"; gene_id "STRG.50508";
6D	StringTie	exon	342671665	342671797	1000	+	.	transcript_id "STRG.50508.1"; gene_id "STRG.50508";
6D	StringTie	exon	342671878	342672887	1000	+	.	transcript_id "STRG.50508.1"; gene_id "STRG.50508";
6D	StringTie	transcript	342673922	342678283	1000	+	.	transcript_id "STRG.50509.1"; gene_id "STRG.50509"
6D	StringTie	exon	342673922	342674619	1000	+	.	transcript_id "STRG.50509.1"; gene_id "STRG.50509";
6D	StringTie	exon	342676069	342676148	1000	+	.	transcript_id "STRG.50509.1"; gene_id "STRG.50509";
6D	StringTie	exon	342676402	342676520	1000	+	.	transcript_id "STRG.50509.1"; gene_id "STRG.50509";
6D	StringTie	exon	342677188	342677264	1000	+	.	transcript_id "STRG.50509.1"; gene_id "STRG.50509";
6D	StringTie	exon	342677922	342678283	1000	+	.	transcript_id "STRG.50509.1"; gene_id "STRG.50509";
6D	StringTie	transcript	342678078	342680435	1000	-	.	transcript_id "STRG.50510.1"; gene_id "STRG.50510"
6D	StringTie	exon	342678078	342678367	1000	-	.	transcript_id "STRG.50510.1"; gene_id "STRG.50510";
6D	StringTie	exon	342678793	342678871	1000	-	.	transcript_id "STRG.50510.1"; gene_id "STRG.50510";
6D	StringTie	exon	342678969	342679283	1000	-	.	transcript_id "STRG.50510.1"; gene_id "STRG.50510";
6D	StringTie	exon	342679404	342679538	1000	-	.	transcript_id "STRG.50510.1"; gene_id "STRG.50510";
6D	StringTie	exon	342679627	342679827	1000	-	.	transcript_id "STRG.50510.1"; gene_id "STRG.50510";
6D	StringTie	exon	342679946	342680435	1000	-	.	transcript_id "STRG.50510.1"; gene_id "STRG.50510";
6D	StringTie	transcript	342678464	342680435	1000	-	.	transcript_id "STRG.50510.2"; gene_id "STRG.50510"
6D	StringTie	exon	342678464	342678871	1000	-	.	transcript_id "STRG.50510.2"; gene_id "STRG.50510";
6D	StringTie	exon	342678969	342679283	1000	-	.	transcript_id "STRG.50510.2"; gene_id "STRG.50510";
6D	StringTie	exon	342679404	342679538	1000	-	.	transcript_id "STRG.50510.2"; gene_id "STRG.50510";
6D	StringTie	exon	342679627	342679827	1000	-	.	transcript_id "STRG.50510.2"; gene_id "STRG.50510";
6D	StringTie	exon	342679946	342680435	1000	-	.	transcript_id "STRG.50510.2"; gene_id "STRG.50510";
6D	StringTie	transcript	343012128	343017385	1000	-	.	transcript_id "STRG.50512.1"; gene_id "STRG.50512"
6D	StringTie	exon	343012128	343013254	1000	-	.	transcript_id "STRG.50512.1"; gene_id "STRG.50512";
6D	StringTie	exon	343013413	343014608	1000	-	.	transcript_id "STRG.50512.1"; gene_id "STRG.50512";
6D	StringTie	exon	343014905	343015012	1000	-	.	transcript_id "STRG.50512.1"; gene_id "STRG.50512";
6D	StringTie	exon	343015148	343015333	1000	-	.	transcript_id "STRG.50512.1"; gene_id "STRG.50512";
6D	StringTie	exon	343015572	343015656	1000	-	.	transcript_id "STRG.50512.1"; gene_id "STRG.50512";
6D	StringTie	exon	343016951	343017096	1000	-	.	transcript_id "STRG.50512.1"; gene_id "STRG.50512";
6D	StringTie	exon	343017222	343017385	1000	-	.	transcript_id "STRG.50512.1"; gene_id "STRG.50512";
6D	StringTie	transcript	343239567	343244005	1000	+	.	transcript_id "STRG.50511.1"; gene_id "STRG.50511"
6D	StringTie	exon	343239567	343239850	1000	+	.	transcript_id "STRG.50511.1"; gene_id "STRG.50511";
6D	StringTie	exon	343242303	343242403	1000	+	.	transcript_id "STRG.50511.1"; gene_id "STRG.50511";
6D	StringTie	exon	343242973	343243042	1000	+	.	transcript_id "STRG.50511.1"; gene_id "STRG.50511";
6D	StringTie	exon	343243161	343243188	1000	+	.	transcript_id "STRG.50511.1"; gene_id "STRG.50511";
6D	StringTie	exon	343243273	343243327	1000	+	.	transcript_id "STRG.50511.1"; gene_id "STRG.50511";
6D	StringTie	exon	343243437	343244005	1000	+	.	transcript_id "STRG.50511.1"; gene_id "STRG.50511";
6D	StringTie	transcript	343251437	343256466	1000	+	.	transcript_id "STRG.50513.1"; gene_id "STRG.50513"
6D	StringTie	exon	343251437	343251856	1000	+	.	transcript_id "STRG.50513.1"; gene_id "STRG.50513";
6D	StringTie	exon	343251940	343252035	1000	+	.	transcript_id "STRG.50513.1"; gene_id "STRG.50513";
6D	StringTie	exon	343252528	343252638	1000	+	.	transcript_id "STRG.50513.1"; gene_id "STRG.50513";
6D	StringTie	exon	343252773	343253082	1000	+	.	transcript_id "STRG.50513.1"; gene_id "STRG.50513";
6D	StringTie	exon	343253442	343253532	1000	+	.	transcript_id "STRG.50513.1"; gene_id "STRG.50513";
6D	StringTie	exon	343253613	343253922	1000	+	.	transcript_id "STRG.50513.1"; gene_id "STRG.50513";
6D	StringTie	exon	343254558	343254706	1000	+	.	transcript_id "STRG.50513.1"; gene_id "STRG.50513";
6D	StringTie	exon	343255517	343256466	1000	+	.	transcript_id "STRG.50513.1"; gene_id "STRG.50513";
6D	StringTie	transcript	343893992	343897064	1000	-	.	transcript_id "STRG.50514.1"; gene_id "STRG.50514"
6D	StringTie	exon	343893992	343895029	1000	-	.	transcript_id "STRG.50514.1"; gene_id "STRG.50514";
6D	StringTie	exon	343895167	343895282	1000	-	.	transcript_id "STRG.50514.1"; gene_id "STRG.50514";
6D	StringTie	exon	343895382	343895601	1000	-	.	transcript_id "STRG.50514.1"; gene_id "STRG.50514";
6D	StringTie	exon	343895847	343895900	1000	-	.	transcript_id "STRG.50514.1"; gene_id "STRG.50514";
6D	StringTie	exon	343895989	343896107	1000	-	.	transcript_id "STRG.50514.1"; gene_id "STRG.50514";
6D	StringTie	exon	343896301	343896381	1000	-	.	transcript_id "STRG.50514.1"; gene_id "STRG.50514";
6D	StringTie	exon	343896551	343896602	1000	-	.	transcript_id "STRG.50514.1"; gene_id "STRG.50514";
6D	StringTie	exon	343896718	343897064	1000	-	.	transcript_id "STRG.50514.1"; gene_id "STRG.50514";
6D	StringTie	transcript	343893992	343897064	1000	-	.	transcript_id "STRG.50514.2"; gene_id "STRG.50514"
6D	StringTie	exon	343893992	343895029	1000	-	.	transcript_id "STRG.50514.2"; gene_id "STRG.50514";
6D	StringTie	exon	343895167	343895282	1000	-	.	transcript_id "STRG.50514.2"; gene_id "STRG.50514";
6D	StringTie	exon	343895382	343895601	1000	-	.	transcript_id "STRG.50514.2"; gene_id "STRG.50514";
6D	StringTie	exon	343895989	343896107	1000	-	.	transcript_id "STRG.50514.2"; gene_id "STRG.50514";
6D	StringTie	exon	343896301	343896381	1000	-	.	transcript_id "STRG.50514.2"; gene_id "STRG.50514";
6D	StringTie	exon	343896551	343896602	1000	-	.	transcript_id "STRG.50514.2"; gene_id "STRG.50514";
6D	StringTie	exon	343896718	343897064	1000	-	.	transcript_id "STRG.50514.2"; gene_id "STRG.50514";
6D	StringTie	transcript	343897494	343901727	1000	-	.	transcript_id "STRG.50517.1"; gene_id "STRG.50517"
6D	StringTie	exon	343897494	343898378	1000	-	.	transcript_id "STRG.50517.1"; gene_id "STRG.50517";
6D	StringTie	exon	343899258	343899376	1000	-	.	transcript_id "STRG.50517.1"; gene_id "STRG.50517";
6D	StringTie	exon	343899502	343899721	1000	-	.	transcript_id "STRG.50517.1"; gene_id "STRG.50517";
6D	StringTie	exon	343899817	343899935	1000	-	.	transcript_id "STRG.50517.1"; gene_id "STRG.50517";
6D	StringTie	exon	343900264	343900344	1000	-	.	transcript_id "STRG.50517.1"; gene_id "STRG.50517";
6D	StringTie	exon	343900718	343900769	1000	-	.	transcript_id "STRG.50517.1"; gene_id "STRG.50517";
6D	StringTie	exon	343901509	343901727	1000	-	.	transcript_id "STRG.50517.1"; gene_id "STRG.50517";
6D	StringTie	transcript	344466601	344472826	1000	+	.	transcript_id "STRG.50515.1"; gene_id "STRG.50515"
6D	StringTie	exon	344466601	344466864	1000	+	.	transcript_id "STRG.50515.1"; gene_id "STRG.50515";
6D	StringTie	exon	344469141	344469262	1000	+	.	transcript_id "STRG.50515.1"; gene_id "STRG.50515";
6D	StringTie	exon	344469357	344469475	1000	+	.	transcript_id "STRG.50515.1"; gene_id "STRG.50515";
6D	StringTie	exon	344471705	344472826	1000	+	.	transcript_id "STRG.50515.1"; gene_id "STRG.50515";
6D	StringTie	transcript	344647652	344649677	1000	-	.	transcript_id "STRG.50516.1"; gene_id "STRG.50516"
6D	StringTie	exon	344647652	344649291	1000	-	.	transcript_id "STRG.50516.1"; gene_id "STRG.50516";
6D	StringTie	exon	344649365	344649677	1000	-	.	transcript_id "STRG.50516.1"; gene_id "STRG.50516";
6D	StringTie	transcript	344997654	345003829	1000	+	.	transcript_id "STRG.50519.1"; gene_id "STRG.50519"
6D	StringTie	exon	344997654	344997955	1000	+	.	transcript_id "STRG.50519.1"; gene_id "STRG.50519";
6D	StringTie	exon	344998677	344999041	1000	+	.	transcript_id "STRG.50519.1"; gene_id "STRG.50519";
6D	StringTie	exon	344999312	344999426	1000	+	.	transcript_id "STRG.50519.1"; gene_id "STRG.50519";
6D	StringTie	exon	344999702	344999897	1000	+	.	transcript_id "STRG.50519.1"; gene_id "STRG.50519";
6D	StringTie	exon	345000068	345000181	1000	+	.	transcript_id "STRG.50519.1"; gene_id "STRG.50519";
6D	StringTie	exon	345000357	345000530	1000	+	.	transcript_id "STRG.50519.1"; gene_id "STRG.50519";
6D	StringTie	exon	345001003	345001197	1000	+	.	transcript_id "STRG.50519.1"; gene_id "STRG.50519";
6D	StringTie	exon	345001316	345001438	1000	+	.	transcript_id "STRG.50519.1"; gene_id "STRG.50519";
6D	StringTie	exon	345001527	345001639	1000	+	.	transcript_id "STRG.50519.1"; gene_id "STRG.50519";
6D	StringTie	exon	345001745	345001865	1000	+	.	transcript_id "STRG.50519.1"; gene_id "STRG.50519";
6D	StringTie	exon	345002007	345002267	1000	+	.	transcript_id "STRG.50519.1"; gene_id "STRG.50519";
6D	StringTie	exon	345003104	345003829	1000	+	.	transcript_id "STRG.50519.1"; gene_id "STRG.50519";
6D	StringTie	transcript	345168088	345170695	1000	+	.	transcript_id "STRG.50518.1"; gene_id "STRG.50518"
6D	StringTie	exon	345168088	345168288	1000	+	.	transcript_id "STRG.50518.1"; gene_id "STRG.50518";
6D	StringTie	exon	345168432	345168482	1000	+	.	transcript_id "STRG.50518.1"; gene_id "STRG.50518";
6D	StringTie	exon	345168585	345168644	1000	+	.	transcript_id "STRG.50518.1"; gene_id "STRG.50518";
6D	StringTie	exon	345170211	345170282	1000	+	.	transcript_id "STRG.50518.1"; gene_id "STRG.50518";
6D	StringTie	exon	345170364	345170695	1000	+	.	transcript_id "STRG.50518.1"; gene_id "STRG.50518";
6D	StringTie	transcript	345173671	345177553	1000	-	.	transcript_id "STRG.50520.1"; gene_id "STRG.50520"
6D	StringTie	exon	345173671	345174105	1000	-	.	transcript_id "STRG.50520.1"; gene_id "STRG.50520";
6D	StringTie	exon	345174951	345176955	1000	-	.	transcript_id "STRG.50520.1"; gene_id "STRG.50520";
6D	StringTie	exon	345177188	345177553	1000	-	.	transcript_id "STRG.50520.1"; gene_id "STRG.50520";
6D	StringTie	transcript	345180481	345186139	1000	+	.	transcript_id "STRG.50521.2"; gene_id "STRG.50521"
6D	StringTie	exon	345180481	345180978	1000	+	.	transcript_id "STRG.50521.2"; gene_id "STRG.50521";
6D	StringTie	exon	345181135	345181891	1000	+	.	transcript_id "STRG.50521.2"; gene_id "STRG.50521";
6D	StringTie	exon	345182118	345182210	1000	+	.	transcript_id "STRG.50521.2"; gene_id "STRG.50521";
6D	StringTie	exon	345182283	345186139	1000	+	.	transcript_id "STRG.50521.2"; gene_id "STRG.50521";
6D	StringTie	transcript	345180481	345200923	1000	+	.	transcript_id "STRG.50521.1"; gene_id "STRG.50521"
6D	StringTie	exon	345180481	345180978	1000	+	.	transcript_id "STRG.50521.1"; gene_id "STRG.50521";
6D	StringTie	exon	345181135	345181212	1000	+	.	transcript_id "STRG.50521.1"; gene_id "STRG.50521";
6D	StringTie	exon	345181839	345182210	1000	+	.	transcript_id "STRG.50521.1"; gene_id "STRG.50521";
6D	StringTie	exon	345182283	345182474	1000	+	.	transcript_id "STRG.50521.1"; gene_id "STRG.50521";
6D	StringTie	exon	345198358	345198957	1000	+	.	transcript_id "STRG.50521.1"; gene_id "STRG.50521";
6D	StringTie	exon	345199398	345199586	1000	+	.	transcript_id "STRG.50521.1"; gene_id "STRG.50521";
6D	StringTie	exon	345200409	345200923	1000	+	.	transcript_id "STRG.50521.1"; gene_id "STRG.50521";
6D	StringTie	transcript	345962348	345974279	1000	+	.	transcript_id "STRG.50523.1"; gene_id "STRG.50523"
6D	StringTie	exon	345962348	345962508	1000	+	.	transcript_id "STRG.50523.1"; gene_id "STRG.50523";
6D	StringTie	exon	345962816	345963003	1000	+	.	transcript_id "STRG.50523.1"; gene_id "STRG.50523";
6D	StringTie	exon	345963877	345964844	1000	+	.	transcript_id "STRG.50523.1"; gene_id "STRG.50523";
6D	StringTie	exon	345965613	345965915	1000	+	.	transcript_id "STRG.50523.1"; gene_id "STRG.50523";
6D	StringTie	exon	345965988	345966098	1000	+	.	transcript_id "STRG.50523.1"; gene_id "STRG.50523";
6D	StringTie	exon	345966948	345967058	1000	+	.	transcript_id "STRG.50523.1"; gene_id "STRG.50523";
6D	StringTie	exon	345968690	345971446	1000	+	.	transcript_id "STRG.50523.1"; gene_id "STRG.50523";
6D	StringTie	exon	345971588	345971749	1000	+	.	transcript_id "STRG.50523.1"; gene_id "STRG.50523";
6D	StringTie	exon	345972510	345972626	1000	+	.	transcript_id "STRG.50523.1"; gene_id "STRG.50523";
6D	StringTie	exon	345972738	345972841	1000	+	.	transcript_id "STRG.50523.1"; gene_id "STRG.50523";
6D	StringTie	exon	345973170	345973307	1000	+	.	transcript_id "STRG.50523.1"; gene_id "STRG.50523";
6D	StringTie	exon	345973402	345973489	1000	+	.	transcript_id "STRG.50523.1"; gene_id "STRG.50523";
6D	StringTie	exon	345973579	345974279	1000	+	.	transcript_id "STRG.50523.1"; gene_id "STRG.50523";
6D	StringTie	transcript	345983246	345985365	1000	+	.	transcript_id "STRG.50522.1"; gene_id "STRG.50522"
6D	StringTie	exon	345983246	345983338	1000	+	.	transcript_id "STRG.50522.1"; gene_id "STRG.50522";
6D	StringTie	exon	345983446	345983597	1000	+	.	transcript_id "STRG.50522.1"; gene_id "STRG.50522";
6D	StringTie	exon	345983786	345983916	1000	+	.	transcript_id "STRG.50522.1"; gene_id "STRG.50522";
6D	StringTie	exon	345984076	345984245	1000	+	.	transcript_id "STRG.50522.1"; gene_id "STRG.50522";
6D	StringTie	exon	345984346	345984555	1000	+	.	transcript_id "STRG.50522.1"; gene_id "STRG.50522";
6D	StringTie	exon	345984657	345984737	1000	+	.	transcript_id "STRG.50522.1"; gene_id "STRG.50522";
6D	StringTie	exon	345984832	345985365	1000	+	.	transcript_id "STRG.50522.1"; gene_id "STRG.50522";
6D	StringTie	transcript	346320537	346322613	1000	+	.	transcript_id "STRG.50524.1"; gene_id "STRG.50524"
6D	StringTie	exon	346320537	346320734	1000	+	.	transcript_id "STRG.50524.1"; gene_id "STRG.50524";
6D	StringTie	exon	346320863	346321034	1000	+	.	transcript_id "STRG.50524.1"; gene_id "STRG.50524";
6D	StringTie	exon	346321146	346321686	1000	+	.	transcript_id "STRG.50524.1"; gene_id "STRG.50524";
6D	StringTie	exon	346321782	346321906	1000	+	.	transcript_id "STRG.50524.1"; gene_id "STRG.50524";
6D	StringTie	exon	346322027	346322139	1000	+	.	transcript_id "STRG.50524.1"; gene_id "STRG.50524";
6D	StringTie	exon	346322224	346322613	1000	+	.	transcript_id "STRG.50524.1"; gene_id "STRG.50524";
6D	StringTie	transcript	346322575	346326002	1000	-	.	transcript_id "STRG.50525.1"; gene_id "STRG.50525"
6D	StringTie	exon	346322575	346323165	1000	-	.	transcript_id "STRG.50525.1"; gene_id "STRG.50525";
6D	StringTie	exon	346323404	346323544	1000	-	.	transcript_id "STRG.50525.1"; gene_id "STRG.50525";
6D	StringTie	exon	346323635	346323777	1000	-	.	transcript_id "STRG.50525.1"; gene_id "STRG.50525";
6D	StringTie	exon	346323877	346324034	1000	-	.	transcript_id "STRG.50525.1"; gene_id "STRG.50525";
6D	StringTie	exon	346324128	346324236	1000	-	.	transcript_id "STRG.50525.1"; gene_id "STRG.50525";
6D	StringTie	exon	346324353	346324450	1000	-	.	transcript_id "STRG.50525.1"; gene_id "STRG.50525";
6D	StringTie	exon	346324533	346324687	1000	-	.	transcript_id "STRG.50525.1"; gene_id "STRG.50525";
6D	StringTie	exon	346325072	346325155	1000	-	.	transcript_id "STRG.50525.1"; gene_id "STRG.50525";
6D	StringTie	exon	346325374	346326002	1000	-	.	transcript_id "STRG.50525.1"; gene_id "STRG.50525";
6D	StringTie	transcript	346328156	346331607	1000	-	.	transcript_id "STRG.50526.1"; gene_id "STRG.50526"
6D	StringTie	exon	346328156	346328498	1000	-	.	transcript_id "STRG.50526.1"; gene_id "STRG.50526";
6D	StringTie	exon	346328585	346328671	1000	-	.	transcript_id "STRG.50526.1"; gene_id "STRG.50526";
6D	StringTie	exon	346329638	346329750	1000	-	.	transcript_id "STRG.50526.1"; gene_id "STRG.50526";
6D	StringTie	exon	346330164	346330407	1000	-	.	transcript_id "STRG.50526.1"; gene_id "STRG.50526";
6D	StringTie	exon	346331071	346331124	1000	-	.	transcript_id "STRG.50526.1"; gene_id "STRG.50526";
6D	StringTie	exon	346331358	346331607	1000	-	.	transcript_id "STRG.50526.1"; gene_id "STRG.50526";
6D	StringTie	transcript	346388030	346396913	1000	-	.	transcript_id "STRG.50527.1"; gene_id "STRG.50527"
6D	StringTie	exon	346388030	346388495	1000	-	.	transcript_id "STRG.50527.1"; gene_id "STRG.50527";
6D	StringTie	exon	346389615	346389683	1000	-	.	transcript_id "STRG.50527.1"; gene_id "STRG.50527";
6D	StringTie	exon	346389762	346389824	1000	-	.	transcript_id "STRG.50527.1"; gene_id "STRG.50527";
6D	StringTie	exon	346389895	346390179	1000	-	.	transcript_id "STRG.50527.1"; gene_id "STRG.50527";
6D	StringTie	exon	346390272	346390385	1000	-	.	transcript_id "STRG.50527.1"; gene_id "STRG.50527";
6D	StringTie	exon	346390473	346390848	1000	-	.	transcript_id "STRG.50527.1"; gene_id "STRG.50527";
6D	StringTie	exon	346391179	346391368	1000	-	.	transcript_id "STRG.50527.1"; gene_id "STRG.50527";
6D	StringTie	exon	346391450	346392761	1000	-	.	transcript_id "STRG.50527.1"; gene_id "STRG.50527";
6D	StringTie	exon	346392850	346392949	1000	-	.	transcript_id "STRG.50527.1"; gene_id "STRG.50527";
6D	StringTie	exon	346393022	346393339	1000	-	.	transcript_id "STRG.50527.1"; gene_id "STRG.50527";
6D	StringTie	exon	346393429	346396913	1000	-	.	transcript_id "STRG.50527.1"; gene_id "STRG.50527";
6D	StringTie	transcript	346388030	346396913	1000	-	.	transcript_id "STRG.50527.2"; gene_id "STRG.50527"
6D	StringTie	exon	346388030	346388495	1000	-	.	transcript_id "STRG.50527.2"; gene_id "STRG.50527";
6D	StringTie	exon	346389615	346389683	1000	-	.	transcript_id "STRG.50527.2"; gene_id "STRG.50527";
6D	StringTie	exon	346389762	346389824	1000	-	.	transcript_id "STRG.50527.2"; gene_id "STRG.50527";
6D	StringTie	exon	346389895	346390179	1000	-	.	transcript_id "STRG.50527.2"; gene_id "STRG.50527";
6D	StringTie	exon	346390272	346390385	1000	-	.	transcript_id "STRG.50527.2"; gene_id "STRG.50527";
6D	StringTie	exon	346390473	346390848	1000	-	.	transcript_id "STRG.50527.2"; gene_id "STRG.50527";
6D	StringTie	exon	346391179	346391368	1000	-	.	transcript_id "STRG.50527.2"; gene_id "STRG.50527";
6D	StringTie	exon	346391450	346391641	1000	-	.	transcript_id "STRG.50527.2"; gene_id "STRG.50527";
6D	StringTie	exon	346396299	346396913	1000	-	.	transcript_id "STRG.50527.2"; gene_id "STRG.50527";
6D	StringTie	transcript	346800131	346816936	1000	+	.	transcript_id "STRG.50528.1"; gene_id "STRG.50528"
6D	StringTie	exon	346800131	346800394	1000	+	.	transcript_id "STRG.50528.1"; gene_id "STRG.50528";
6D	StringTie	exon	346802110	346802296	1000	+	.	transcript_id "STRG.50528.1"; gene_id "STRG.50528";
6D	StringTie	exon	346802962	346803212	1000	+	.	transcript_id "STRG.50528.1"; gene_id "STRG.50528";
6D	StringTie	exon	346804164	346804346	1000	+	.	transcript_id "STRG.50528.1"; gene_id "STRG.50528";
6D	StringTie	exon	346804436	346804571	1000	+	.	transcript_id "STRG.50528.1"; gene_id "STRG.50528";
6D	StringTie	exon	346804716	346804846	1000	+	.	transcript_id "STRG.50528.1"; gene_id "STRG.50528";
6D	StringTie	exon	346804925	346805039	1000	+	.	transcript_id "STRG.50528.1"; gene_id "STRG.50528";
6D	StringTie	exon	346805126	346806152	1000	+	.	transcript_id "STRG.50528.1"; gene_id "STRG.50528";
6D	StringTie	exon	346806245	346806355	1000	+	.	transcript_id "STRG.50528.1"; gene_id "STRG.50528";
6D	StringTie	exon	346806826	346806884	1000	+	.	transcript_id "STRG.50528.1"; gene_id "STRG.50528";
6D	StringTie	exon	346807837	346807999	1000	+	.	transcript_id "STRG.50528.1"; gene_id "STRG.50528";
6D	StringTie	exon	346808418	346808691	1000	+	.	transcript_id "STRG.50528.1"; gene_id "STRG.50528";
6D	StringTie	exon	346808778	346808928	1000	+	.	transcript_id "STRG.50528.1"; gene_id "STRG.50528";
6D	StringTie	exon	346809005	346809116	1000	+	.	transcript_id "STRG.50528.1"; gene_id "STRG.50528";
6D	StringTie	exon	346809216	346809381	1000	+	.	transcript_id "STRG.50528.1"; gene_id "STRG.50528";
6D	StringTie	exon	346809493	346809563	1000	+	.	transcript_id "STRG.50528.1"; gene_id "STRG.50528";
6D	StringTie	exon	346809669	346809760	1000	+	.	transcript_id "STRG.50528.1"; gene_id "STRG.50528";
6D	StringTie	exon	346809916	346810078	1000	+	.	transcript_id "STRG.50528.1"; gene_id "STRG.50528";
6D	StringTie	exon	346810177	346810248	1000	+	.	transcript_id "STRG.50528.1"; gene_id "STRG.50528";
6D	StringTie	exon	346810692	346811069	1000	+	.	transcript_id "STRG.50528.1"; gene_id "STRG.50528";
6D	StringTie	exon	346811151	346811266	1000	+	.	transcript_id "STRG.50528.1"; gene_id "STRG.50528";
6D	StringTie	exon	346811366	346811663	1000	+	.	transcript_id "STRG.50528.1"; gene_id "STRG.50528";
6D	StringTie	exon	346812010	346812329	1000	+	.	transcript_id "STRG.50528.1"; gene_id "STRG.50528";
6D	StringTie	exon	346812718	346813069	1000	+	.	transcript_id "STRG.50528.1"; gene_id "STRG.50528";
6D	StringTie	exon	346813181	346813498	1000	+	.	transcript_id "STRG.50528.1"; gene_id "STRG.50528";
6D	StringTie	exon	346813577	346813681	1000	+	.	transcript_id "STRG.50528.1"; gene_id "STRG.50528";
6D	StringTie	exon	346813796	346813924	1000	+	.	transcript_id "STRG.50528.1"; gene_id "STRG.50528";
6D	StringTie	exon	346814561	346814941	1000	+	.	transcript_id "STRG.50528.1"; gene_id "STRG.50528";
6D	StringTie	exon	346815016	346815153	1000	+	.	transcript_id "STRG.50528.1"; gene_id "STRG.50528";
6D	StringTie	exon	346815511	346815747	1000	+	.	transcript_id "STRG.50528.1"; gene_id "STRG.50528";
6D	StringTie	exon	346815828	346816241	1000	+	.	transcript_id "STRG.50528.1"; gene_id "STRG.50528";
6D	StringTie	exon	346816424	346816936	1000	+	.	transcript_id "STRG.50528.1"; gene_id "STRG.50528";
6D	StringTie	transcript	347018560	347020890	1000	+	.	transcript_id "STRG.50529.1"; gene_id "STRG.50529"
6D	StringTie	exon	347018560	347018894	1000	+	.	transcript_id "STRG.50529.1"; gene_id "STRG.50529";
6D	StringTie	exon	347019573	347020890	1000	+	.	transcript_id "STRG.50529.1"; gene_id "STRG.50529";
6D	StringTie	transcript	347162103	347171079	1000	-	.	transcript_id "STRG.50532.1"; gene_id "STRG.50532"
6D	StringTie	exon	347162103	347162619	1000	-	.	transcript_id "STRG.50532.1"; gene_id "STRG.50532";
6D	StringTie	exon	347163867	347163967	1000	-	.	transcript_id "STRG.50532.1"; gene_id "STRG.50532";
6D	StringTie	exon	347164520	347164669	1000	-	.	transcript_id "STRG.50532.1"; gene_id "STRG.50532";
6D	StringTie	exon	347165404	347165520	1000	-	.	transcript_id "STRG.50532.1"; gene_id "STRG.50532";
6D	StringTie	exon	347165626	347165697	1000	-	.	transcript_id "STRG.50532.1"; gene_id "STRG.50532";
6D	StringTie	exon	347166163	347166273	1000	-	.	transcript_id "STRG.50532.1"; gene_id "STRG.50532";
6D	StringTie	exon	347166352	347166450	1000	-	.	transcript_id "STRG.50532.1"; gene_id "STRG.50532";
6D	StringTie	exon	347167531	347167590	1000	-	.	transcript_id "STRG.50532.1"; gene_id "STRG.50532";
6D	StringTie	exon	347168088	347168489	1000	-	.	transcript_id "STRG.50532.1"; gene_id "STRG.50532";
6D	StringTie	exon	347168866	347168920	1000	-	.	transcript_id "STRG.50532.1"; gene_id "STRG.50532";
6D	StringTie	exon	347169396	347169480	1000	-	.	transcript_id "STRG.50532.1"; gene_id "STRG.50532";
6D	StringTie	exon	347169707	347169814	1000	-	.	transcript_id "STRG.50532.1"; gene_id "STRG.50532";
6D	StringTie	exon	347169913	347169979	1000	-	.	transcript_id "STRG.50532.1"; gene_id "STRG.50532";
6D	StringTie	exon	347170328	347170486	1000	-	.	transcript_id "STRG.50532.1"; gene_id "STRG.50532";
6D	StringTie	exon	347170784	347171079	1000	-	.	transcript_id "STRG.50532.1"; gene_id "STRG.50532";
6D	StringTie	transcript	347173987	347180524	1000	-	.	transcript_id "STRG.50531.1"; gene_id "STRG.50531"
6D	StringTie	exon	347173987	347174551	1000	-	.	transcript_id "STRG.50531.1"; gene_id "STRG.50531";
6D	StringTie	exon	347174639	347174822	1000	-	.	transcript_id "STRG.50531.1"; gene_id "STRG.50531";
6D	StringTie	exon	347174939	347177025	1000	-	.	transcript_id "STRG.50531.1"; gene_id "STRG.50531";
6D	StringTie	exon	347177654	347177737	1000	-	.	transcript_id "STRG.50531.1"; gene_id "STRG.50531";
6D	StringTie	exon	347177841	347178111	1000	-	.	transcript_id "STRG.50531.1"; gene_id "STRG.50531";
6D	StringTie	exon	347178208	347178461	1000	-	.	transcript_id "STRG.50531.1"; gene_id "STRG.50531";
6D	StringTie	exon	347178825	347179034	1000	-	.	transcript_id "STRG.50531.1"; gene_id "STRG.50531";
6D	StringTie	exon	347179816	347180024	1000	-	.	transcript_id "STRG.50531.1"; gene_id "STRG.50531";
6D	StringTie	exon	347180302	347180524	1000	-	.	transcript_id "STRG.50531.1"; gene_id "STRG.50531";
6D	StringTie	transcript	347173987	347180524	1000	-	.	transcript_id "STRG.50531.2"; gene_id "STRG.50531"
6D	StringTie	exon	347173987	347174551	1000	-	.	transcript_id "STRG.50531.2"; gene_id "STRG.50531";
6D	StringTie	exon	347174639	347174822	1000	-	.	transcript_id "STRG.50531.2"; gene_id "STRG.50531";
6D	StringTie	exon	347174939	347177025	1000	-	.	transcript_id "STRG.50531.2"; gene_id "STRG.50531";
6D	StringTie	exon	347177601	347177737	1000	-	.	transcript_id "STRG.50531.2"; gene_id "STRG.50531";
6D	StringTie	exon	347177841	347178111	1000	-	.	transcript_id "STRG.50531.2"; gene_id "STRG.50531";
6D	StringTie	exon	347178208	347178461	1000	-	.	transcript_id "STRG.50531.2"; gene_id "STRG.50531";
6D	StringTie	exon	347178825	347179034	1000	-	.	transcript_id "STRG.50531.2"; gene_id "STRG.50531";
6D	StringTie	exon	347179816	347180024	1000	-	.	transcript_id "STRG.50531.2"; gene_id "STRG.50531";
6D	StringTie	exon	347180302	347180524	1000	-	.	transcript_id "STRG.50531.2"; gene_id "STRG.50531";
6D	StringTie	transcript	347173987	347180524	1000	-	.	transcript_id "STRG.50531.3"; gene_id "STRG.50531"
6D	StringTie	exon	347173987	347174551	1000	-	.	transcript_id "STRG.50531.3"; gene_id "STRG.50531";
6D	StringTie	exon	347174639	347174822	1000	-	.	transcript_id "STRG.50531.3"; gene_id "STRG.50531";
6D	StringTie	exon	347174939	347177737	1000	-	.	transcript_id "STRG.50531.3"; gene_id "STRG.50531";
6D	StringTie	exon	347177841	347178111	1000	-	.	transcript_id "STRG.50531.3"; gene_id "STRG.50531";
6D	StringTie	exon	347178208	347178461	1000	-	.	transcript_id "STRG.50531.3"; gene_id "STRG.50531";
6D	StringTie	exon	347178825	347179034	1000	-	.	transcript_id "STRG.50531.3"; gene_id "STRG.50531";
6D	StringTie	exon	347179816	347180024	1000	-	.	transcript_id "STRG.50531.3"; gene_id "STRG.50531";
6D	StringTie	exon	347180302	347180524	1000	-	.	transcript_id "STRG.50531.3"; gene_id "STRG.50531";
6D	StringTie	transcript	347888138	347890685	1000	-	.	transcript_id "STRG.50530.1"; gene_id "STRG.50530"
6D	StringTie	exon	347888138	347888724	1000	-	.	transcript_id "STRG.50530.1"; gene_id "STRG.50530";
6D	StringTie	exon	347888816	347889077	1000	-	.	transcript_id "STRG.50530.1"; gene_id "STRG.50530";
6D	StringTie	exon	347889651	347889857	1000	-	.	transcript_id "STRG.50530.1"; gene_id "STRG.50530";
6D	StringTie	exon	347889943	347890303	1000	-	.	transcript_id "STRG.50530.1"; gene_id "STRG.50530";
6D	StringTie	exon	347890399	347890685	1000	-	.	transcript_id "STRG.50530.1"; gene_id "STRG.50530";
6D	StringTie	transcript	348619553	348622256	1000	+	.	transcript_id "STRG.50533.1"; gene_id "STRG.50533"
6D	StringTie	exon	348619553	348619729	1000	+	.	transcript_id "STRG.50533.1"; gene_id "STRG.50533";
6D	StringTie	exon	348619842	348619949	1000	+	.	transcript_id "STRG.50533.1"; gene_id "STRG.50533";
6D	StringTie	exon	348620057	348620202	1000	+	.	transcript_id "STRG.50533.1"; gene_id "STRG.50533";
6D	StringTie	exon	348620318	348620528	1000	+	.	transcript_id "STRG.50533.1"; gene_id "STRG.50533";
6D	StringTie	exon	348620993	348621233	1000	+	.	transcript_id "STRG.50533.1"; gene_id "STRG.50533";
6D	StringTie	exon	348621343	348621493	1000	+	.	transcript_id "STRG.50533.1"; gene_id "STRG.50533";
6D	StringTie	exon	348621589	348622256	1000	+	.	transcript_id "STRG.50533.1"; gene_id "STRG.50533";
6D	StringTie	transcript	348619553	348622256	1000	+	.	transcript_id "STRG.50533.2"; gene_id "STRG.50533"
6D	StringTie	exon	348619553	348619729	1000	+	.	transcript_id "STRG.50533.2"; gene_id "STRG.50533";
6D	StringTie	exon	348619842	348619949	1000	+	.	transcript_id "STRG.50533.2"; gene_id "STRG.50533";
6D	StringTie	exon	348620057	348620202	1000	+	.	transcript_id "STRG.50533.2"; gene_id "STRG.50533";
6D	StringTie	exon	348620318	348620528	1000	+	.	transcript_id "STRG.50533.2"; gene_id "STRG.50533";
6D	StringTie	exon	348620993	348621233	1000	+	.	transcript_id "STRG.50533.2"; gene_id "STRG.50533";
6D	StringTie	exon	348621306	348621493	1000	+	.	transcript_id "STRG.50533.2"; gene_id "STRG.50533";
6D	StringTie	exon	348621589	348622256	1000	+	.	transcript_id "STRG.50533.2"; gene_id "STRG.50533";
6D	StringTie	transcript	348660480	348670970	1000	+	.	transcript_id "STRG.50534.1"; gene_id "STRG.50534"
6D	StringTie	exon	348660480	348660980	1000	+	.	transcript_id "STRG.50534.1"; gene_id "STRG.50534";
6D	StringTie	exon	348661067	348661149	1000	+	.	transcript_id "STRG.50534.1"; gene_id "STRG.50534";
6D	StringTie	exon	348661242	348661359	1000	+	.	transcript_id "STRG.50534.1"; gene_id "STRG.50534";
6D	StringTie	exon	348661862	348662476	1000	+	.	transcript_id "STRG.50534.1"; gene_id "STRG.50534";
6D	StringTie	exon	348662561	348662673	1000	+	.	transcript_id "STRG.50534.1"; gene_id "STRG.50534";
6D	StringTie	exon	348664221	348664455	1000	+	.	transcript_id "STRG.50534.1"; gene_id "STRG.50534";
6D	StringTie	exon	348664752	348664915	1000	+	.	transcript_id "STRG.50534.1"; gene_id "STRG.50534";
6D	StringTie	exon	348665743	348665824	1000	+	.	transcript_id "STRG.50534.1"; gene_id "STRG.50534";
6D	StringTie	exon	348666125	348666214	1000	+	.	transcript_id "STRG.50534.1"; gene_id "STRG.50534";
6D	StringTie	exon	348666664	348666897	1000	+	.	transcript_id "STRG.50534.1"; gene_id "STRG.50534";
6D	StringTie	exon	348667560	348667631	1000	+	.	transcript_id "STRG.50534.1"; gene_id "STRG.50534";
6D	StringTie	exon	348667825	348667977	1000	+	.	transcript_id "STRG.50534.1"; gene_id "STRG.50534";
6D	StringTie	exon	348668062	348668205	1000	+	.	transcript_id "STRG.50534.1"; gene_id "STRG.50534";
6D	StringTie	exon	348669300	348669458	1000	+	.	transcript_id "STRG.50534.1"; gene_id "STRG.50534";
6D	StringTie	exon	348669711	348669794	1000	+	.	transcript_id "STRG.50534.1"; gene_id "STRG.50534";
6D	StringTie	exon	348669896	348670468	1000	+	.	transcript_id "STRG.50534.1"; gene_id "STRG.50534";
6D	StringTie	exon	348670553	348670970	1000	+	.	transcript_id "STRG.50534.1"; gene_id "STRG.50534";
6D	StringTie	transcript	348686265	348692507	1000	+	.	transcript_id "STRG.50535.1"; gene_id "STRG.50535"
6D	StringTie	exon	348686265	348687229	1000	+	.	transcript_id "STRG.50535.1"; gene_id "STRG.50535";
6D	StringTie	exon	348687441	348687673	1000	+	.	transcript_id "STRG.50535.1"; gene_id "STRG.50535";
6D	StringTie	exon	348688451	348688610	1000	+	.	transcript_id "STRG.50535.1"; gene_id "STRG.50535";
6D	StringTie	exon	348688996	348689241	1000	+	.	transcript_id "STRG.50535.1"; gene_id "STRG.50535";
6D	StringTie	exon	348689346	348689482	1000	+	.	transcript_id "STRG.50535.1"; gene_id "STRG.50535";
6D	StringTie	exon	348689789	348690110	1000	+	.	transcript_id "STRG.50535.1"; gene_id "STRG.50535";
6D	StringTie	exon	348690201	348690362	1000	+	.	transcript_id "STRG.50535.1"; gene_id "STRG.50535";
6D	StringTie	exon	348690504	348690578	1000	+	.	transcript_id "STRG.50535.1"; gene_id "STRG.50535";
6D	StringTie	exon	348690656	348690756	1000	+	.	transcript_id "STRG.50535.1"; gene_id "STRG.50535";
6D	StringTie	exon	348690826	348690895	1000	+	.	transcript_id "STRG.50535.1"; gene_id "STRG.50535";
6D	StringTie	exon	348691537	348691655	1000	+	.	transcript_id "STRG.50535.1"; gene_id "STRG.50535";
6D	StringTie	exon	348691732	348691804	1000	+	.	transcript_id "STRG.50535.1"; gene_id "STRG.50535";
6D	StringTie	exon	348691891	348692507	1000	+	.	transcript_id "STRG.50535.1"; gene_id "STRG.50535";
6D	StringTie	transcript	348696465	348700454	1000	-	.	transcript_id "STRG.50536.1"; gene_id "STRG.50536"
6D	StringTie	exon	348696465	348696916	1000	-	.	transcript_id "STRG.50536.1"; gene_id "STRG.50536";
6D	StringTie	exon	348697572	348697693	1000	-	.	transcript_id "STRG.50536.1"; gene_id "STRG.50536";
6D	StringTie	exon	348698100	348698191	1000	-	.	transcript_id "STRG.50536.1"; gene_id "STRG.50536";
6D	StringTie	exon	348698332	348698429	1000	-	.	transcript_id "STRG.50536.1"; gene_id "STRG.50536";
6D	StringTie	exon	348698519	348698652	1000	-	.	transcript_id "STRG.50536.1"; gene_id "STRG.50536";
6D	StringTie	exon	348698731	348698880	1000	-	.	transcript_id "STRG.50536.1"; gene_id "STRG.50536";
6D	StringTie	exon	348698959	348699254	1000	-	.	transcript_id "STRG.50536.1"; gene_id "STRG.50536";
6D	StringTie	exon	348699412	348699601	1000	-	.	transcript_id "STRG.50536.1"; gene_id "STRG.50536";
6D	StringTie	exon	348699934	348700048	1000	-	.	transcript_id "STRG.50536.1"; gene_id "STRG.50536";
6D	StringTie	exon	348700121	348700454	1000	-	.	transcript_id "STRG.50536.1"; gene_id "STRG.50536";
6D	StringTie	transcript	348888899	348890982	1000	-	.	transcript_id "STRG.50537.1"; gene_id "STRG.50537"
6D	StringTie	exon	348888899	348890982	1000	-	.	transcript_id "STRG.50537.1"; gene_id "STRG.50537";
6D	StringTie	transcript	348890961	348894254	1000	+	.	transcript_id "STRG.50538.1"; gene_id "STRG.50538"
6D	StringTie	exon	348890961	348891278	1000	+	.	transcript_id "STRG.50538.1"; gene_id "STRG.50538";
6D	StringTie	exon	348891750	348891893	1000	+	.	transcript_id "STRG.50538.1"; gene_id "STRG.50538";
6D	StringTie	exon	348892000	348892074	1000	+	.	transcript_id "STRG.50538.1"; gene_id "STRG.50538";
6D	StringTie	exon	348892151	348892338	1000	+	.	transcript_id "STRG.50538.1"; gene_id "STRG.50538";
6D	StringTie	exon	348892420	348892585	1000	+	.	transcript_id "STRG.50538.1"; gene_id "STRG.50538";
6D	StringTie	exon	348892685	348893083	1000	+	.	transcript_id "STRG.50538.1"; gene_id "STRG.50538";
6D	StringTie	exon	348893889	348894254	1000	+	.	transcript_id "STRG.50538.1"; gene_id "STRG.50538";
6D	StringTie	transcript	349020172	349024314	1000	-	.	transcript_id "STRG.50541.1"; gene_id "STRG.50541"
6D	StringTie	exon	349020172	349020737	1000	-	.	transcript_id "STRG.50541.1"; gene_id "STRG.50541";
6D	StringTie	exon	349021599	349021830	1000	-	.	transcript_id "STRG.50541.1"; gene_id "STRG.50541";
6D	StringTie	exon	349022369	349024314	1000	-	.	transcript_id "STRG.50541.1"; gene_id "STRG.50541";
6D	StringTie	transcript	349025754	349029175	1000	-	.	transcript_id "STRG.50539.1"; gene_id "STRG.50539"
6D	StringTie	exon	349025754	349026211	1000	-	.	transcript_id "STRG.50539.1"; gene_id "STRG.50539";
6D	StringTie	exon	349026294	349026558	1000	-	.	transcript_id "STRG.50539.1"; gene_id "STRG.50539";
6D	StringTie	exon	349026636	349026787	1000	-	.	transcript_id "STRG.50539.1"; gene_id "STRG.50539";
6D	StringTie	exon	349028499	349028714	1000	-	.	transcript_id "STRG.50539.1"; gene_id "STRG.50539";
6D	StringTie	exon	349028813	349029175	1000	-	.	transcript_id "STRG.50539.1"; gene_id "STRG.50539";
6D	StringTie	transcript	349086481	349088314	1000	-	.	transcript_id "STRG.50540.1"; gene_id "STRG.50540"
6D	StringTie	exon	349086481	349086870	1000	-	.	transcript_id "STRG.50540.1"; gene_id "STRG.50540";
6D	StringTie	exon	349086982	349087258	1000	-	.	transcript_id "STRG.50540.1"; gene_id "STRG.50540";
6D	StringTie	exon	349087354	349087505	1000	-	.	transcript_id "STRG.50540.1"; gene_id "STRG.50540";
6D	StringTie	exon	349087635	349087850	1000	-	.	transcript_id "STRG.50540.1"; gene_id "STRG.50540";
6D	StringTie	exon	349087941	349088314	1000	-	.	transcript_id "STRG.50540.1"; gene_id "STRG.50540";
6D	StringTie	transcript	349095225	349097118	1000	-	.	transcript_id "STRG.50542.1"; gene_id "STRG.50542"
6D	StringTie	exon	349095225	349096487	1000	-	.	transcript_id "STRG.50542.1"; gene_id "STRG.50542";
6D	StringTie	exon	349096945	349097118	1000	-	.	transcript_id "STRG.50542.1"; gene_id "STRG.50542";
6D	StringTie	transcript	349095225	349097118	1000	-	.	transcript_id "STRG.50542.2"; gene_id "STRG.50542"
6D	StringTie	exon	349095225	349096487	1000	-	.	transcript_id "STRG.50542.2"; gene_id "STRG.50542";
6D	StringTie	exon	349096674	349096870	1000	-	.	transcript_id "STRG.50542.2"; gene_id "STRG.50542";
6D	StringTie	exon	349096945	349097118	1000	-	.	transcript_id "STRG.50542.2"; gene_id "STRG.50542";
6D	StringTie	transcript	349095225	349097118	1000	-	.	transcript_id "STRG.50542.3"; gene_id "STRG.50542"
6D	StringTie	exon	349095225	349096487	1000	-	.	transcript_id "STRG.50542.3"; gene_id "STRG.50542";
6D	StringTie	exon	349096674	349096773	1000	-	.	transcript_id "STRG.50542.3"; gene_id "STRG.50542";
6D	StringTie	exon	349096945	349097118	1000	-	.	transcript_id "STRG.50542.3"; gene_id "STRG.50542";
6D	StringTie	transcript	349095225	349097118	1000	-	.	transcript_id "STRG.50542.4"; gene_id "STRG.50542"
6D	StringTie	exon	349095225	349096487	1000	-	.	transcript_id "STRG.50542.4"; gene_id "STRG.50542";
6D	StringTie	exon	349096674	349097118	1000	-	.	transcript_id "STRG.50542.4"; gene_id "STRG.50542";
6D	StringTie	transcript	349097736	349112080	1000	-	.	transcript_id "STRG.50546.1"; gene_id "STRG.50546"
6D	StringTie	exon	349097736	349098316	1000	-	.	transcript_id "STRG.50546.1"; gene_id "STRG.50546";
6D	StringTie	exon	349098439	349098550	1000	-	.	transcript_id "STRG.50546.1"; gene_id "STRG.50546";
6D	StringTie	exon	349100499	349100656	1000	-	.	transcript_id "STRG.50546.1"; gene_id "STRG.50546";
6D	StringTie	exon	349100746	349100961	1000	-	.	transcript_id "STRG.50546.1"; gene_id "STRG.50546";
6D	StringTie	exon	349101108	349101335	1000	-	.	transcript_id "STRG.50546.1"; gene_id "STRG.50546";
6D	StringTie	exon	349101734	349101813	1000	-	.	transcript_id "STRG.50546.1"; gene_id "STRG.50546";
6D	StringTie	exon	349101898	349102068	1000	-	.	transcript_id "STRG.50546.1"; gene_id "STRG.50546";
6D	StringTie	exon	349102225	349102327	1000	-	.	transcript_id "STRG.50546.1"; gene_id "STRG.50546";
6D	StringTie	exon	349102414	349102596	1000	-	.	transcript_id "STRG.50546.1"; gene_id "STRG.50546";
6D	StringTie	exon	349103188	349103685	1000	-	.	transcript_id "STRG.50546.1"; gene_id "STRG.50546";
6D	StringTie	exon	349103785	349103950	1000	-	.	transcript_id "STRG.50546.1"; gene_id "STRG.50546";
6D	StringTie	exon	349104372	349104421	1000	-	.	transcript_id "STRG.50546.1"; gene_id "STRG.50546";
6D	StringTie	exon	349105723	349105803	1000	-	.	transcript_id "STRG.50546.1"; gene_id "STRG.50546";
6D	StringTie	exon	349105962	349106069	1000	-	.	transcript_id "STRG.50546.1"; gene_id "STRG.50546";
6D	StringTie	exon	349107168	349107233	1000	-	.	transcript_id "STRG.50546.1"; gene_id "STRG.50546";
6D	StringTie	exon	349107353	349107409	1000	-	.	transcript_id "STRG.50546.1"; gene_id "STRG.50546";
6D	StringTie	exon	349107680	349107745	1000	-	.	transcript_id "STRG.50546.1"; gene_id "STRG.50546";
6D	StringTie	exon	349109012	349109101	1000	-	.	transcript_id "STRG.50546.1"; gene_id "STRG.50546";
6D	StringTie	exon	349109640	349109765	1000	-	.	transcript_id "STRG.50546.1"; gene_id "STRG.50546";
6D	StringTie	exon	349109925	349109961	1000	-	.	transcript_id "STRG.50546.1"; gene_id "STRG.50546";
6D	StringTie	exon	349110107	349110165	1000	-	.	transcript_id "STRG.50546.1"; gene_id "STRG.50546";
6D	StringTie	exon	349111219	349111353	1000	-	.	transcript_id "STRG.50546.1"; gene_id "STRG.50546";
6D	StringTie	exon	349111459	349111529	1000	-	.	transcript_id "STRG.50546.1"; gene_id "STRG.50546";
6D	StringTie	exon	349111665	349112080	1000	-	.	transcript_id "STRG.50546.1"; gene_id "STRG.50546";
6D	StringTie	transcript	349227816	349231674	1000	-	.	transcript_id "STRG.50543.1"; gene_id "STRG.50543"
6D	StringTie	exon	349227816	349228588	1000	-	.	transcript_id "STRG.50543.1"; gene_id "STRG.50543";
6D	StringTie	exon	349229698	349231674	1000	-	.	transcript_id "STRG.50543.1"; gene_id "STRG.50543";
6D	StringTie	transcript	349501575	349505742	1000	-	.	transcript_id "STRG.50544.1"; gene_id "STRG.50544"
6D	StringTie	exon	349501575	349502991	1000	-	.	transcript_id "STRG.50544.1"; gene_id "STRG.50544";
6D	StringTie	exon	349505421	349505742	1000	-	.	transcript_id "STRG.50544.1"; gene_id "STRG.50544";
6D	StringTie	transcript	349866343	349868475	1000	+	.	transcript_id "STRG.50545.1"; gene_id "STRG.50545"
6D	StringTie	exon	349866343	349866674	1000	+	.	transcript_id "STRG.50545.1"; gene_id "STRG.50545";
6D	StringTie	exon	349866913	349868475	1000	+	.	transcript_id "STRG.50545.1"; gene_id "STRG.50545";
6D	StringTie	transcript	350132635	350135756	1000	-	.	transcript_id "STRG.50547.1"; gene_id "STRG.50547"
6D	StringTie	exon	350132635	350133013	1000	-	.	transcript_id "STRG.50547.1"; gene_id "STRG.50547";
6D	StringTie	exon	350134718	350135756	1000	-	.	transcript_id "STRG.50547.1"; gene_id "STRG.50547";
6D	StringTie	transcript	350537499	350540748	1000	+	.	transcript_id "STRG.50548.1"; gene_id "STRG.50548"
6D	StringTie	exon	350537499	350539916	1000	+	.	transcript_id "STRG.50548.1"; gene_id "STRG.50548";
6D	StringTie	exon	350540025	350540161	1000	+	.	transcript_id "STRG.50548.1"; gene_id "STRG.50548";
6D	StringTie	exon	350540262	350540748	1000	+	.	transcript_id "STRG.50548.1"; gene_id "STRG.50548";
6D	StringTie	transcript	350923445	350927238	1000	+	.	transcript_id "STRG.50549.1"; gene_id "STRG.50549"
6D	StringTie	exon	350923445	350923909	1000	+	.	transcript_id "STRG.50549.1"; gene_id "STRG.50549";
6D	StringTie	exon	350924040	350924163	1000	+	.	transcript_id "STRG.50549.1"; gene_id "STRG.50549";
6D	StringTie	exon	350924511	350924643	1000	+	.	transcript_id "STRG.50549.1"; gene_id "STRG.50549";
6D	StringTie	exon	350925272	350925308	1000	+	.	transcript_id "STRG.50549.1"; gene_id "STRG.50549";
6D	StringTie	exon	350925398	350925638	1000	+	.	transcript_id "STRG.50549.1"; gene_id "STRG.50549";
6D	StringTie	exon	350925879	350925999	1000	+	.	transcript_id "STRG.50549.1"; gene_id "STRG.50549";
6D	StringTie	exon	350926085	350926178	1000	+	.	transcript_id "STRG.50549.1"; gene_id "STRG.50549";
6D	StringTie	exon	350926399	350927238	1000	+	.	transcript_id "STRG.50549.1"; gene_id "STRG.50549";
6D	StringTie	transcript	350923445	350927238	1000	+	.	transcript_id "STRG.50549.2"; gene_id "STRG.50549"
6D	StringTie	exon	350923445	350923909	1000	+	.	transcript_id "STRG.50549.2"; gene_id "STRG.50549";
6D	StringTie	exon	350924040	350924163	1000	+	.	transcript_id "STRG.50549.2"; gene_id "STRG.50549";
6D	StringTie	exon	350924511	350924643	1000	+	.	transcript_id "STRG.50549.2"; gene_id "STRG.50549";
6D	StringTie	exon	350925272	350925308	1000	+	.	transcript_id "STRG.50549.2"; gene_id "STRG.50549";
6D	StringTie	exon	350925398	350925638	1000	+	.	transcript_id "STRG.50549.2"; gene_id "STRG.50549";
6D	StringTie	exon	350926085	350926178	1000	+	.	transcript_id "STRG.50549.2"; gene_id "STRG.50549";
6D	StringTie	exon	350926399	350927238	1000	+	.	transcript_id "STRG.50549.2"; gene_id "STRG.50549";
6D	StringTie	transcript	350927140	350930065	1000	-	.	transcript_id "STRG.50550.1"; gene_id "STRG.50550"
6D	StringTie	exon	350927140	350927730	1000	-	.	transcript_id "STRG.50550.1"; gene_id "STRG.50550";
6D	StringTie	exon	350928068	350928155	1000	-	.	transcript_id "STRG.50550.1"; gene_id "STRG.50550";
6D	StringTie	exon	350928288	350928385	1000	-	.	transcript_id "STRG.50550.1"; gene_id "STRG.50550";
6D	StringTie	exon	350928547	350928633	1000	-	.	transcript_id "STRG.50550.1"; gene_id "STRG.50550";
6D	StringTie	exon	350928730	350928885	1000	-	.	transcript_id "STRG.50550.1"; gene_id "STRG.50550";
6D	StringTie	exon	350929004	350929110	1000	-	.	transcript_id "STRG.50550.1"; gene_id "STRG.50550";
6D	StringTie	exon	350929273	350929358	1000	-	.	transcript_id "STRG.50550.1"; gene_id "STRG.50550";
6D	StringTie	exon	350929448	350929522	1000	-	.	transcript_id "STRG.50550.1"; gene_id "STRG.50550";
6D	StringTie	exon	350929616	350930065	1000	-	.	transcript_id "STRG.50550.1"; gene_id "STRG.50550";
6D	StringTie	transcript	351371374	351377497	1000	-	.	transcript_id "STRG.50551.1"; gene_id "STRG.50551"
6D	StringTie	exon	351371374	351372039	1000	-	.	transcript_id "STRG.50551.1"; gene_id "STRG.50551";
6D	StringTie	exon	351372149	351372314	1000	-	.	transcript_id "STRG.50551.1"; gene_id "STRG.50551";
6D	StringTie	exon	351372650	351372753	1000	-	.	transcript_id "STRG.50551.1"; gene_id "STRG.50551";
6D	StringTie	exon	351372872	351372988	1000	-	.	transcript_id "STRG.50551.1"; gene_id "STRG.50551";
6D	StringTie	exon	351373069	351373173	1000	-	.	transcript_id "STRG.50551.1"; gene_id "STRG.50551";
6D	StringTie	exon	351373289	351373345	1000	-	.	transcript_id "STRG.50551.1"; gene_id "STRG.50551";
6D	StringTie	exon	351373447	351373491	1000	-	.	transcript_id "STRG.50551.1"; gene_id "STRG.50551";
6D	StringTie	exon	351373579	351373689	1000	-	.	transcript_id "STRG.50551.1"; gene_id "STRG.50551";
6D	StringTie	exon	351373881	351373954	1000	-	.	transcript_id "STRG.50551.1"; gene_id "STRG.50551";
6D	StringTie	exon	351374066	351374159	1000	-	.	transcript_id "STRG.50551.1"; gene_id "STRG.50551";
6D	StringTie	exon	351374246	351374326	1000	-	.	transcript_id "STRG.50551.1"; gene_id "STRG.50551";
6D	StringTie	exon	351374867	351374920	1000	-	.	transcript_id "STRG.50551.1"; gene_id "STRG.50551";
6D	StringTie	exon	351375156	351375239	1000	-	.	transcript_id "STRG.50551.1"; gene_id "STRG.50551";
6D	StringTie	exon	351375358	351375425	1000	-	.	transcript_id "STRG.50551.1"; gene_id "STRG.50551";
6D	StringTie	exon	351375510	351375698	1000	-	.	transcript_id "STRG.50551.1"; gene_id "STRG.50551";
6D	StringTie	exon	351376146	351376258	1000	-	.	transcript_id "STRG.50551.1"; gene_id "STRG.50551";
6D	StringTie	exon	351376441	351376613	1000	-	.	transcript_id "STRG.50551.1"; gene_id "STRG.50551";
```
