## Supplementary_Data_S5 for "Interaction-specific early wheat responses to *Zymoseptoria tritici* share enhanced defense-related transcription during incompatibility": Data_S5_JAG_DTU_anno.gtf (part 53 of 74)

```
6D	StringTie	exon	351377215	351377497	1000	-	.	transcript_id "STRG.50551.1"; gene_id "STRG.50551";
6D	StringTie	transcript	351486923	351493659	1000	-	.	transcript_id "STRG.50552.1"; gene_id "STRG.50552"
6D	StringTie	exon	351486923	351487292	1000	-	.	transcript_id "STRG.50552.1"; gene_id "STRG.50552";
6D	StringTie	exon	351487381	351487551	1000	-	.	transcript_id "STRG.50552.1"; gene_id "STRG.50552";
6D	StringTie	exon	351487631	351487723	1000	-	.	transcript_id "STRG.50552.1"; gene_id "STRG.50552";
6D	StringTie	exon	351487867	351487917	1000	-	.	transcript_id "STRG.50552.1"; gene_id "STRG.50552";
6D	StringTie	exon	351488091	351488157	1000	-	.	transcript_id "STRG.50552.1"; gene_id "STRG.50552";
6D	StringTie	exon	351488686	351488761	1000	-	.	transcript_id "STRG.50552.1"; gene_id "STRG.50552";
6D	StringTie	exon	351488831	351488882	1000	-	.	transcript_id "STRG.50552.1"; gene_id "STRG.50552";
6D	StringTie	exon	351488971	351489087	1000	-	.	transcript_id "STRG.50552.1"; gene_id "STRG.50552";
6D	StringTie	exon	351490820	351490912	1000	-	.	transcript_id "STRG.50552.1"; gene_id "STRG.50552";
6D	StringTie	exon	351492366	351492411	1000	-	.	transcript_id "STRG.50552.1"; gene_id "STRG.50552";
6D	StringTie	exon	351492507	351492559	1000	-	.	transcript_id "STRG.50552.1"; gene_id "STRG.50552";
6D	StringTie	exon	351492845	351492884	1000	-	.	transcript_id "STRG.50552.1"; gene_id "STRG.50552";
6D	StringTie	exon	351492976	351493659	1000	-	.	transcript_id "STRG.50552.1"; gene_id "STRG.50552";
6D	StringTie	transcript	352189509	352192182	1000	+	.	transcript_id "STRG.50553.1"; gene_id "STRG.50553"
6D	StringTie	exon	352189509	352189897	1000	+	.	transcript_id "STRG.50553.1"; gene_id "STRG.50553";
6D	StringTie	exon	352190334	352190745	1000	+	.	transcript_id "STRG.50553.1"; gene_id "STRG.50553";
6D	StringTie	exon	352190839	352190907	1000	+	.	transcript_id "STRG.50553.1"; gene_id "STRG.50553";
6D	StringTie	exon	352191009	352191137	1000	+	.	transcript_id "STRG.50553.1"; gene_id "STRG.50553";
6D	StringTie	exon	352191556	352191655	1000	+	.	transcript_id "STRG.50553.1"; gene_id "STRG.50553";
6D	StringTie	exon	352191733	352192182	1000	+	.	transcript_id "STRG.50553.1"; gene_id "STRG.50553";
6D	StringTie	transcript	352321512	352325769	1000	+	.	transcript_id "STRG.50556.1"; gene_id "STRG.50556"
6D	StringTie	exon	352321512	352321890	1000	+	.	transcript_id "STRG.50556.1"; gene_id "STRG.50556";
6D	StringTie	exon	352322456	352322798	1000	+	.	transcript_id "STRG.50556.1"; gene_id "STRG.50556";
6D	StringTie	exon	352323004	352323275	1000	+	.	transcript_id "STRG.50556.1"; gene_id "STRG.50556";
6D	StringTie	exon	352324223	352324422	1000	+	.	transcript_id "STRG.50556.1"; gene_id "STRG.50556";
6D	StringTie	exon	352324861	352325769	1000	+	.	transcript_id "STRG.50556.1"; gene_id "STRG.50556";
6D	StringTie	transcript	352352324	352353763	1000	+	.	transcript_id "STRG.50554.1"; gene_id "STRG.50554"
6D	StringTie	exon	352352324	352353763	1000	+	.	transcript_id "STRG.50554.1"; gene_id "STRG.50554";
6D	StringTie	transcript	352642978	352648829	1000	-	.	transcript_id "STRG.50555.1"; gene_id "STRG.50555"
6D	StringTie	exon	352642978	352643262	1000	-	.	transcript_id "STRG.50555.1"; gene_id "STRG.50555";
6D	StringTie	exon	352646018	352647440	1000	-	.	transcript_id "STRG.50555.1"; gene_id "STRG.50555";
6D	StringTie	exon	352647711	352647759	1000	-	.	transcript_id "STRG.50555.1"; gene_id "STRG.50555";
6D	StringTie	exon	352648157	352648829	1000	-	.	transcript_id "STRG.50555.1"; gene_id "STRG.50555";
6D	StringTie	transcript	353507227	353512012	1000	+	.	transcript_id "STRG.50558.1"; gene_id "STRG.50558"
6D	StringTie	exon	353507227	353507387	1000	+	.	transcript_id "STRG.50558.1"; gene_id "STRG.50558";
6D	StringTie	exon	353510419	353512012	1000	+	.	transcript_id "STRG.50558.1"; gene_id "STRG.50558";
6D	StringTie	transcript	353507227	353512012	1000	+	.	transcript_id "STRG.50558.2"; gene_id "STRG.50558"
6D	StringTie	exon	353507227	353507387	1000	+	.	transcript_id "STRG.50558.2"; gene_id "STRG.50558";
6D	StringTie	exon	353510416	353512012	1000	+	.	transcript_id "STRG.50558.2"; gene_id "STRG.50558";
6D	StringTie	transcript	353510236	353512012	1000	+	.	transcript_id "STRG.50558.3"; gene_id "STRG.50558"
6D	StringTie	exon	353510236	353510266	1000	+	.	transcript_id "STRG.50558.3"; gene_id "STRG.50558";
6D	StringTie	exon	353510419	353512012	1000	+	.	transcript_id "STRG.50558.3"; gene_id "STRG.50558";
6D	StringTie	transcript	353521053	353522602	1000	+	.	transcript_id "STRG.50557.1"; gene_id "STRG.50557"
6D	StringTie	exon	353521053	353522602	1000	+	.	transcript_id "STRG.50557.1"; gene_id "STRG.50557";
6D	StringTie	transcript	353521053	353522602	1000	+	.	transcript_id "STRG.50557.2"; gene_id "STRG.50557"
6D	StringTie	exon	353521053	353521136	1000	+	.	transcript_id "STRG.50557.2"; gene_id "STRG.50557";
6D	StringTie	exon	353521256	353522602	1000	+	.	transcript_id "STRG.50557.2"; gene_id "STRG.50557";
6D	StringTie	transcript	353754430	353757822	1000	-	.	transcript_id "STRG.50559.1"; gene_id "STRG.50559"
6D	StringTie	exon	353754430	353756050	1000	-	.	transcript_id "STRG.50559.1"; gene_id "STRG.50559";
6D	StringTie	exon	353756129	353756346	1000	-	.	transcript_id "STRG.50559.1"; gene_id "STRG.50559";
6D	StringTie	exon	353756466	353756638	1000	-	.	transcript_id "STRG.50559.1"; gene_id "STRG.50559";
6D	StringTie	exon	353756872	353756955	1000	-	.	transcript_id "STRG.50559.1"; gene_id "STRG.50559";
6D	StringTie	exon	353757444	353757822	1000	-	.	transcript_id "STRG.50559.1"; gene_id "STRG.50559";
6D	StringTie	transcript	353945535	353951250	1000	+	.	transcript_id "STRG.50560.1"; gene_id "STRG.50560"
6D	StringTie	exon	353945535	353945970	1000	+	.	transcript_id "STRG.50560.1"; gene_id "STRG.50560";
6D	StringTie	exon	353947386	353951250	1000	+	.	transcript_id "STRG.50560.1"; gene_id "STRG.50560";
6D	StringTie	transcript	354007359	354013306	1000	+	.	transcript_id "STRG.50561.1"; gene_id "STRG.50561"
6D	StringTie	exon	354007359	354007535	1000	+	.	transcript_id "STRG.50561.1"; gene_id "STRG.50561";
6D	StringTie	exon	354007723	354008044	1000	+	.	transcript_id "STRG.50561.1"; gene_id "STRG.50561";
6D	StringTie	exon	354012710	354013306	1000	+	.	transcript_id "STRG.50561.1"; gene_id "STRG.50561";
6D	StringTie	transcript	354414179	354428497	1000	-	.	transcript_id "STRG.50562.1"; gene_id "STRG.50562"
6D	StringTie	exon	354414179	354414900	1000	-	.	transcript_id "STRG.50562.1"; gene_id "STRG.50562";
6D	StringTie	exon	354415682	354415747	1000	-	.	transcript_id "STRG.50562.1"; gene_id "STRG.50562";
6D	StringTie	exon	354416275	354416382	1000	-	.	transcript_id "STRG.50562.1"; gene_id "STRG.50562";
6D	StringTie	exon	354416455	354416764	1000	-	.	transcript_id "STRG.50562.1"; gene_id "STRG.50562";
6D	StringTie	exon	354417116	354417235	1000	-	.	transcript_id "STRG.50562.1"; gene_id "STRG.50562";
6D	StringTie	exon	354417719	354417759	1000	-	.	transcript_id "STRG.50562.1"; gene_id "STRG.50562";
6D	StringTie	exon	354417829	354417885	1000	-	.	transcript_id "STRG.50562.1"; gene_id "STRG.50562";
6D	StringTie	exon	354417977	354418135	1000	-	.	transcript_id "STRG.50562.1"; gene_id "STRG.50562";
6D	StringTie	exon	354418368	354418436	1000	-	.	transcript_id "STRG.50562.1"; gene_id "STRG.50562";
6D	StringTie	exon	354418512	354418619	1000	-	.	transcript_id "STRG.50562.1"; gene_id "STRG.50562";
6D	StringTie	exon	354418724	354418855	1000	-	.	transcript_id "STRG.50562.1"; gene_id "STRG.50562";
6D	StringTie	exon	354419493	354419579	1000	-	.	transcript_id "STRG.50562.1"; gene_id "STRG.50562";
6D	StringTie	exon	354419653	354419823	1000	-	.	transcript_id "STRG.50562.1"; gene_id "STRG.50562";
6D	StringTie	exon	354419907	354420041	1000	-	.	transcript_id "STRG.50562.1"; gene_id "STRG.50562";
6D	StringTie	exon	354420591	354420692	1000	-	.	transcript_id "STRG.50562.1"; gene_id "STRG.50562";
6D	StringTie	exon	354420809	354420917	1000	-	.	transcript_id "STRG.50562.1"; gene_id "STRG.50562";
6D	StringTie	exon	354421575	354421693	1000	-	.	transcript_id "STRG.50562.1"; gene_id "STRG.50562";
6D	StringTie	exon	354422451	354422555	1000	-	.	transcript_id "STRG.50562.1"; gene_id "STRG.50562";
6D	StringTie	exon	354422908	354423262	1000	-	.	transcript_id "STRG.50562.1"; gene_id "STRG.50562";
6D	StringTie	exon	354424308	354424436	1000	-	.	transcript_id "STRG.50562.1"; gene_id "STRG.50562";
6D	StringTie	exon	354424508	354424643	1000	-	.	transcript_id "STRG.50562.1"; gene_id "STRG.50562";
6D	StringTie	exon	354424951	354425052	1000	-	.	transcript_id "STRG.50562.1"; gene_id "STRG.50562";
6D	StringTie	exon	354425148	354425341	1000	-	.	transcript_id "STRG.50562.1"; gene_id "STRG.50562";
6D	StringTie	exon	354426036	354426192	1000	-	.	transcript_id "STRG.50562.1"; gene_id "STRG.50562";
6D	StringTie	exon	354426363	354426494	1000	-	.	transcript_id "STRG.50562.1"; gene_id "STRG.50562";
6D	StringTie	exon	354426585	354426774	1000	-	.	transcript_id "STRG.50562.1"; gene_id "STRG.50562";
6D	StringTie	exon	354427113	354427174	1000	-	.	transcript_id "STRG.50562.1"; gene_id "STRG.50562";
6D	StringTie	exon	354427732	354427973	1000	-	.	transcript_id "STRG.50562.1"; gene_id "STRG.50562";
6D	StringTie	exon	354428210	354428497	1000	-	.	transcript_id "STRG.50562.1"; gene_id "STRG.50562";
6D	StringTie	transcript	355323213	355326051	1000	+	.	transcript_id "STRG.50567.1"; gene_id "STRG.50567"
6D	StringTie	exon	355323213	355323615	1000	+	.	transcript_id "STRG.50567.1"; gene_id "STRG.50567";
6D	StringTie	exon	355323942	355324115	1000	+	.	transcript_id "STRG.50567.1"; gene_id "STRG.50567";
6D	StringTie	exon	355324232	355324324	1000	+	.	transcript_id "STRG.50567.1"; gene_id "STRG.50567";
6D	StringTie	exon	355324435	355324503	1000	+	.	transcript_id "STRG.50567.1"; gene_id "STRG.50567";
6D	StringTie	exon	355324789	355324995	1000	+	.	transcript_id "STRG.50567.1"; gene_id "STRG.50567";
6D	StringTie	exon	355325379	355325504	1000	+	.	transcript_id "STRG.50567.1"; gene_id "STRG.50567";
6D	StringTie	exon	355325615	355326051	1000	+	.	transcript_id "STRG.50567.1"; gene_id "STRG.50567";
6D	StringTie	transcript	355325974	355329018	1000	-	.	transcript_id "STRG.50568.2"; gene_id "STRG.50568"
6D	StringTie	exon	355325974	355326807	1000	-	.	transcript_id "STRG.50568.2"; gene_id "STRG.50568";
6D	StringTie	exon	355326907	355327134	1000	-	.	transcript_id "STRG.50568.2"; gene_id "STRG.50568";
6D	StringTie	exon	355327225	355327508	1000	-	.	transcript_id "STRG.50568.2"; gene_id "STRG.50568";
6D	StringTie	exon	355328764	355329018	1000	-	.	transcript_id "STRG.50568.2"; gene_id "STRG.50568";
6D	StringTie	transcript	355325974	355329868	1000	-	.	transcript_id "STRG.50568.1"; gene_id "STRG.50568"
6D	StringTie	exon	355325974	355326807	1000	-	.	transcript_id "STRG.50568.1"; gene_id "STRG.50568";
6D	StringTie	exon	355326907	355327134	1000	-	.	transcript_id "STRG.50568.1"; gene_id "STRG.50568";
6D	StringTie	exon	355327225	355327508	1000	-	.	transcript_id "STRG.50568.1"; gene_id "STRG.50568";
6D	StringTie	exon	355329019	355329868	1000	-	.	transcript_id "STRG.50568.1"; gene_id "STRG.50568";
6D	StringTie	transcript	355528697	355533672	1000	+	.	transcript_id "STRG.50563.1"; gene_id "STRG.50563"
6D	StringTie	exon	355528697	355528971	1000	+	.	transcript_id "STRG.50563.1"; gene_id "STRG.50563";
6D	StringTie	exon	355529197	355529306	1000	+	.	transcript_id "STRG.50563.1"; gene_id "STRG.50563";
6D	StringTie	exon	355529429	355529470	1000	+	.	transcript_id "STRG.50563.1"; gene_id "STRG.50563";
6D	StringTie	exon	355532336	355533672	1000	+	.	transcript_id "STRG.50563.1"; gene_id "STRG.50563";
6D	StringTie	transcript	355716354	355720877	1000	+	.	transcript_id "STRG.50564.1"; gene_id "STRG.50564"
6D	StringTie	exon	355716354	355716909	1000	+	.	transcript_id "STRG.50564.1"; gene_id "STRG.50564";
6D	StringTie	exon	355718711	355720877	1000	+	.	transcript_id "STRG.50564.1"; gene_id "STRG.50564";
6D	StringTie	transcript	355719275	355721567	1000	-	.	transcript_id "STRG.50565.1"; gene_id "STRG.50565"
6D	StringTie	exon	355719275	355720026	1000	-	.	transcript_id "STRG.50565.1"; gene_id "STRG.50565";
6D	StringTie	exon	355721399	355721567	1000	-	.	transcript_id "STRG.50565.1"; gene_id "STRG.50565";
6D	StringTie	transcript	356376377	356380678	1000	+	.	transcript_id "STRG.50566.1"; gene_id "STRG.50566"
6D	StringTie	exon	356376377	356380678	1000	+	.	transcript_id "STRG.50566.1"; gene_id "STRG.50566";
6D	StringTie	transcript	356482528	356486533	1000	-	.	transcript_id "STRG.50570.1"; gene_id "STRG.50570"
6D	StringTie	exon	356482528	356483120	1000	-	.	transcript_id "STRG.50570.1"; gene_id "STRG.50570";
6D	StringTie	exon	356483265	356483298	1000	-	.	transcript_id "STRG.50570.1"; gene_id "STRG.50570";
6D	StringTie	exon	356483421	356483518	1000	-	.	transcript_id "STRG.50570.1"; gene_id "STRG.50570";
6D	StringTie	exon	356484109	356484178	1000	-	.	transcript_id "STRG.50570.1"; gene_id "STRG.50570";
6D	StringTie	exon	356484431	356485209	1000	-	.	transcript_id "STRG.50570.1"; gene_id "STRG.50570";
6D	StringTie	exon	356485317	356485404	1000	-	.	transcript_id "STRG.50570.1"; gene_id "STRG.50570";
6D	StringTie	exon	356486336	356486533	1000	-	.	transcript_id "STRG.50570.1"; gene_id "STRG.50570";
6D	StringTie	transcript	356545979	356553399	1000	-	.	transcript_id "STRG.50569.1"; gene_id "STRG.50569"
6D	StringTie	exon	356545979	356546582	1000	-	.	transcript_id "STRG.50569.1"; gene_id "STRG.50569";
6D	StringTie	exon	356547992	356548049	1000	-	.	transcript_id "STRG.50569.1"; gene_id "STRG.50569";
6D	StringTie	exon	356549555	356549676	1000	-	.	transcript_id "STRG.50569.1"; gene_id "STRG.50569";
6D	StringTie	exon	356549753	356549842	1000	-	.	transcript_id "STRG.50569.1"; gene_id "STRG.50569";
6D	StringTie	exon	356550112	356550173	1000	-	.	transcript_id "STRG.50569.1"; gene_id "STRG.50569";
6D	StringTie	exon	356550263	356550331	1000	-	.	transcript_id "STRG.50569.1"; gene_id "STRG.50569";
6D	StringTie	exon	356550509	356550575	1000	-	.	transcript_id "STRG.50569.1"; gene_id "STRG.50569";
6D	StringTie	exon	356553059	356553399	1000	-	.	transcript_id "STRG.50569.1"; gene_id "STRG.50569";
6D	StringTie	transcript	356545979	356553399	1000	-	.	transcript_id "STRG.50569.2"; gene_id "STRG.50569"
6D	StringTie	exon	356545979	356546582	1000	-	.	transcript_id "STRG.50569.2"; gene_id "STRG.50569";
6D	StringTie	exon	356547992	356549469	1000	-	.	transcript_id "STRG.50569.2"; gene_id "STRG.50569";
6D	StringTie	exon	356549555	356549676	1000	-	.	transcript_id "STRG.50569.2"; gene_id "STRG.50569";
6D	StringTie	exon	356549753	356549842	1000	-	.	transcript_id "STRG.50569.2"; gene_id "STRG.50569";
6D	StringTie	exon	356550112	356550173	1000	-	.	transcript_id "STRG.50569.2"; gene_id "STRG.50569";
6D	StringTie	exon	356550263	356550331	1000	-	.	transcript_id "STRG.50569.2"; gene_id "STRG.50569";
6D	StringTie	exon	356550509	356550575	1000	-	.	transcript_id "STRG.50569.2"; gene_id "STRG.50569";
6D	StringTie	exon	356553059	356553399	1000	-	.	transcript_id "STRG.50569.2"; gene_id "STRG.50569";
6D	StringTie	transcript	356994487	356997817	1000	+	.	transcript_id "STRG.50571.1"; gene_id "STRG.50571"
6D	StringTie	exon	356994487	356994575	1000	+	.	transcript_id "STRG.50571.1"; gene_id "STRG.50571";
6D	StringTie	exon	356995856	356996336	1000	+	.	transcript_id "STRG.50571.1"; gene_id "STRG.50571";
6D	StringTie	exon	356996725	356997096	1000	+	.	transcript_id "STRG.50571.1"; gene_id "STRG.50571";
6D	StringTie	exon	356997194	356997817	1000	+	.	transcript_id "STRG.50571.1"; gene_id "STRG.50571";
6D	StringTie	transcript	357001309	357005280	1000	+	.	transcript_id "STRG.50573.1"; gene_id "STRG.50573"
6D	StringTie	exon	357001309	357001711	1000	+	.	transcript_id "STRG.50573.1"; gene_id "STRG.50573";
6D	StringTie	exon	357001917	357002063	1000	+	.	transcript_id "STRG.50573.1"; gene_id "STRG.50573";
6D	StringTie	exon	357002144	357002291	1000	+	.	transcript_id "STRG.50573.1"; gene_id "STRG.50573";
6D	StringTie	exon	357002405	357002658	1000	+	.	transcript_id "STRG.50573.1"; gene_id "STRG.50573";
6D	StringTie	exon	357003107	357003484	1000	+	.	transcript_id "STRG.50573.1"; gene_id "STRG.50573";
6D	StringTie	exon	357003946	357004254	1000	+	.	transcript_id "STRG.50573.1"; gene_id "STRG.50573";
6D	StringTie	exon	357004350	357004550	1000	+	.	transcript_id "STRG.50573.1"; gene_id "STRG.50573";
6D	StringTie	exon	357004774	357005280	1000	+	.	transcript_id "STRG.50573.1"; gene_id "STRG.50573";
6D	StringTie	transcript	357006280	357009072	1000	+	.	transcript_id "STRG.50572.1"; gene_id "STRG.50572"
6D	StringTie	exon	357006280	357007042	1000	+	.	transcript_id "STRG.50572.1"; gene_id "STRG.50572";
6D	StringTie	exon	357007167	357007233	1000	+	.	transcript_id "STRG.50572.1"; gene_id "STRG.50572";
6D	StringTie	exon	357008066	357008287	1000	+	.	transcript_id "STRG.50572.1"; gene_id "STRG.50572";
6D	StringTie	exon	357008380	357008504	1000	+	.	transcript_id "STRG.50572.1"; gene_id "STRG.50572";
6D	StringTie	exon	357008603	357009072	1000	+	.	transcript_id "STRG.50572.1"; gene_id "STRG.50572";
6D	StringTie	transcript	357225052	357230390	1000	+	.	transcript_id "STRG.50575.1"; gene_id "STRG.50575"
6D	StringTie	exon	357225052	357225511	1000	+	.	transcript_id "STRG.50575.1"; gene_id "STRG.50575";
6D	StringTie	exon	357225636	357225806	1000	+	.	transcript_id "STRG.50575.1"; gene_id "STRG.50575";
6D	StringTie	exon	357225932	357226200	1000	+	.	transcript_id "STRG.50575.1"; gene_id "STRG.50575";
6D	StringTie	exon	357226309	357226480	1000	+	.	transcript_id "STRG.50575.1"; gene_id "STRG.50575";
6D	StringTie	exon	357226884	357226922	1000	+	.	transcript_id "STRG.50575.1"; gene_id "STRG.50575";
6D	StringTie	exon	357227025	357227093	1000	+	.	transcript_id "STRG.50575.1"; gene_id "STRG.50575";
6D	StringTie	exon	357227179	357227295	1000	+	.	transcript_id "STRG.50575.1"; gene_id "STRG.50575";
6D	StringTie	exon	357227610	357227821	1000	+	.	transcript_id "STRG.50575.1"; gene_id "STRG.50575";
6D	StringTie	exon	357227981	357228139	1000	+	.	transcript_id "STRG.50575.1"; gene_id "STRG.50575";
6D	StringTie	exon	357228222	357228421	1000	+	.	transcript_id "STRG.50575.1"; gene_id "STRG.50575";
6D	StringTie	exon	357228520	357228686	1000	+	.	transcript_id "STRG.50575.1"; gene_id "STRG.50575";
6D	StringTie	exon	357228769	357228865	1000	+	.	transcript_id "STRG.50575.1"; gene_id "STRG.50575";
6D	StringTie	exon	357228996	357229087	1000	+	.	transcript_id "STRG.50575.1"; gene_id "STRG.50575";
6D	StringTie	exon	357229295	357230390	1000	+	.	transcript_id "STRG.50575.1"; gene_id "STRG.50575";
6D	StringTie	transcript	357225052	357230390	1000	+	.	transcript_id "STRG.50575.2"; gene_id "STRG.50575"
6D	StringTie	exon	357225052	357225288	1000	+	.	transcript_id "STRG.50575.2"; gene_id "STRG.50575";
6D	StringTie	exon	357225384	357225511	1000	+	.	transcript_id "STRG.50575.2"; gene_id "STRG.50575";
6D	StringTie	exon	357225636	357225806	1000	+	.	transcript_id "STRG.50575.2"; gene_id "STRG.50575";
6D	StringTie	exon	357225932	357226200	1000	+	.	transcript_id "STRG.50575.2"; gene_id "STRG.50575";
6D	StringTie	exon	357226309	357226480	1000	+	.	transcript_id "STRG.50575.2"; gene_id "STRG.50575";
6D	StringTie	exon	357226884	357226922	1000	+	.	transcript_id "STRG.50575.2"; gene_id "STRG.50575";
6D	StringTie	exon	357227025	357227093	1000	+	.	transcript_id "STRG.50575.2"; gene_id "STRG.50575";
6D	StringTie	exon	357227179	357227295	1000	+	.	transcript_id "STRG.50575.2"; gene_id "STRG.50575";
6D	StringTie	exon	357227610	357227821	1000	+	.	transcript_id "STRG.50575.2"; gene_id "STRG.50575";
6D	StringTie	exon	357227981	357228139	1000	+	.	transcript_id "STRG.50575.2"; gene_id "STRG.50575";
6D	StringTie	exon	357228222	357228421	1000	+	.	transcript_id "STRG.50575.2"; gene_id "STRG.50575";
6D	StringTie	exon	357228520	357228686	1000	+	.	transcript_id "STRG.50575.2"; gene_id "STRG.50575";
6D	StringTie	exon	357228769	357228865	1000	+	.	transcript_id "STRG.50575.2"; gene_id "STRG.50575";
6D	StringTie	exon	357228996	357229087	1000	+	.	transcript_id "STRG.50575.2"; gene_id "STRG.50575";
6D	StringTie	exon	357229295	357230390	1000	+	.	transcript_id "STRG.50575.2"; gene_id "STRG.50575";
6D	StringTie	transcript	357845865	357853877	1000	+	.	transcript_id "STRG.50574.1"; gene_id "STRG.50574"
6D	StringTie	exon	357845865	357846053	1000	+	.	transcript_id "STRG.50574.1"; gene_id "STRG.50574";
6D	StringTie	exon	357846338	357846482	1000	+	.	transcript_id "STRG.50574.1"; gene_id "STRG.50574";
6D	StringTie	exon	357850533	357850845	1000	+	.	transcript_id "STRG.50574.1"; gene_id "STRG.50574";
6D	StringTie	exon	357851237	357852955	1000	+	.	transcript_id "STRG.50574.1"; gene_id "STRG.50574";
6D	StringTie	exon	357853232	357853350	1000	+	.	transcript_id "STRG.50574.1"; gene_id "STRG.50574";
6D	StringTie	exon	357853521	357853877	1000	+	.	transcript_id "STRG.50574.1"; gene_id "STRG.50574";
6D	StringTie	transcript	357845865	357853877	1000	+	.	transcript_id "STRG.50574.2"; gene_id "STRG.50574"
6D	StringTie	exon	357845865	357846482	1000	+	.	transcript_id "STRG.50574.2"; gene_id "STRG.50574";
6D	StringTie	exon	357850533	357850845	1000	+	.	transcript_id "STRG.50574.2"; gene_id "STRG.50574";
6D	StringTie	exon	357851237	357852955	1000	+	.	transcript_id "STRG.50574.2"; gene_id "STRG.50574";
6D	StringTie	exon	357853232	357853350	1000	+	.	transcript_id "STRG.50574.2"; gene_id "STRG.50574";
6D	StringTie	exon	357853521	357853877	1000	+	.	transcript_id "STRG.50574.2"; gene_id "STRG.50574";
6D	StringTie	transcript	357869649	357874036	1000	+	.	transcript_id "STRG.50576.1"; gene_id "STRG.50576"
6D	StringTie	exon	357869649	357869837	1000	+	.	transcript_id "STRG.50576.1"; gene_id "STRG.50576";
6D	StringTie	exon	357870435	357870617	1000	+	.	transcript_id "STRG.50576.1"; gene_id "STRG.50576";
6D	StringTie	exon	357870735	357870938	1000	+	.	transcript_id "STRG.50576.1"; gene_id "STRG.50576";
6D	StringTie	exon	357871280	357871537	1000	+	.	transcript_id "STRG.50576.1"; gene_id "STRG.50576";
6D	StringTie	exon	357871647	357871862	1000	+	.	transcript_id "STRG.50576.1"; gene_id "STRG.50576";
6D	StringTie	exon	357871955	357872110	1000	+	.	transcript_id "STRG.50576.1"; gene_id "STRG.50576";
6D	StringTie	exon	357872181	357872492	1000	+	.	transcript_id "STRG.50576.1"; gene_id "STRG.50576";
6D	StringTie	exon	357872609	357872696	1000	+	.	transcript_id "STRG.50576.1"; gene_id "STRG.50576";
6D	StringTie	exon	357872887	357873035	1000	+	.	transcript_id "STRG.50576.1"; gene_id "STRG.50576";
6D	StringTie	exon	357873433	357874036	1000	+	.	transcript_id "STRG.50576.1"; gene_id "STRG.50576";
6D	StringTie	transcript	358061092	358065743	1000	+	.	transcript_id "STRG.50577.1"; gene_id "STRG.50577"
6D	StringTie	exon	358061092	358061525	1000	+	.	transcript_id "STRG.50577.1"; gene_id "STRG.50577";
6D	StringTie	exon	358063461	358063560	1000	+	.	transcript_id "STRG.50577.1"; gene_id "STRG.50577";
6D	StringTie	exon	358064001	358064058	1000	+	.	transcript_id "STRG.50577.1"; gene_id "STRG.50577";
6D	StringTie	exon	358064155	358064261	1000	+	.	transcript_id "STRG.50577.1"; gene_id "STRG.50577";
6D	StringTie	exon	358064854	358065743	1000	+	.	transcript_id "STRG.50577.1"; gene_id "STRG.50577";
6D	StringTie	transcript	358067042	358068801	1000	+	.	transcript_id "STRG.50578.1"; gene_id "STRG.50578"
6D	StringTie	exon	358067042	358067759	1000	+	.	transcript_id "STRG.50578.1"; gene_id "STRG.50578";
6D	StringTie	exon	358067862	358068801	1000	+	.	transcript_id "STRG.50578.1"; gene_id "STRG.50578";
6D	StringTie	transcript	358130091	358133309	1000	+	.	transcript_id "STRG.50579.1"; gene_id "STRG.50579"
6D	StringTie	exon	358130091	358130476	1000	+	.	transcript_id "STRG.50579.1"; gene_id "STRG.50579";
6D	StringTie	exon	358130600	358133309	1000	+	.	transcript_id "STRG.50579.1"; gene_id "STRG.50579";
6D	StringTie	transcript	358522672	358524529	1000	-	.	transcript_id "STRG.50580.1"; gene_id "STRG.50580"
6D	StringTie	exon	358522672	358524263	1000	-	.	transcript_id "STRG.50580.1"; gene_id "STRG.50580";
6D	StringTie	exon	358524356	358524529	1000	-	.	transcript_id "STRG.50580.1"; gene_id "STRG.50580";
6D	StringTie	transcript	358526988	358532892	1000	-	.	transcript_id "STRG.50581.1"; gene_id "STRG.50581"
6D	StringTie	exon	358526988	358527703	1000	-	.	transcript_id "STRG.50581.1"; gene_id "STRG.50581";
6D	StringTie	exon	358528085	358528317	1000	-	.	transcript_id "STRG.50581.1"; gene_id "STRG.50581";
6D	StringTie	exon	358528649	358528864	1000	-	.	transcript_id "STRG.50581.1"; gene_id "STRG.50581";
6D	StringTie	exon	358529002	358529235	1000	-	.	transcript_id "STRG.50581.1"; gene_id "STRG.50581";
6D	StringTie	exon	358529390	358529494	1000	-	.	transcript_id "STRG.50581.1"; gene_id "STRG.50581";
6D	StringTie	exon	358529576	358530030	1000	-	.	transcript_id "STRG.50581.1"; gene_id "STRG.50581";
6D	StringTie	exon	358530595	358530789	1000	-	.	transcript_id "STRG.50581.1"; gene_id "STRG.50581";
6D	StringTie	exon	358531129	358531531	1000	-	.	transcript_id "STRG.50581.1"; gene_id "STRG.50581";
6D	StringTie	exon	358532250	358532892	1000	-	.	transcript_id "STRG.50581.1"; gene_id "STRG.50581";
6D	StringTie	transcript	358579565	358584374	1000	+	.	transcript_id "STRG.50582.1"; gene_id "STRG.50582"
6D	StringTie	exon	358579565	358579770	1000	+	.	transcript_id "STRG.50582.1"; gene_id "STRG.50582";
6D	StringTie	exon	358582501	358584374	1000	+	.	transcript_id "STRG.50582.1"; gene_id "STRG.50582";
6D	StringTie	transcript	358579565	358584374	1000	+	.	transcript_id "STRG.50582.2"; gene_id "STRG.50582"
6D	StringTie	exon	358579565	358579770	1000	+	.	transcript_id "STRG.50582.2"; gene_id "STRG.50582";
6D	StringTie	exon	358582501	358583374	1000	+	.	transcript_id "STRG.50582.2"; gene_id "STRG.50582";
6D	StringTie	exon	358583471	358584374	1000	+	.	transcript_id "STRG.50582.2"; gene_id "STRG.50582";
6D	StringTie	transcript	358646993	358650784	1000	+	.	transcript_id "STRG.50584.1"; gene_id "STRG.50584"
6D	StringTie	exon	358646993	358647393	1000	+	.	transcript_id "STRG.50584.1"; gene_id "STRG.50584";
6D	StringTie	exon	358648351	358648430	1000	+	.	transcript_id "STRG.50584.1"; gene_id "STRG.50584";
6D	StringTie	exon	358648520	358648578	1000	+	.	transcript_id "STRG.50584.1"; gene_id "STRG.50584";
6D	StringTie	exon	358649886	358650784	1000	+	.	transcript_id "STRG.50584.1"; gene_id "STRG.50584";
6D	StringTie	transcript	359087255	359088423	1000	-	.	transcript_id "STRG.50583.1"; gene_id "STRG.50583"
6D	StringTie	exon	359087255	359087964	1000	-	.	transcript_id "STRG.50583.1"; gene_id "STRG.50583";
6D	StringTie	exon	359088076	359088423	1000	-	.	transcript_id "STRG.50583.1"; gene_id "STRG.50583";
6D	StringTie	transcript	359115222	359123209	1000	-	.	transcript_id "STRG.50588.1"; gene_id "STRG.50588"
6D	StringTie	exon	359115222	359116060	1000	-	.	transcript_id "STRG.50588.1"; gene_id "STRG.50588";
6D	StringTie	exon	359116180	359116266	1000	-	.	transcript_id "STRG.50588.1"; gene_id "STRG.50588";
6D	StringTie	exon	359118771	359118876	1000	-	.	transcript_id "STRG.50588.1"; gene_id "STRG.50588";
6D	StringTie	exon	359118953	359119044	1000	-	.	transcript_id "STRG.50588.1"; gene_id "STRG.50588";
6D	StringTie	exon	359119644	359119754	1000	-	.	transcript_id "STRG.50588.1"; gene_id "STRG.50588";
6D	StringTie	exon	359119857	359119991	1000	-	.	transcript_id "STRG.50588.1"; gene_id "STRG.50588";
6D	StringTie	exon	359120789	359120875	1000	-	.	transcript_id "STRG.50588.1"; gene_id "STRG.50588";
6D	StringTie	exon	359120952	359121119	1000	-	.	transcript_id "STRG.50588.1"; gene_id "STRG.50588";
6D	StringTie	exon	359122275	359122447	1000	-	.	transcript_id "STRG.50588.1"; gene_id "STRG.50588";
6D	StringTie	exon	359123089	359123209	1000	-	.	transcript_id "STRG.50588.1"; gene_id "STRG.50588";
6D	StringTie	transcript	359810474	359815185	1000	-	.	transcript_id "STRG.50586.1"; gene_id "STRG.50586"
6D	StringTie	exon	359810474	359811340	1000	-	.	transcript_id "STRG.50586.1"; gene_id "STRG.50586";
6D	StringTie	exon	359811467	359811553	1000	-	.	transcript_id "STRG.50586.1"; gene_id "STRG.50586";
6D	StringTie	exon	359812086	359812191	1000	-	.	transcript_id "STRG.50586.1"; gene_id "STRG.50586";
6D	StringTie	exon	359812268	359812359	1000	-	.	transcript_id "STRG.50586.1"; gene_id "STRG.50586";
6D	StringTie	exon	359812545	359812655	1000	-	.	transcript_id "STRG.50586.1"; gene_id "STRG.50586";
6D	StringTie	exon	359812767	359812901	1000	-	.	transcript_id "STRG.50586.1"; gene_id "STRG.50586";
6D	StringTie	exon	359813270	359813356	1000	-	.	transcript_id "STRG.50586.1"; gene_id "STRG.50586";
6D	StringTie	exon	359813439	359813606	1000	-	.	transcript_id "STRG.50586.1"; gene_id "STRG.50586";
6D	StringTie	exon	359814327	359814509	1000	-	.	transcript_id "STRG.50586.1"; gene_id "STRG.50586";
6D	StringTie	exon	359815041	359815185	1000	-	.	transcript_id "STRG.50586.1"; gene_id "STRG.50586";
6D	StringTie	transcript	359810474	359815185	1000	-	.	transcript_id "STRG.50586.2"; gene_id "STRG.50586"
6D	StringTie	exon	359810474	359811340	1000	-	.	transcript_id "STRG.50586.2"; gene_id "STRG.50586";
6D	StringTie	exon	359811467	359811553	1000	-	.	transcript_id "STRG.50586.2"; gene_id "STRG.50586";
6D	StringTie	exon	359811706	359811763	1000	-	.	transcript_id "STRG.50586.2"; gene_id "STRG.50586";
6D	StringTie	exon	359812086	359812191	1000	-	.	transcript_id "STRG.50586.2"; gene_id "STRG.50586";
6D	StringTie	exon	359812268	359812359	1000	-	.	transcript_id "STRG.50586.2"; gene_id "STRG.50586";
6D	StringTie	exon	359812545	359812655	1000	-	.	transcript_id "STRG.50586.2"; gene_id "STRG.50586";
6D	StringTie	exon	359812767	359812901	1000	-	.	transcript_id "STRG.50586.2"; gene_id "STRG.50586";
6D	StringTie	exon	359813270	359813356	1000	-	.	transcript_id "STRG.50586.2"; gene_id "STRG.50586";
6D	StringTie	exon	359813439	359813606	1000	-	.	transcript_id "STRG.50586.2"; gene_id "STRG.50586";
6D	StringTie	exon	359814327	359814509	1000	-	.	transcript_id "STRG.50586.2"; gene_id "STRG.50586";
6D	StringTie	exon	359815041	359815185	1000	-	.	transcript_id "STRG.50586.2"; gene_id "STRG.50586";
6D	StringTie	transcript	359810474	359815185	1000	-	.	transcript_id "STRG.50586.3"; gene_id "STRG.50586"
6D	StringTie	exon	359810474	359811340	1000	-	.	transcript_id "STRG.50586.3"; gene_id "STRG.50586";
6D	StringTie	exon	359812086	359812191	1000	-	.	transcript_id "STRG.50586.3"; gene_id "STRG.50586";
6D	StringTie	exon	359812268	359812359	1000	-	.	transcript_id "STRG.50586.3"; gene_id "STRG.50586";
6D	StringTie	exon	359812545	359812655	1000	-	.	transcript_id "STRG.50586.3"; gene_id "STRG.50586";
6D	StringTie	exon	359812767	359812901	1000	-	.	transcript_id "STRG.50586.3"; gene_id "STRG.50586";
6D	StringTie	exon	359813270	359813356	1000	-	.	transcript_id "STRG.50586.3"; gene_id "STRG.50586";
6D	StringTie	exon	359813439	359813606	1000	-	.	transcript_id "STRG.50586.3"; gene_id "STRG.50586";
6D	StringTie	exon	359814327	359814509	1000	-	.	transcript_id "STRG.50586.3"; gene_id "STRG.50586";
6D	StringTie	exon	359815041	359815185	1000	-	.	transcript_id "STRG.50586.3"; gene_id "STRG.50586";
6D	StringTie	transcript	359820025	359823256	1000	-	.	transcript_id "STRG.50585.1"; gene_id "STRG.50585"
6D	StringTie	exon	359820025	359820502	1000	-	.	transcript_id "STRG.50585.1"; gene_id "STRG.50585";
6D	StringTie	exon	359820591	359820666	1000	-	.	transcript_id "STRG.50585.1"; gene_id "STRG.50585";
6D	StringTie	exon	359820754	359821144	1000	-	.	transcript_id "STRG.50585.1"; gene_id "STRG.50585";
6D	StringTie	exon	359821221	359821645	1000	-	.	transcript_id "STRG.50585.1"; gene_id "STRG.50585";
6D	StringTie	exon	359821760	359823256	1000	-	.	transcript_id "STRG.50585.1"; gene_id "STRG.50585";
6D	StringTie	transcript	359824150	359826436	1000	-	.	transcript_id "STRG.50587.1"; gene_id "STRG.50587"
6D	StringTie	exon	359824150	359824858	1000	-	.	transcript_id "STRG.50587.1"; gene_id "STRG.50587";
6D	StringTie	exon	359825890	359825952	1000	-	.	transcript_id "STRG.50587.1"; gene_id "STRG.50587";
6D	StringTie	exon	359826061	359826436	1000	-	.	transcript_id "STRG.50587.1"; gene_id "STRG.50587";
6D	StringTie	transcript	359828079	359835115	1000	-	.	transcript_id "STRG.50590.1"; gene_id "STRG.50590"
6D	StringTie	exon	359828079	359828121	1000	-	.	transcript_id "STRG.50590.1"; gene_id "STRG.50590";
6D	StringTie	exon	359828342	359828416	1000	-	.	transcript_id "STRG.50590.1"; gene_id "STRG.50590";
6D	StringTie	exon	359829339	359829697	1000	-	.	transcript_id "STRG.50590.1"; gene_id "STRG.50590";
6D	StringTie	exon	359829831	359829993	1000	-	.	transcript_id "STRG.50590.1"; gene_id "STRG.50590";
6D	StringTie	exon	359830395	359830514	1000	-	.	transcript_id "STRG.50590.1"; gene_id "STRG.50590";
6D	StringTie	exon	359830614	359830712	1000	-	.	transcript_id "STRG.50590.1"; gene_id "STRG.50590";
6D	StringTie	exon	359830824	359830923	1000	-	.	transcript_id "STRG.50590.1"; gene_id "STRG.50590";
6D	StringTie	exon	359831011	359831060	1000	-	.	transcript_id "STRG.50590.1"; gene_id "STRG.50590";
6D	StringTie	exon	359831144	359831245	1000	-	.	transcript_id "STRG.50590.1"; gene_id "STRG.50590";
6D	StringTie	exon	359831320	359831397	1000	-	.	transcript_id "STRG.50590.1"; gene_id "STRG.50590";
6D	StringTie	exon	359833054	359833320	1000	-	.	transcript_id "STRG.50590.1"; gene_id "STRG.50590";
6D	StringTie	exon	359833473	359833572	1000	-	.	transcript_id "STRG.50590.1"; gene_id "STRG.50590";
6D	StringTie	exon	359833655	359833970	1000	-	.	transcript_id "STRG.50590.1"; gene_id "STRG.50590";
6D	StringTie	exon	359834065	359834168	1000	-	.	transcript_id "STRG.50590.1"; gene_id "STRG.50590";
6D	StringTie	exon	359834535	359835115	1000	-	.	transcript_id "STRG.50590.1"; gene_id "STRG.50590";
6D	StringTie	transcript	360519995	360525327	1000	-	.	transcript_id "STRG.50589.1"; gene_id "STRG.50589"
6D	StringTie	exon	360519995	360520491	1000	-	.	transcript_id "STRG.50589.1"; gene_id "STRG.50589";
6D	StringTie	exon	360520570	360520608	1000	-	.	transcript_id "STRG.50589.1"; gene_id "STRG.50589";
6D	StringTie	exon	360520687	360520823	1000	-	.	transcript_id "STRG.50589.1"; gene_id "STRG.50589";
6D	StringTie	exon	360522255	360522450	1000	-	.	transcript_id "STRG.50589.1"; gene_id "STRG.50589";
6D	StringTie	exon	360522732	360522900	1000	-	.	transcript_id "STRG.50589.1"; gene_id "STRG.50589";
6D	StringTie	exon	360523958	360524308	1000	-	.	transcript_id "STRG.50589.1"; gene_id "STRG.50589";
6D	StringTie	exon	360524853	360525327	1000	-	.	transcript_id "STRG.50589.1"; gene_id "STRG.50589";
6D	StringTie	transcript	360712780	360716224	1000	+	.	transcript_id "STRG.50591.1"; gene_id "STRG.50591"
6D	StringTie	exon	360712780	360712884	1000	+	.	transcript_id "STRG.50591.1"; gene_id "STRG.50591";
6D	StringTie	exon	360713962	360716224	1000	+	.	transcript_id "STRG.50591.1"; gene_id "STRG.50591";
6D	StringTie	transcript	360725826	360728861	1000	+	.	transcript_id "STRG.50592.1"; gene_id "STRG.50592"
6D	StringTie	exon	360725826	360726020	1000	+	.	transcript_id "STRG.50592.1"; gene_id "STRG.50592";
6D	StringTie	exon	360726552	360728861	1000	+	.	transcript_id "STRG.50592.1"; gene_id "STRG.50592";
6D	StringTie	transcript	360787449	360795170	1000	+	.	transcript_id "STRG.50593.1"; gene_id "STRG.50593"
6D	StringTie	exon	360787449	360787829	1000	+	.	transcript_id "STRG.50593.1"; gene_id "STRG.50593";
6D	StringTie	exon	360788312	360788554	1000	+	.	transcript_id "STRG.50593.1"; gene_id "STRG.50593";
6D	StringTie	exon	360788979	360789072	1000	+	.	transcript_id "STRG.50593.1"; gene_id "STRG.50593";
6D	StringTie	exon	360793714	360793949	1000	+	.	transcript_id "STRG.50593.1"; gene_id "STRG.50593";
6D	StringTie	exon	360794031	360794164	1000	+	.	transcript_id "STRG.50593.1"; gene_id "STRG.50593";
6D	StringTie	exon	360794259	360794480	1000	+	.	transcript_id "STRG.50593.1"; gene_id "STRG.50593";
6D	StringTie	exon	360794567	360795170	1000	+	.	transcript_id "STRG.50593.1"; gene_id "STRG.50593";
6D	StringTie	transcript	360787449	360795170	1000	+	.	transcript_id "STRG.50593.2"; gene_id "STRG.50593"
6D	StringTie	exon	360787449	360787829	1000	+	.	transcript_id "STRG.50593.2"; gene_id "STRG.50593";
6D	StringTie	exon	360788312	360788554	1000	+	.	transcript_id "STRG.50593.2"; gene_id "STRG.50593";
6D	StringTie	exon	360793714	360793949	1000	+	.	transcript_id "STRG.50593.2"; gene_id "STRG.50593";
6D	StringTie	exon	360794031	360794164	1000	+	.	transcript_id "STRG.50593.2"; gene_id "STRG.50593";
6D	StringTie	exon	360794259	360794480	1000	+	.	transcript_id "STRG.50593.2"; gene_id "STRG.50593";
6D	StringTie	exon	360794567	360795170	1000	+	.	transcript_id "STRG.50593.2"; gene_id "STRG.50593";
6D	StringTie	transcript	360795709	360798027	1000	+	.	transcript_id "STRG.50594.1"; gene_id "STRG.50594"
6D	StringTie	exon	360795709	360795893	1000	+	.	transcript_id "STRG.50594.1"; gene_id "STRG.50594";
6D	StringTie	exon	360796019	360796203	1000	+	.	transcript_id "STRG.50594.1"; gene_id "STRG.50594";
6D	StringTie	exon	360796978	360798027	1000	+	.	transcript_id "STRG.50594.1"; gene_id "STRG.50594";
6D	StringTie	transcript	360795709	360798027	1000	+	.	transcript_id "STRG.50594.2"; gene_id "STRG.50594"
6D	StringTie	exon	360795709	360795893	1000	+	.	transcript_id "STRG.50594.2"; gene_id "STRG.50594";
6D	StringTie	exon	360796019	360796203	1000	+	.	transcript_id "STRG.50594.2"; gene_id "STRG.50594";
6D	StringTie	exon	360796978	360797085	1000	+	.	transcript_id "STRG.50594.2"; gene_id "STRG.50594";
6D	StringTie	exon	360797187	360798027	1000	+	.	transcript_id "STRG.50594.2"; gene_id "STRG.50594";
6D	StringTie	transcript	360987160	360989865	1000	+	.	transcript_id "STRG.50596.1"; gene_id "STRG.50596"
6D	StringTie	exon	360987160	360987515	1000	+	.	transcript_id "STRG.50596.1"; gene_id "STRG.50596";
6D	StringTie	exon	360988080	360988413	1000	+	.	transcript_id "STRG.50596.1"; gene_id "STRG.50596";
6D	StringTie	exon	360988499	360988731	1000	+	.	transcript_id "STRG.50596.1"; gene_id "STRG.50596";
6D	StringTie	exon	360988842	360989865	1000	+	.	transcript_id "STRG.50596.1"; gene_id "STRG.50596";
6D	StringTie	transcript	360989635	360995115	1000	-	.	transcript_id "STRG.50597.1"; gene_id "STRG.50597"
6D	StringTie	exon	360989635	360990203	1000	-	.	transcript_id "STRG.50597.1"; gene_id "STRG.50597";
6D	StringTie	exon	360991224	360991319	1000	-	.	transcript_id "STRG.50597.1"; gene_id "STRG.50597";
6D	StringTie	exon	360991447	360991563	1000	-	.	transcript_id "STRG.50597.1"; gene_id "STRG.50597";
6D	StringTie	exon	360991702	360991831	1000	-	.	transcript_id "STRG.50597.1"; gene_id "STRG.50597";
6D	StringTie	exon	360991913	360992076	1000	-	.	transcript_id "STRG.50597.1"; gene_id "STRG.50597";
6D	StringTie	exon	360992236	360992311	1000	-	.	transcript_id "STRG.50597.1"; gene_id "STRG.50597";
6D	StringTie	exon	360992642	360992726	1000	-	.	transcript_id "STRG.50597.1"; gene_id "STRG.50597";
6D	StringTie	exon	360992855	360992956	1000	-	.	transcript_id "STRG.50597.1"; gene_id "STRG.50597";
6D	StringTie	exon	360994882	360995115	1000	-	.	transcript_id "STRG.50597.1"; gene_id "STRG.50597";
6D	StringTie	transcript	361368873	361371647	1000	-	.	transcript_id "STRG.50595.1"; gene_id "STRG.50595"
6D	StringTie	exon	361368873	361369596	1000	-	.	transcript_id "STRG.50595.1"; gene_id "STRG.50595";
6D	StringTie	exon	361369691	361371647	1000	-	.	transcript_id "STRG.50595.1"; gene_id "STRG.50595";
6D	StringTie	transcript	361490085	361495841	1000	+	.	transcript_id "STRG.50598.1"; gene_id "STRG.50598"
6D	StringTie	exon	361490085	361490383	1000	+	.	transcript_id "STRG.50598.1"; gene_id "STRG.50598";
6D	StringTie	exon	361490931	361491016	1000	+	.	transcript_id "STRG.50598.1"; gene_id "STRG.50598";
6D	StringTie	exon	361492919	361493067	1000	+	.	transcript_id "STRG.50598.1"; gene_id "STRG.50598";
6D	StringTie	exon	361493816	361493920	1000	+	.	transcript_id "STRG.50598.1"; gene_id "STRG.50598";
6D	StringTie	exon	361494001	361494117	1000	+	.	transcript_id "STRG.50598.1"; gene_id "STRG.50598";
6D	StringTie	exon	361495025	361495168	1000	+	.	transcript_id "STRG.50598.1"; gene_id "STRG.50598";
6D	StringTie	exon	361495260	361495841	1000	+	.	transcript_id "STRG.50598.1"; gene_id "STRG.50598";
6D	StringTie	transcript	361490085	361495841	1000	+	.	transcript_id "STRG.50598.2"; gene_id "STRG.50598"
6D	StringTie	exon	361490085	361490383	1000	+	.	transcript_id "STRG.50598.2"; gene_id "STRG.50598";
6D	StringTie	exon	361490931	361491016	1000	+	.	transcript_id "STRG.50598.2"; gene_id "STRG.50598";
6D	StringTie	exon	361492919	361493067	1000	+	.	transcript_id "STRG.50598.2"; gene_id "STRG.50598";
6D	StringTie	exon	361493816	361493920	1000	+	.	transcript_id "STRG.50598.2"; gene_id "STRG.50598";
6D	StringTie	exon	361494001	361494117	1000	+	.	transcript_id "STRG.50598.2"; gene_id "STRG.50598";
6D	StringTie	exon	361495025	361495168	1000	+	.	transcript_id "STRG.50598.2"; gene_id "STRG.50598";
6D	StringTie	exon	361495257	361495841	1000	+	.	transcript_id "STRG.50598.2"; gene_id "STRG.50598";
6D	StringTie	transcript	361759087	361768051	1000	-	.	transcript_id "STRG.50600.1"; gene_id "STRG.50600"
6D	StringTie	exon	361759087	361759840	1000	-	.	transcript_id "STRG.50600.1"; gene_id "STRG.50600";
6D	StringTie	exon	361759955	361760080	1000	-	.	transcript_id "STRG.50600.1"; gene_id "STRG.50600";
6D	StringTie	exon	361760287	361760445	1000	-	.	transcript_id "STRG.50600.1"; gene_id "STRG.50600";
6D	StringTie	exon	361760551	361760721	1000	-	.	transcript_id "STRG.50600.1"; gene_id "STRG.50600";
6D	StringTie	exon	361760893	361761012	1000	-	.	transcript_id "STRG.50600.1"; gene_id "STRG.50600";
6D	StringTie	exon	361761088	361761447	1000	-	.	transcript_id "STRG.50600.1"; gene_id "STRG.50600";
6D	StringTie	exon	361762429	361763387	1000	-	.	transcript_id "STRG.50600.1"; gene_id "STRG.50600";
6D	StringTie	exon	361763471	361764044	1000	-	.	transcript_id "STRG.50600.1"; gene_id "STRG.50600";
6D	StringTie	exon	361764610	361764738	1000	-	.	transcript_id "STRG.50600.1"; gene_id "STRG.50600";
6D	StringTie	exon	361765485	361765703	1000	-	.	transcript_id "STRG.50600.1"; gene_id "STRG.50600";
6D	StringTie	exon	361765790	361765946	1000	-	.	transcript_id "STRG.50600.1"; gene_id "STRG.50600";
6D	StringTie	exon	361766149	361766198	1000	-	.	transcript_id "STRG.50600.1"; gene_id "STRG.50600";
6D	StringTie	exon	361766887	361767448	1000	-	.	transcript_id "STRG.50600.1"; gene_id "STRG.50600";
6D	StringTie	exon	361767753	361768051	1000	-	.	transcript_id "STRG.50600.1"; gene_id "STRG.50600";
6D	StringTie	transcript	362311718	362316227	1000	+	.	transcript_id "STRG.50599.1"; gene_id "STRG.50599"
6D	StringTie	exon	362311718	362312982	1000	+	.	transcript_id "STRG.50599.1"; gene_id "STRG.50599";
6D	StringTie	exon	362313059	362313262	1000	+	.	transcript_id "STRG.50599.1"; gene_id "STRG.50599";
6D	StringTie	exon	362313352	362313524	1000	+	.	transcript_id "STRG.50599.1"; gene_id "STRG.50599";
6D	StringTie	exon	362315775	362316227	1000	+	.	transcript_id "STRG.50599.1"; gene_id "STRG.50599";
6D	StringTie	transcript	362529901	362533872	1000	-	.	transcript_id "STRG.50601.1"; gene_id "STRG.50601"
6D	StringTie	exon	362529901	362530560	1000	-	.	transcript_id "STRG.50601.1"; gene_id "STRG.50601";
6D	StringTie	exon	362531266	362531554	1000	-	.	transcript_id "STRG.50601.1"; gene_id "STRG.50601";
6D	StringTie	exon	362532065	362533872	1000	-	.	transcript_id "STRG.50601.1"; gene_id "STRG.50601";
6D	StringTie	transcript	362534365	362538549	1000	-	.	transcript_id "STRG.50602.1"; gene_id "STRG.50602"
6D	StringTie	exon	362534365	362535073	1000	-	.	transcript_id "STRG.50602.1"; gene_id "STRG.50602";
6D	StringTie	exon	362537141	362538549	1000	-	.	transcript_id "STRG.50602.1"; gene_id "STRG.50602";
6D	StringTie	transcript	362590288	362592996	1000	+	.	transcript_id "STRG.50603.1"; gene_id "STRG.50603"
6D	StringTie	exon	362590288	362590723	1000	+	.	transcript_id "STRG.50603.1"; gene_id "STRG.50603";
6D	StringTie	exon	362591565	362592996	1000	+	.	transcript_id "STRG.50603.1"; gene_id "STRG.50603";
6D	StringTie	transcript	362590288	362592996	1000	+	.	transcript_id "STRG.50603.2"; gene_id "STRG.50603"
6D	StringTie	exon	362590288	362590723	1000	+	.	transcript_id "STRG.50603.2"; gene_id "STRG.50603";
6D	StringTie	exon	362592663	362592996	1000	+	.	transcript_id "STRG.50603.2"; gene_id "STRG.50603";
6D	StringTie	transcript	362623912	362629759	1000	-	.	transcript_id "STRG.50604.1"; gene_id "STRG.50604"
6D	StringTie	exon	362623912	362624256	1000	-	.	transcript_id "STRG.50604.1"; gene_id "STRG.50604";
6D	StringTie	exon	362624359	362624448	1000	-	.	transcript_id "STRG.50604.1"; gene_id "STRG.50604";
6D	StringTie	exon	362624538	362624606	1000	-	.	transcript_id "STRG.50604.1"; gene_id "STRG.50604";
6D	StringTie	exon	362624692	362624725	1000	-	.	transcript_id "STRG.50604.1"; gene_id "STRG.50604";
6D	StringTie	exon	362624839	362624916	1000	-	.	transcript_id "STRG.50604.1"; gene_id "STRG.50604";
6D	StringTie	exon	362625033	362625144	1000	-	.	transcript_id "STRG.50604.1"; gene_id "STRG.50604";
6D	StringTie	exon	362625396	362625503	1000	-	.	transcript_id "STRG.50604.1"; gene_id "STRG.50604";
6D	StringTie	exon	362625629	362625730	1000	-	.	transcript_id "STRG.50604.1"; gene_id "STRG.50604";
6D	StringTie	exon	362626653	362626724	1000	-	.	transcript_id "STRG.50604.1"; gene_id "STRG.50604";
6D	StringTie	exon	362629577	362629759	1000	-	.	transcript_id "STRG.50604.1"; gene_id "STRG.50604";
6D	StringTie	transcript	362662538	362668928	1000	-	.	transcript_id "STRG.50605.1"; gene_id "STRG.50605"
6D	StringTie	exon	362662538	362662889	1000	-	.	transcript_id "STRG.50605.1"; gene_id "STRG.50605";
6D	StringTie	exon	362662992	362663081	1000	-	.	transcript_id "STRG.50605.1"; gene_id "STRG.50605";
6D	StringTie	exon	362663171	362663239	1000	-	.	transcript_id "STRG.50605.1"; gene_id "STRG.50605";
6D	StringTie	exon	362663325	362663358	1000	-	.	transcript_id "STRG.50605.1"; gene_id "STRG.50605";
6D	StringTie	exon	362663472	362663549	1000	-	.	transcript_id "STRG.50605.1"; gene_id "STRG.50605";
6D	StringTie	exon	362663666	362663777	1000	-	.	transcript_id "STRG.50605.1"; gene_id "STRG.50605";
6D	StringTie	exon	362664029	362664136	1000	-	.	transcript_id "STRG.50605.1"; gene_id "STRG.50605";
6D	StringTie	exon	362664262	362664363	1000	-	.	transcript_id "STRG.50605.1"; gene_id "STRG.50605";
6D	StringTie	exon	362665286	362665357	1000	-	.	transcript_id "STRG.50605.1"; gene_id "STRG.50605";
6D	StringTie	exon	362668703	362668928	1000	-	.	transcript_id "STRG.50605.1"; gene_id "STRG.50605";
6D	StringTie	transcript	362902500	362907202	1000	+	.	transcript_id "STRG.50606.1"; gene_id "STRG.50606"
6D	StringTie	exon	362902500	362902704	1000	+	.	transcript_id "STRG.50606.1"; gene_id "STRG.50606";
6D	StringTie	exon	362904302	362905014	1000	+	.	transcript_id "STRG.50606.1"; gene_id "STRG.50606";
6D	StringTie	exon	362905295	362905495	1000	+	.	transcript_id "STRG.50606.1"; gene_id "STRG.50606";
6D	StringTie	exon	362905805	362906076	1000	+	.	transcript_id "STRG.50606.1"; gene_id "STRG.50606";
6D	StringTie	exon	362906451	362907202	1000	+	.	transcript_id "STRG.50606.1"; gene_id "STRG.50606";
6D	StringTie	transcript	363020137	363025797	1000	+	.	transcript_id "STRG.50607.1"; gene_id "STRG.50607"
6D	StringTie	exon	363020137	363020591	1000	+	.	transcript_id "STRG.50607.1"; gene_id "STRG.50607";
6D	StringTie	exon	363020784	363020947	1000	+	.	transcript_id "STRG.50607.1"; gene_id "STRG.50607";
6D	StringTie	exon	363021053	363021116	1000	+	.	transcript_id "STRG.50607.1"; gene_id "STRG.50607";
6D	StringTie	exon	363021469	363021602	1000	+	.	transcript_id "STRG.50607.1"; gene_id "STRG.50607";
6D	StringTie	exon	363021789	363021872	1000	+	.	transcript_id "STRG.50607.1"; gene_id "STRG.50607";
6D	StringTie	exon	363022004	363022078	1000	+	.	transcript_id "STRG.50607.1"; gene_id "STRG.50607";
6D	StringTie	exon	363022162	363022233	1000	+	.	transcript_id "STRG.50607.1"; gene_id "STRG.50607";
6D	StringTie	exon	363022325	363022398	1000	+	.	transcript_id "STRG.50607.1"; gene_id "STRG.50607";
6D	StringTie	exon	363022595	363022647	1000	+	.	transcript_id "STRG.50607.1"; gene_id "STRG.50607";
6D	StringTie	exon	363022770	363022879	1000	+	.	transcript_id "STRG.50607.1"; gene_id "STRG.50607";
6D	StringTie	exon	363023180	363023248	1000	+	.	transcript_id "STRG.50607.1"; gene_id "STRG.50607";
6D	StringTie	exon	363023342	363023416	1000	+	.	transcript_id "STRG.50607.1"; gene_id "STRG.50607";
6D	StringTie	exon	363023891	363023983	1000	+	.	transcript_id "STRG.50607.1"; gene_id "STRG.50607";
6D	StringTie	exon	363024054	363024133	1000	+	.	transcript_id "STRG.50607.1"; gene_id "STRG.50607";
6D	StringTie	exon	363024210	363024309	1000	+	.	transcript_id "STRG.50607.1"; gene_id "STRG.50607";
6D	StringTie	exon	363024572	363025239	1000	+	.	transcript_id "STRG.50607.1"; gene_id "STRG.50607";
6D	StringTie	exon	363025326	363025797	1000	+	.	transcript_id "STRG.50607.1"; gene_id "STRG.50607";
6D	StringTie	transcript	363026380	363031048	1000	-	.	transcript_id "STRG.50608.1"; gene_id "STRG.50608"
6D	StringTie	exon	363026380	363027140	1000	-	.	transcript_id "STRG.50608.1"; gene_id "STRG.50608";
6D	StringTie	exon	363027908	363027994	1000	-	.	transcript_id "STRG.50608.1"; gene_id "STRG.50608";
6D	StringTie	exon	363028126	363028431	1000	-	.	transcript_id "STRG.50608.1"; gene_id "STRG.50608";
6D	StringTie	exon	363028552	363028637	1000	-	.	transcript_id "STRG.50608.1"; gene_id "STRG.50608";
6D	StringTie	exon	363030611	363031048	1000	-	.	transcript_id "STRG.50608.1"; gene_id "STRG.50608";
6D	StringTie	transcript	363223335	363228099	1000	+	.	transcript_id "STRG.50609.1"; gene_id "STRG.50609"
6D	StringTie	exon	363223335	363223807	1000	+	.	transcript_id "STRG.50609.1"; gene_id "STRG.50609";
6D	StringTie	exon	363223910	363224073	1000	+	.	transcript_id "STRG.50609.1"; gene_id "STRG.50609";
6D	StringTie	exon	363224176	363224259	1000	+	.	transcript_id "STRG.50609.1"; gene_id "STRG.50609";
6D	StringTie	exon	363224357	363224414	1000	+	.	transcript_id "STRG.50609.1"; gene_id "STRG.50609";
6D	StringTie	exon	363224804	363224857	1000	+	.	transcript_id "STRG.50609.1"; gene_id "STRG.50609";
6D	StringTie	exon	363225011	363225082	1000	+	.	transcript_id "STRG.50609.1"; gene_id "STRG.50609";
6D	StringTie	exon	363225319	363225399	1000	+	.	transcript_id "STRG.50609.1"; gene_id "STRG.50609";
6D	StringTie	exon	363225911	363226083	1000	+	.	transcript_id "STRG.50609.1"; gene_id "STRG.50609";
6D	StringTie	exon	363226878	363226980	1000	+	.	transcript_id "STRG.50609.1"; gene_id "STRG.50609";
6D	StringTie	exon	363227081	363227212	1000	+	.	transcript_id "STRG.50609.1"; gene_id "STRG.50609";
6D	StringTie	exon	363227367	363227489	1000	+	.	transcript_id "STRG.50609.1"; gene_id "STRG.50609";
6D	StringTie	exon	363227591	363227749	1000	+	.	transcript_id "STRG.50609.1"; gene_id "STRG.50609";
6D	StringTie	exon	363227844	363228099	1000	+	.	transcript_id "STRG.50609.1"; gene_id "STRG.50609";
6D	StringTie	transcript	363500769	363505140	1000	+	.	transcript_id "STRG.50610.1"; gene_id "STRG.50610"
6D	StringTie	exon	363500769	363501139	1000	+	.	transcript_id "STRG.50610.1"; gene_id "STRG.50610";
6D	StringTie	exon	363501776	363502097	1000	+	.	transcript_id "STRG.50610.1"; gene_id "STRG.50610";
6D	StringTie	exon	363502285	363502425	1000	+	.	transcript_id "STRG.50610.1"; gene_id "STRG.50610";
6D	StringTie	exon	363503120	363503251	1000	+	.	transcript_id "STRG.50610.1"; gene_id "STRG.50610";
6D	StringTie	exon	363503351	363503563	1000	+	.	transcript_id "STRG.50610.1"; gene_id "STRG.50610";
6D	StringTie	exon	363503676	363503894	1000	+	.	transcript_id "STRG.50610.1"; gene_id "STRG.50610";
6D	StringTie	exon	363504040	363504387	1000	+	.	transcript_id "STRG.50610.1"; gene_id "STRG.50610";
6D	StringTie	exon	363504481	363505140	1000	+	.	transcript_id "STRG.50610.1"; gene_id "STRG.50610";
6D	StringTie	transcript	363509507	363512302	1000	+	.	transcript_id "STRG.50611.1"; gene_id "STRG.50611"
6D	StringTie	exon	363509507	363509986	1000	+	.	transcript_id "STRG.50611.1"; gene_id "STRG.50611";
6D	StringTie	exon	363510689	363511048	1000	+	.	transcript_id "STRG.50611.1"; gene_id "STRG.50611";
6D	StringTie	exon	363511705	363512302	1000	+	.	transcript_id "STRG.50611.1"; gene_id "STRG.50611";
6D	StringTie	transcript	364058606	364059954	1000	-	.	transcript_id "STRG.50612.1"; gene_id "STRG.50612"
6D	StringTie	exon	364058606	364059954	1000	-	.	transcript_id "STRG.50612.1"; gene_id "STRG.50612";
6D	StringTie	transcript	364416304	364419541	1000	+	.	transcript_id "STRG.50613.1"; gene_id "STRG.50613"
6D	StringTie	exon	364416304	364416824	1000	+	.	transcript_id "STRG.50613.1"; gene_id "STRG.50613";
6D	StringTie	exon	364416900	364417000	1000	+	.	transcript_id "STRG.50613.1"; gene_id "STRG.50613";
6D	StringTie	exon	364417590	364417687	1000	+	.	transcript_id "STRG.50613.1"; gene_id "STRG.50613";
6D	StringTie	exon	364418338	364418546	1000	+	.	transcript_id "STRG.50613.1"; gene_id "STRG.50613";
6D	StringTie	exon	364418646	364418701	1000	+	.	transcript_id "STRG.50613.1"; gene_id "STRG.50613";
6D	StringTie	exon	364419172	364419541	1000	+	.	transcript_id "STRG.50613.1"; gene_id "STRG.50613";
6D	StringTie	transcript	364725128	364727393	1000	+	.	transcript_id "STRG.50614.1"; gene_id "STRG.50614"
6D	StringTie	exon	364725128	364727393	1000	+	.	transcript_id "STRG.50614.1"; gene_id "STRG.50614";
6D	StringTie	transcript	365015239	365017337	1000	-	.	transcript_id "STRG.50615.1"; gene_id "STRG.50615"
6D	StringTie	exon	365015239	365016033	1000	-	.	transcript_id "STRG.50615.1"; gene_id "STRG.50615";
6D	StringTie	exon	365016130	365016684	1000	-	.	transcript_id "STRG.50615.1"; gene_id "STRG.50615";
6D	StringTie	exon	365016766	365017337	1000	-	.	transcript_id "STRG.50615.1"; gene_id "STRG.50615";
6D	StringTie	transcript	365194515	365198401	1000	-	.	transcript_id "STRG.50616.1"; gene_id "STRG.50616"
6D	StringTie	exon	365194515	365194863	1000	-	.	transcript_id "STRG.50616.1"; gene_id "STRG.50616";
6D	StringTie	exon	365195483	365195693	1000	-	.	transcript_id "STRG.50616.1"; gene_id "STRG.50616";
6D	StringTie	exon	365195948	365196045	1000	-	.	transcript_id "STRG.50616.1"; gene_id "STRG.50616";
6D	StringTie	exon	365196450	365196593	1000	-	.	transcript_id "STRG.50616.1"; gene_id "STRG.50616";
6D	StringTie	exon	365196699	365196785	1000	-	.	transcript_id "STRG.50616.1"; gene_id "STRG.50616";
6D	StringTie	exon	365196894	365196980	1000	-	.	transcript_id "STRG.50616.1"; gene_id "STRG.50616";
6D	StringTie	exon	365197185	365197508	1000	-	.	transcript_id "STRG.50616.1"; gene_id "STRG.50616";
6D	StringTie	exon	365197895	365198041	1000	-	.	transcript_id "STRG.50616.1"; gene_id "STRG.50616";
6D	StringTie	exon	365198138	365198401	1000	-	.	transcript_id "STRG.50616.1"; gene_id "STRG.50616";
6D	StringTie	transcript	365198451	365201395	1000	+	.	transcript_id "STRG.50617.1"; gene_id "STRG.50617"
6D	StringTie	exon	365198451	365198658	1000	+	.	transcript_id "STRG.50617.1"; gene_id "STRG.50617";
6D	StringTie	exon	365198749	365198818	1000	+	.	transcript_id "STRG.50617.1"; gene_id "STRG.50617";
6D	StringTie	exon	365199329	365199434	1000	+	.	transcript_id "STRG.50617.1"; gene_id "STRG.50617";
6D	StringTie	exon	365200946	365201395	1000	+	.	transcript_id "STRG.50617.1"; gene_id "STRG.50617";
6D	StringTie	transcript	365238820	365244417	1000	-	.	transcript_id "STRG.50618.1"; gene_id "STRG.50618"
6D	StringTie	exon	365238820	365242548	1000	-	.	transcript_id "STRG.50618.1"; gene_id "STRG.50618";
6D	StringTie	exon	365242845	365242947	1000	-	.	transcript_id "STRG.50618.1"; gene_id "STRG.50618";
6D	StringTie	exon	365243041	365244417	1000	-	.	transcript_id "STRG.50618.1"; gene_id "STRG.50618";
6D	StringTie	transcript	365238822	365244880	1000	+	.	transcript_id "STRG.50619.1"; gene_id "STRG.50619"
6D	StringTie	exon	365238822	365241206	1000	+	.	transcript_id "STRG.50619.1"; gene_id "STRG.50619";
6D	StringTie	exon	365241393	365241525	1000	+	.	transcript_id "STRG.50619.1"; gene_id "STRG.50619";
6D	StringTie	exon	365241628	365241699	1000	+	.	transcript_id "STRG.50619.1"; gene_id "STRG.50619";
6D	StringTie	exon	365241846	365241989	1000	+	.	transcript_id "STRG.50619.1"; gene_id "STRG.50619";
6D	StringTie	exon	365242140	365242211	1000	+	.	transcript_id "STRG.50619.1"; gene_id "STRG.50619";
6D	StringTie	exon	365242292	365242351	1000	+	.	transcript_id "STRG.50619.1"; gene_id "STRG.50619";
6D	StringTie	exon	365242467	365242564	1000	+	.	transcript_id "STRG.50619.1"; gene_id "STRG.50619";
6D	StringTie	exon	365242668	365242817	1000	+	.	transcript_id "STRG.50619.1"; gene_id "STRG.50619";
6D	StringTie	exon	365242916	365243257	1000	+	.	transcript_id "STRG.50619.1"; gene_id "STRG.50619";
6D	StringTie	exon	365243550	365243929	1000	+	.	transcript_id "STRG.50619.1"; gene_id "STRG.50619";
6D	StringTie	exon	365244027	365244880	1000	+	.	transcript_id "STRG.50619.1"; gene_id "STRG.50619";
6D	StringTie	transcript	365247442	365255837	1000	-	.	transcript_id "STRG.50620.1"; gene_id "STRG.50620"
6D	StringTie	exon	365247442	365248362	1000	-	.	transcript_id "STRG.50620.1"; gene_id "STRG.50620";
6D	StringTie	exon	365251666	365252487	1000	-	.	transcript_id "STRG.50620.1"; gene_id "STRG.50620";
6D	StringTie	exon	365252662	365252846	1000	-	.	transcript_id "STRG.50620.1"; gene_id "STRG.50620";
6D	StringTie	exon	365252942	365253127	1000	-	.	transcript_id "STRG.50620.1"; gene_id "STRG.50620";
6D	StringTie	exon	365254296	365254451	1000	-	.	transcript_id "STRG.50620.1"; gene_id "STRG.50620";
6D	StringTie	exon	365254536	365254765	1000	-	.	transcript_id "STRG.50620.1"; gene_id "STRG.50620";
6D	StringTie	exon	365255424	365255837	1000	-	.	transcript_id "STRG.50620.1"; gene_id "STRG.50620";
6D	StringTie	transcript	365381135	365390956	1000	+	.	transcript_id "STRG.50622.1"; gene_id "STRG.50622"
6D	StringTie	exon	365381135	365381622	1000	+	.	transcript_id "STRG.50622.1"; gene_id "STRG.50622";
6D	StringTie	exon	365381986	365382169	1000	+	.	transcript_id "STRG.50622.1"; gene_id "STRG.50622";
6D	StringTie	exon	365382256	365382393	1000	+	.	transcript_id "STRG.50622.1"; gene_id "STRG.50622";
6D	StringTie	exon	365382734	365382904	1000	+	.	transcript_id "STRG.50622.1"; gene_id "STRG.50622";
6D	StringTie	exon	365382976	365383079	1000	+	.	transcript_id "STRG.50622.1"; gene_id "STRG.50622";
6D	StringTie	exon	365383853	365383920	1000	+	.	transcript_id "STRG.50622.1"; gene_id "STRG.50622";
6D	StringTie	exon	365387392	365387558	1000	+	.	transcript_id "STRG.50622.1"; gene_id "STRG.50622";
6D	StringTie	exon	365387868	365387937	1000	+	.	transcript_id "STRG.50622.1"; gene_id "STRG.50622";
6D	StringTie	exon	365388022	365388176	1000	+	.	transcript_id "STRG.50622.1"; gene_id "STRG.50622";
6D	StringTie	exon	365388368	365388473	1000	+	.	transcript_id "STRG.50622.1"; gene_id "STRG.50622";
6D	StringTie	exon	365389714	365389801	1000	+	.	transcript_id "STRG.50622.1"; gene_id "STRG.50622";
6D	StringTie	exon	365389873	365390016	1000	+	.	transcript_id "STRG.50622.1"; gene_id "STRG.50622";
6D	StringTie	exon	365390507	365390956	1000	+	.	transcript_id "STRG.50622.1"; gene_id "STRG.50622";
6D	StringTie	transcript	365393882	365395961	1000	+	.	transcript_id "STRG.50621.1"; gene_id "STRG.50621"
6D	StringTie	exon	365393882	365394284	1000	+	.	transcript_id "STRG.50621.1"; gene_id "STRG.50621";
6D	StringTie	exon	365395184	365395305	1000	+	.	transcript_id "STRG.50621.1"; gene_id "STRG.50621";
6D	StringTie	exon	365395397	365395961	1000	+	.	transcript_id "STRG.50621.1"; gene_id "STRG.50621";
6D	StringTie	transcript	365396857	365400400	1000	+	.	transcript_id "STRG.50623.1"; gene_id "STRG.50623"
6D	StringTie	exon	365396857	365397047	1000	+	.	transcript_id "STRG.50623.1"; gene_id "STRG.50623";
6D	StringTie	exon	365398170	365400400	1000	+	.	transcript_id "STRG.50623.1"; gene_id "STRG.50623";
6D	StringTie	transcript	365706068	365708103	1000	-	.	transcript_id "STRG.50624.1"; gene_id "STRG.50624"
6D	StringTie	exon	365706068	365708103	1000	-	.	transcript_id "STRG.50624.1"; gene_id "STRG.50624";
6D	StringTie	transcript	365711196	365713586	1000	-	.	transcript_id "STRG.50626.1"; gene_id "STRG.50626"
6D	StringTie	exon	365711196	365712908	1000	-	.	transcript_id "STRG.50626.1"; gene_id "STRG.50626";
6D	StringTie	exon	365713203	365713586	1000	-	.	transcript_id "STRG.50626.1"; gene_id "STRG.50626";
6D	StringTie	transcript	365812333	365814706	1000	+	.	transcript_id "STRG.50625.1"; gene_id "STRG.50625"
6D	StringTie	exon	365812333	365812554	1000	+	.	transcript_id "STRG.50625.1"; gene_id "STRG.50625";
6D	StringTie	exon	365812710	365812861	1000	+	.	transcript_id "STRG.50625.1"; gene_id "STRG.50625";
6D	StringTie	exon	365814110	365814706	1000	+	.	transcript_id "STRG.50625.1"; gene_id "STRG.50625";
6D	StringTie	transcript	365821185	365825591	1000	-	.	transcript_id "STRG.50627.1"; gene_id "STRG.50627"
6D	StringTie	exon	365821185	365823042	1000	-	.	transcript_id "STRG.50627.1"; gene_id "STRG.50627";
6D	StringTie	exon	365823336	365823645	1000	-	.	transcript_id "STRG.50627.1"; gene_id "STRG.50627";
6D	StringTie	exon	365823786	365824762	1000	-	.	transcript_id "STRG.50627.1"; gene_id "STRG.50627";
6D	StringTie	exon	365825295	365825591	1000	-	.	transcript_id "STRG.50627.1"; gene_id "STRG.50627";
6D	StringTie	transcript	366045658	366047169	1000	+	.	transcript_id "STRG.50628.1"; gene_id "STRG.50628"
6D	StringTie	exon	366045658	366047169	1000	+	.	transcript_id "STRG.50628.1"; gene_id "STRG.50628";
6D	StringTie	transcript	366122800	366126039	1000	+	.	transcript_id "STRG.50629.1"; gene_id "STRG.50629"
6D	StringTie	exon	366122800	366123071	1000	+	.	transcript_id "STRG.50629.1"; gene_id "STRG.50629";
6D	StringTie	exon	366123195	366123278	1000	+	.	transcript_id "STRG.50629.1"; gene_id "STRG.50629";
6D	StringTie	exon	366123523	366123831	1000	+	.	transcript_id "STRG.50629.1"; gene_id "STRG.50629";
6D	StringTie	exon	366123925	366124036	1000	+	.	transcript_id "STRG.50629.1"; gene_id "STRG.50629";
6D	StringTie	exon	366124247	366124316	1000	+	.	transcript_id "STRG.50629.1"; gene_id "STRG.50629";
6D	StringTie	exon	366124402	366124497	1000	+	.	transcript_id "STRG.50629.1"; gene_id "STRG.50629";
6D	StringTie	exon	366124609	366124647	1000	+	.	transcript_id "STRG.50629.1"; gene_id "STRG.50629";
6D	StringTie	exon	366124794	366124959	1000	+	.	transcript_id "STRG.50629.1"; gene_id "STRG.50629";
6D	StringTie	exon	366125086	366125233	1000	+	.	transcript_id "STRG.50629.1"; gene_id "STRG.50629";
6D	StringTie	exon	366125324	366125450	1000	+	.	transcript_id "STRG.50629.1"; gene_id "STRG.50629";
6D	StringTie	exon	366125598	366126039	1000	+	.	transcript_id "STRG.50629.1"; gene_id "STRG.50629";
6D	StringTie	transcript	366125957	366127215	1000	-	.	transcript_id "STRG.50630.1"; gene_id "STRG.50630"
6D	StringTie	exon	366125957	366127215	1000	-	.	transcript_id "STRG.50630.1"; gene_id "STRG.50630";
6D	StringTie	transcript	366166403	366170456	1000	-	.	transcript_id "STRG.50633.1"; gene_id "STRG.50633"
6D	StringTie	exon	366166403	366166793	1000	-	.	transcript_id "STRG.50633.1"; gene_id "STRG.50633";
6D	StringTie	exon	366166877	366166952	1000	-	.	transcript_id "STRG.50633.1"; gene_id "STRG.50633";
6D	StringTie	exon	366167035	366167291	1000	-	.	transcript_id "STRG.50633.1"; gene_id "STRG.50633";
6D	StringTie	exon	366167372	366167470	1000	-	.	transcript_id "STRG.50633.1"; gene_id "STRG.50633";
6D	StringTie	exon	366167563	366167758	1000	-	.	transcript_id "STRG.50633.1"; gene_id "STRG.50633";
6D	StringTie	exon	366167837	366168278	1000	-	.	transcript_id "STRG.50633.1"; gene_id "STRG.50633";
6D	StringTie	exon	366168375	366168681	1000	-	.	transcript_id "STRG.50633.1"; gene_id "STRG.50633";
6D	StringTie	exon	366168771	366168962	1000	-	.	transcript_id "STRG.50633.1"; gene_id "STRG.50633";
6D	StringTie	exon	366169047	366169202	1000	-	.	transcript_id "STRG.50633.1"; gene_id "STRG.50633";
6D	StringTie	exon	366169296	366170111	1000	-	.	transcript_id "STRG.50633.1"; gene_id "STRG.50633";
6D	StringTie	exon	366170191	366170456	1000	-	.	transcript_id "STRG.50633.1"; gene_id "STRG.50633";
6D	StringTie	transcript	366173753	366175954	1000	+	.	transcript_id "STRG.50631.1"; gene_id "STRG.50631"
6D	StringTie	exon	366173753	366174796	1000	+	.	transcript_id "STRG.50631.1"; gene_id "STRG.50631";
6D	StringTie	exon	366175071	366175214	1000	+	.	transcript_id "STRG.50631.1"; gene_id "STRG.50631";
6D	StringTie	exon	366175347	366175954	1000	+	.	transcript_id "STRG.50631.1"; gene_id "STRG.50631";
6D	StringTie	transcript	366243368	366245537	1000	+	.	transcript_id "STRG.50632.1"; gene_id "STRG.50632"
6D	StringTie	exon	366243368	366244315	1000	+	.	transcript_id "STRG.50632.1"; gene_id "STRG.50632";
6D	StringTie	exon	366244438	366244581	1000	+	.	transcript_id "STRG.50632.1"; gene_id "STRG.50632";
6D	StringTie	exon	366244834	366245537	1000	+	.	transcript_id "STRG.50632.1"; gene_id "STRG.50632";
6D	StringTie	transcript	366246471	366250368	1000	+	.	transcript_id "STRG.50634.1"; gene_id "STRG.50634"
6D	StringTie	exon	366246471	366249500	1000	+	.	transcript_id "STRG.50634.1"; gene_id "STRG.50634";
6D	StringTie	exon	366249602	366250368	1000	+	.	transcript_id "STRG.50634.1"; gene_id "STRG.50634";
6D	StringTie	transcript	366246471	366250368	1000	+	.	transcript_id "STRG.50634.2"; gene_id "STRG.50634"
6D	StringTie	exon	366246471	366246875	1000	+	.	transcript_id "STRG.50634.2"; gene_id "STRG.50634";
6D	StringTie	exon	366248665	366249500	1000	+	.	transcript_id "STRG.50634.2"; gene_id "STRG.50634";
6D	StringTie	exon	366249602	366250368	1000	+	.	transcript_id "STRG.50634.2"; gene_id "STRG.50634";
6D	StringTie	transcript	366382436	366384428	1000	-	.	transcript_id "STRG.50635.1"; gene_id "STRG.50635"
6D	StringTie	exon	366382436	366382923	1000	-	.	transcript_id "STRG.50635.1"; gene_id "STRG.50635";
6D	StringTie	exon	366383019	366383150	1000	-	.	transcript_id "STRG.50635.1"; gene_id "STRG.50635";
6D	StringTie	exon	366383270	366383411	1000	-	.	transcript_id "STRG.50635.1"; gene_id "STRG.50635";
6D	StringTie	exon	366383516	366383699	1000	-	.	transcript_id "STRG.50635.1"; gene_id "STRG.50635";
6D	StringTie	exon	366383776	366384009	1000	-	.	transcript_id "STRG.50635.1"; gene_id "STRG.50635";
6D	StringTie	exon	366384114	366384428	1000	-	.	transcript_id "STRG.50635.1"; gene_id "STRG.50635";
6D	StringTie	transcript	366477804	366479958	1000	-	.	transcript_id "STRG.50636.1"; gene_id "STRG.50636"
6D	StringTie	exon	366477804	366478652	1000	-	.	transcript_id "STRG.50636.1"; gene_id "STRG.50636";
6D	StringTie	exon	366478755	366478994	1000	-	.	transcript_id "STRG.50636.1"; gene_id "STRG.50636";
6D	StringTie	exon	366479085	366479224	1000	-	.	transcript_id "STRG.50636.1"; gene_id "STRG.50636";
6D	StringTie	exon	366479361	366479958	1000	-	.	transcript_id "STRG.50636.1"; gene_id "STRG.50636";
6D	StringTie	transcript	367030793	367034659	1000	+	.	transcript_id "STRG.50639.1"; gene_id "STRG.50639"
6D	StringTie	exon	367030793	367031010	1000	+	.	transcript_id "STRG.50639.1"; gene_id "STRG.50639";
6D	StringTie	exon	367031136	367031176	1000	+	.	transcript_id "STRG.50639.1"; gene_id "STRG.50639";
6D	StringTie	exon	367032003	367032166	1000	+	.	transcript_id "STRG.50639.1"; gene_id "STRG.50639";
6D	StringTie	exon	367032401	367032500	1000	+	.	transcript_id "STRG.50639.1"; gene_id "STRG.50639";
6D	StringTie	exon	367032584	367032756	1000	+	.	transcript_id "STRG.50639.1"; gene_id "STRG.50639";
6D	StringTie	exon	367032991	367034659	1000	+	.	transcript_id "STRG.50639.1"; gene_id "STRG.50639";
6D	StringTie	transcript	367037781	367041975	1000	+	.	transcript_id "STRG.50640.1"; gene_id "STRG.50640"
6D	StringTie	exon	367037781	367038509	1000	+	.	transcript_id "STRG.50640.1"; gene_id "STRG.50640";
6D	StringTie	exon	367039728	367039845	1000	+	.	transcript_id "STRG.50640.1"; gene_id "STRG.50640";
6D	StringTie	exon	367039956	367040179	1000	+	.	transcript_id "STRG.50640.1"; gene_id "STRG.50640";
6D	StringTie	exon	367040287	367040523	1000	+	.	transcript_id "STRG.50640.1"; gene_id "STRG.50640";
6D	StringTie	exon	367040700	367040853	1000	+	.	transcript_id "STRG.50640.1"; gene_id "STRG.50640";
6D	StringTie	exon	367040928	367041010	1000	+	.	transcript_id "STRG.50640.1"; gene_id "STRG.50640";
6D	StringTie	exon	367041107	367041203	1000	+	.	transcript_id "STRG.50640.1"; gene_id "STRG.50640";
6D	StringTie	exon	367041329	367041401	1000	+	.	transcript_id "STRG.50640.1"; gene_id "STRG.50640";
6D	StringTie	exon	367041503	367041975	1000	+	.	transcript_id "STRG.50640.1"; gene_id "STRG.50640";
6D	StringTie	transcript	367232892	367235147	1000	+	.	transcript_id "STRG.50637.1"; gene_id "STRG.50637"
6D	StringTie	exon	367232892	367233347	1000	+	.	transcript_id "STRG.50637.1"; gene_id "STRG.50637";
6D	StringTie	exon	367233439	367233499	1000	+	.	transcript_id "STRG.50637.1"; gene_id "STRG.50637";
6D	StringTie	exon	367234034	367234108	1000	+	.	transcript_id "STRG.50637.1"; gene_id "STRG.50637";
6D	StringTie	exon	367234219	367234334	1000	+	.	transcript_id "STRG.50637.1"; gene_id "STRG.50637";
6D	StringTie	exon	367234732	367235147	1000	+	.	transcript_id "STRG.50637.1"; gene_id "STRG.50637";
6D	StringTie	transcript	367238301	367242996	1000	-	.	transcript_id "STRG.50638.1"; gene_id "STRG.50638"
6D	StringTie	exon	367238301	367239268	1000	-	.	transcript_id "STRG.50638.1"; gene_id "STRG.50638";
6D	StringTie	exon	367239954	367240042	1000	-	.	transcript_id "STRG.50638.1"; gene_id "STRG.50638";
6D	StringTie	exon	367240171	367240380	1000	-	.	transcript_id "STRG.50638.1"; gene_id "STRG.50638";
6D	StringTie	exon	367241264	367241434	1000	-	.	transcript_id "STRG.50638.1"; gene_id "STRG.50638";
6D	StringTie	exon	367242033	367242209	1000	-	.	transcript_id "STRG.50638.1"; gene_id "STRG.50638";
6D	StringTie	exon	367242315	367242395	1000	-	.	transcript_id "STRG.50638.1"; gene_id "STRG.50638";
6D	StringTie	exon	367242479	367242996	1000	-	.	transcript_id "STRG.50638.1"; gene_id "STRG.50638";
6D	StringTie	transcript	367686174	367692199	1000	-	.	transcript_id "STRG.50641.1"; gene_id "STRG.50641"
6D	StringTie	exon	367686174	367687207	1000	-	.	transcript_id "STRG.50641.1"; gene_id "STRG.50641";
6D	StringTie	exon	367687369	367687775	1000	-	.	transcript_id "STRG.50641.1"; gene_id "STRG.50641";
6D	StringTie	exon	367687914	367688168	1000	-	.	transcript_id "STRG.50641.1"; gene_id "STRG.50641";
6D	StringTie	exon	367688279	367688402	1000	-	.	transcript_id "STRG.50641.1"; gene_id "STRG.50641";
6D	StringTie	exon	367690421	367690473	1000	-	.	transcript_id "STRG.50641.1"; gene_id "STRG.50641";
6D	StringTie	exon	367690577	367690837	1000	-	.	transcript_id "STRG.50641.1"; gene_id "STRG.50641";
6D	StringTie	exon	367691023	367691076	1000	-	.	transcript_id "STRG.50641.1"; gene_id "STRG.50641";
6D	StringTie	exon	367691168	367691648	1000	-	.	transcript_id "STRG.50641.1"; gene_id "STRG.50641";
6D	StringTie	exon	367691776	367692199	1000	-	.	transcript_id "STRG.50641.1"; gene_id "STRG.50641";
6D	StringTie	transcript	367769748	367775132	1000	+	.	transcript_id "STRG.50642.1"; gene_id "STRG.50642"
6D	StringTie	exon	367769748	367770234	1000	+	.	transcript_id "STRG.50642.1"; gene_id "STRG.50642";
6D	StringTie	exon	367770337	367770434	1000	+	.	transcript_id "STRG.50642.1"; gene_id "STRG.50642";
6D	StringTie	exon	367772401	367772638	1000	+	.	transcript_id "STRG.50642.1"; gene_id "STRG.50642";
6D	StringTie	exon	367772729	367772826	1000	+	.	transcript_id "STRG.50642.1"; gene_id "STRG.50642";
6D	StringTie	exon	367772930	367772995	1000	+	.	transcript_id "STRG.50642.1"; gene_id "STRG.50642";
6D	StringTie	exon	367773583	367773660	1000	+	.	transcript_id "STRG.50642.1"; gene_id "STRG.50642";
6D	StringTie	exon	367774187	367774255	1000	+	.	transcript_id "STRG.50642.1"; gene_id "STRG.50642";
6D	StringTie	exon	367774340	367774446	1000	+	.	transcript_id "STRG.50642.1"; gene_id "STRG.50642";
6D	StringTie	exon	367774644	367775132	1000	+	.	transcript_id "STRG.50642.1"; gene_id "STRG.50642";
6D	StringTie	transcript	367769748	367775132	1000	+	.	transcript_id "STRG.50642.2"; gene_id "STRG.50642"
6D	StringTie	exon	367769748	367770234	1000	+	.	transcript_id "STRG.50642.2"; gene_id "STRG.50642";
6D	StringTie	exon	367770337	367770434	1000	+	.	transcript_id "STRG.50642.2"; gene_id "STRG.50642";
6D	StringTie	exon	367772401	367772638	1000	+	.	transcript_id "STRG.50642.2"; gene_id "STRG.50642";
6D	StringTie	exon	367772729	367772826	1000	+	.	transcript_id "STRG.50642.2"; gene_id "STRG.50642";
6D	StringTie	exon	367772930	367772995	1000	+	.	transcript_id "STRG.50642.2"; gene_id "STRG.50642";
6D	StringTie	exon	367773589	367773660	1000	+	.	transcript_id "STRG.50642.2"; gene_id "STRG.50642";
6D	StringTie	exon	367774187	367774255	1000	+	.	transcript_id "STRG.50642.2"; gene_id "STRG.50642";
6D	StringTie	exon	367774340	367774446	1000	+	.	transcript_id "STRG.50642.2"; gene_id "STRG.50642";
6D	StringTie	exon	367774644	367775132	1000	+	.	transcript_id "STRG.50642.2"; gene_id "STRG.50642";
6D	StringTie	transcript	367778217	367779878	1000	-	.	transcript_id "STRG.50644.1"; gene_id "STRG.50644"
6D	StringTie	exon	367778217	367779878	1000	-	.	transcript_id "STRG.50644.1"; gene_id "STRG.50644";
6D	StringTie	transcript	368286425	368288458	1000	-	.	transcript_id "STRG.50645.1"; gene_id "STRG.50645"
6D	StringTie	exon	368286425	368287157	1000	-	.	transcript_id "STRG.50645.1"; gene_id "STRG.50645";
6D	StringTie	exon	368287239	368288458	1000	-	.	transcript_id "STRG.50645.1"; gene_id "STRG.50645";
6D	StringTie	transcript	368319052	368324323	1000	+	.	transcript_id "STRG.50646.1"; gene_id "STRG.50646"
6D	StringTie	exon	368319052	368319432	1000	+	.	transcript_id "STRG.50646.1"; gene_id "STRG.50646";
6D	StringTie	exon	368319778	368319869	1000	+	.	transcript_id "STRG.50646.1"; gene_id "STRG.50646";
6D	StringTie	exon	368319968	368320113	1000	+	.	transcript_id "STRG.50646.1"; gene_id "STRG.50646";
6D	StringTie	exon	368320237	368320305	1000	+	.	transcript_id "STRG.50646.1"; gene_id "STRG.50646";
6D	StringTie	exon	368320408	368320479	1000	+	.	transcript_id "STRG.50646.1"; gene_id "STRG.50646";
6D	StringTie	exon	368321275	368321373	1000	+	.	transcript_id "STRG.50646.1"; gene_id "STRG.50646";
6D	StringTie	exon	368321717	368321773	1000	+	.	transcript_id "STRG.50646.1"; gene_id "STRG.50646";
6D	StringTie	exon	368322149	368322287	1000	+	.	transcript_id "STRG.50646.1"; gene_id "STRG.50646";
6D	StringTie	exon	368322379	368322443	1000	+	.	transcript_id "STRG.50646.1"; gene_id "STRG.50646";
6D	StringTie	exon	368322528	368322578	1000	+	.	transcript_id "STRG.50646.1"; gene_id "STRG.50646";
6D	StringTie	exon	368323169	368323231	1000	+	.	transcript_id "STRG.50646.1"; gene_id "STRG.50646";
6D	StringTie	exon	368323423	368323546	1000	+	.	transcript_id "STRG.50646.1"; gene_id "STRG.50646";
6D	StringTie	exon	368323623	368323684	1000	+	.	transcript_id "STRG.50646.1"; gene_id "STRG.50646";
6D	StringTie	exon	368323758	368324323	1000	+	.	transcript_id "STRG.50646.1"; gene_id "STRG.50646";
6D	StringTie	transcript	368423943	368426900	1000	-	.	transcript_id "STRG.50651.1"; gene_id "STRG.50651"
6D	StringTie	exon	368423943	368424439	1000	-	.	transcript_id "STRG.50651.1"; gene_id "STRG.50651";
6D	StringTie	exon	368424528	368424548	1000	-	.	transcript_id "STRG.50651.1"; gene_id "STRG.50651";
6D	StringTie	exon	368424663	368424758	1000	-	.	transcript_id "STRG.50651.1"; gene_id "STRG.50651";
6D	StringTie	exon	368425164	368425313	1000	-	.	transcript_id "STRG.50651.1"; gene_id "STRG.50651";
6D	StringTie	exon	368425633	368425869	1000	-	.	transcript_id "STRG.50651.1"; gene_id "STRG.50651";
6D	StringTie	exon	368426067	368426116	1000	-	.	transcript_id "STRG.50651.1"; gene_id "STRG.50651";
6D	StringTie	exon	368426343	368426455	1000	-	.	transcript_id "STRG.50651.1"; gene_id "STRG.50651";
6D	StringTie	exon	368426577	368426900	1000	-	.	transcript_id "STRG.50651.1"; gene_id "STRG.50651";
6D	StringTie	transcript	368423943	368426900	1000	-	.	transcript_id "STRG.50651.2"; gene_id "STRG.50651"
6D	StringTie	exon	368423943	368424439	1000	-	.	transcript_id "STRG.50651.2"; gene_id "STRG.50651";
6D	StringTie	exon	368424528	368424548	1000	-	.	transcript_id "STRG.50651.2"; gene_id "STRG.50651";
6D	StringTie	exon	368424663	368424869	1000	-	.	transcript_id "STRG.50651.2"; gene_id "STRG.50651";
6D	StringTie	exon	368425164	368425313	1000	-	.	transcript_id "STRG.50651.2"; gene_id "STRG.50651";
6D	StringTie	exon	368425633	368425869	1000	-	.	transcript_id "STRG.50651.2"; gene_id "STRG.50651";
6D	StringTie	exon	368426067	368426116	1000	-	.	transcript_id "STRG.50651.2"; gene_id "STRG.50651";
6D	StringTie	exon	368426343	368426455	1000	-	.	transcript_id "STRG.50651.2"; gene_id "STRG.50651";
6D	StringTie	exon	368426577	368426900	1000	-	.	transcript_id "STRG.50651.2"; gene_id "STRG.50651";
6D	StringTie	transcript	368423943	368426900	1000	-	.	transcript_id "STRG.50651.3"; gene_id "STRG.50651"
6D	StringTie	exon	368423943	368424439	1000	-	.	transcript_id "STRG.50651.3"; gene_id "STRG.50651";
6D	StringTie	exon	368424528	368424548	1000	-	.	transcript_id "STRG.50651.3"; gene_id "STRG.50651";
6D	StringTie	exon	368424663	368424930	1000	-	.	transcript_id "STRG.50651.3"; gene_id "STRG.50651";
6D	StringTie	exon	368425164	368425313	1000	-	.	transcript_id "STRG.50651.3"; gene_id "STRG.50651";
6D	StringTie	exon	368425633	368425869	1000	-	.	transcript_id "STRG.50651.3"; gene_id "STRG.50651";
6D	StringTie	exon	368426067	368426116	1000	-	.	transcript_id "STRG.50651.3"; gene_id "STRG.50651";
6D	StringTie	exon	368426343	368426455	1000	-	.	transcript_id "STRG.50651.3"; gene_id "STRG.50651";
6D	StringTie	exon	368426577	368426900	1000	-	.	transcript_id "STRG.50651.3"; gene_id "STRG.50651";
6D	StringTie	transcript	368618746	368620765	1000	-	.	transcript_id "STRG.50647.1"; gene_id "STRG.50647"
6D	StringTie	exon	368618746	368619996	1000	-	.	transcript_id "STRG.50647.1"; gene_id "STRG.50647";
6D	StringTie	exon	368620108	368620563	1000	-	.	transcript_id "STRG.50647.1"; gene_id "STRG.50647";
6D	StringTie	exon	368620649	368620765	1000	-	.	transcript_id "STRG.50647.1"; gene_id "STRG.50647";
6D	StringTie	transcript	369249266	369252011	1000	-	.	transcript_id "STRG.50648.1"; gene_id "STRG.50648"
6D	StringTie	exon	369249266	369249695	1000	-	.	transcript_id "STRG.50648.1"; gene_id "STRG.50648";
6D	StringTie	exon	369249784	369249945	1000	-	.	transcript_id "STRG.50648.1"; gene_id "STRG.50648";
6D	StringTie	exon	369250510	369250631	1000	-	.	transcript_id "STRG.50648.1"; gene_id "STRG.50648";
6D	StringTie	exon	369250722	369250754	1000	-	.	transcript_id "STRG.50648.1"; gene_id "STRG.50648";
6D	StringTie	exon	369250841	369250922	1000	-	.	transcript_id "STRG.50648.1"; gene_id "STRG.50648";
6D	StringTie	exon	369251781	369252011	1000	-	.	transcript_id "STRG.50648.1"; gene_id "STRG.50648";
6D	StringTie	transcript	369450434	369462620	1000	-	.	transcript_id "STRG.50650.1"; gene_id "STRG.50650"
6D	StringTie	exon	369450434	369450897	1000	-	.	transcript_id "STRG.50650.1"; gene_id "STRG.50650";
6D	StringTie	exon	369451029	369451132	1000	-	.	transcript_id "STRG.50650.1"; gene_id "STRG.50650";
6D	StringTie	exon	369451939	369452120	1000	-	.	transcript_id "STRG.50650.1"; gene_id "STRG.50650";
6D	StringTie	exon	369452381	369453140	1000	-	.	transcript_id "STRG.50650.1"; gene_id "STRG.50650";
6D	StringTie	exon	369453220	369453463	1000	-	.	transcript_id "STRG.50650.1"; gene_id "STRG.50650";
6D	StringTie	exon	369455398	369455543	1000	-	.	transcript_id "STRG.50650.1"; gene_id "STRG.50650";
6D	StringTie	exon	369456645	369456770	1000	-	.	transcript_id "STRG.50650.1"; gene_id "STRG.50650";
6D	StringTie	exon	369456887	369457000	1000	-	.	transcript_id "STRG.50650.1"; gene_id "STRG.50650";
6D	StringTie	exon	369457081	369457248	1000	-	.	transcript_id "STRG.50650.1"; gene_id "STRG.50650";
6D	StringTie	exon	369457737	369457982	1000	-	.	transcript_id "STRG.50650.1"; gene_id "STRG.50650";
6D	StringTie	exon	369458060	369462620	1000	-	.	transcript_id "STRG.50650.1"; gene_id "STRG.50650";
6D	StringTie	transcript	369467393	369469718	1000	-	.	transcript_id "STRG.50649.1"; gene_id "STRG.50649"
6D	StringTie	exon	369467393	369468798	1000	-	.	transcript_id "STRG.50649.1"; gene_id "STRG.50649";
6D	StringTie	exon	369468881	369468980	1000	-	.	transcript_id "STRG.50649.1"; gene_id "STRG.50649";
6D	StringTie	exon	369469273	369469316	1000	-	.	transcript_id "STRG.50649.1"; gene_id "STRG.50649";
6D	StringTie	exon	369469403	369469718	1000	-	.	transcript_id "STRG.50649.1"; gene_id "STRG.50649";
6D	StringTie	transcript	369467393	369469718	1000	-	.	transcript_id "STRG.50649.2"; gene_id "STRG.50649"
6D	StringTie	exon	369467393	369468798	1000	-	.	transcript_id "STRG.50649.2"; gene_id "STRG.50649";
6D	StringTie	exon	369468881	369468980	1000	-	.	transcript_id "STRG.50649.2"; gene_id "STRG.50649";
6D	StringTie	exon	369469273	369469718	1000	-	.	transcript_id "STRG.50649.2"; gene_id "STRG.50649";
6D	StringTie	transcript	369935868	369942316	1000	+	.	transcript_id "STRG.50653.1"; gene_id "STRG.50653"
6D	StringTie	exon	369935868	369936119	1000	+	.	transcript_id "STRG.50653.1"; gene_id "STRG.50653";
6D	StringTie	exon	369937407	369937629	1000	+	.	transcript_id "STRG.50653.1"; gene_id "STRG.50653";
6D	StringTie	exon	369937740	369937982	1000	+	.	transcript_id "STRG.50653.1"; gene_id "STRG.50653";
6D	StringTie	exon	369938079	369938129	1000	+	.	transcript_id "STRG.50653.1"; gene_id "STRG.50653";
6D	StringTie	exon	369938737	369938997	1000	+	.	transcript_id "STRG.50653.1"; gene_id "STRG.50653";
6D	StringTie	exon	369939187	369939239	1000	+	.	transcript_id "STRG.50653.1"; gene_id "STRG.50653";
6D	StringTie	exon	369940003	369940120	1000	+	.	transcript_id "STRG.50653.1"; gene_id "STRG.50653";
6D	StringTie	exon	369940245	369940499	1000	+	.	transcript_id "STRG.50653.1"; gene_id "STRG.50653";
6D	StringTie	exon	369940744	369941561	1000	+	.	transcript_id "STRG.50653.1"; gene_id "STRG.50653";
6D	StringTie	exon	369941651	369942316	1000	+	.	transcript_id "STRG.50653.1"; gene_id "STRG.50653";
6D	StringTie	transcript	369998204	370006588	1000	+	.	transcript_id "STRG.50652.1"; gene_id "STRG.50652"
6D	StringTie	exon	369998204	369999025	1000	+	.	transcript_id "STRG.50652.1"; gene_id "STRG.50652";
6D	StringTie	exon	369999829	370000013	1000	+	.	transcript_id "STRG.50652.1"; gene_id "STRG.50652";
6D	StringTie	exon	370000378	370000520	1000	+	.	transcript_id "STRG.50652.1"; gene_id "STRG.50652";
6D	StringTie	exon	370000589	370000648	1000	+	.	transcript_id "STRG.50652.1"; gene_id "STRG.50652";
6D	StringTie	exon	370001316	370001368	1000	+	.	transcript_id "STRG.50652.1"; gene_id "STRG.50652";
6D	StringTie	exon	370001905	370001960	1000	+	.	transcript_id "STRG.50652.1"; gene_id "STRG.50652";
6D	StringTie	exon	370002690	370002758	1000	+	.	transcript_id "STRG.50652.1"; gene_id "STRG.50652";
6D	StringTie	exon	370004587	370004772	1000	+	.	transcript_id "STRG.50652.1"; gene_id "STRG.50652";
6D	StringTie	exon	370005679	370006588	1000	+	.	transcript_id "STRG.50652.1"; gene_id "STRG.50652";
6D	StringTie	transcript	370144779	370149443	1000	+	.	transcript_id "STRG.50654.1"; gene_id "STRG.50654"
6D	StringTie	exon	370144779	370144857	1000	+	.	transcript_id "STRG.50654.1"; gene_id "STRG.50654";
6D	StringTie	exon	370144968	370145035	1000	+	.	transcript_id "STRG.50654.1"; gene_id "STRG.50654";
6D	StringTie	exon	370145455	370145775	1000	+	.	transcript_id "STRG.50654.1"; gene_id "STRG.50654";
6D	StringTie	exon	370146578	370149443	1000	+	.	transcript_id "STRG.50654.1"; gene_id "STRG.50654";
6D	StringTie	transcript	370944780	370949237	1000	+	.	transcript_id "STRG.50655.1"; gene_id "STRG.50655"
6D	StringTie	exon	370944780	370945289	1000	+	.	transcript_id "STRG.50655.1"; gene_id "STRG.50655";
6D	StringTie	exon	370946069	370946235	1000	+	.	transcript_id "STRG.50655.1"; gene_id "STRG.50655";
6D	StringTie	exon	370946314	370946586	1000	+	.	transcript_id "STRG.50655.1"; gene_id "STRG.50655";
6D	StringTie	exon	370948351	370948614	1000	+	.	transcript_id "STRG.50655.1"; gene_id "STRG.50655";
6D	StringTie	exon	370948763	370949237	1000	+	.	transcript_id "STRG.50655.1"; gene_id "STRG.50655";
6D	StringTie	transcript	371268895	371270147	1000	+	.	transcript_id "STRG.50656.1"; gene_id "STRG.50656"
6D	StringTie	exon	371268895	371269397	1000	+	.	transcript_id "STRG.50656.1"; gene_id "STRG.50656";
6D	StringTie	exon	371269498	371270147	1000	+	.	transcript_id "STRG.50656.1"; gene_id "STRG.50656";
6D	StringTie	transcript	371402371	371404683	1000	+	.	transcript_id "STRG.50657.1"; gene_id "STRG.50657"
6D	StringTie	exon	371402371	371402551	1000	+	.	transcript_id "STRG.50657.1"; gene_id "STRG.50657";
6D	StringTie	exon	371402662	371402784	1000	+	.	transcript_id "STRG.50657.1"; gene_id "STRG.50657";
6D	StringTie	exon	371402926	371403011	1000	+	.	transcript_id "STRG.50657.1"; gene_id "STRG.50657";
6D	StringTie	exon	371403635	371403726	1000	+	.	transcript_id "STRG.50657.1"; gene_id "STRG.50657";
6D	StringTie	exon	371403813	371403938	1000	+	.	transcript_id "STRG.50657.1"; gene_id "STRG.50657";
6D	StringTie	exon	371404026	371404683	1000	+	.	transcript_id "STRG.50657.1"; gene_id "STRG.50657";
6D	StringTie	transcript	371407597	371413451	1000	-	.	transcript_id "STRG.50659.1"; gene_id "STRG.50659"
6D	StringTie	exon	371407597	371408497	1000	-	.	transcript_id "STRG.50659.1"; gene_id "STRG.50659";
6D	StringTie	exon	371408613	371409216	1000	-	.	transcript_id "STRG.50659.1"; gene_id "STRG.50659";
6D	StringTie	exon	371412965	371413451	1000	-	.	transcript_id "STRG.50659.1"; gene_id "STRG.50659";
6D	StringTie	transcript	371493295	371495547	1000	-	.	transcript_id "STRG.50658.1"; gene_id "STRG.50658"
6D	StringTie	exon	371493295	371494590	1000	-	.	transcript_id "STRG.50658.1"; gene_id "STRG.50658";
6D	StringTie	exon	371494691	371495015	1000	-	.	transcript_id "STRG.50658.1"; gene_id "STRG.50658";
6D	StringTie	exon	371495137	371495547	1000	-	.	transcript_id "STRG.50658.1"; gene_id "STRG.50658";
6D	StringTie	transcript	371493295	371495547	1000	-	.	transcript_id "STRG.50658.2"; gene_id "STRG.50658"
6D	StringTie	exon	371493295	371495015	1000	-	.	transcript_id "STRG.50658.2"; gene_id "STRG.50658";
6D	StringTie	exon	371495137	371495547	1000	-	.	transcript_id "STRG.50658.2"; gene_id "STRG.50658";
6D	StringTie	transcript	371869398	371872447	1000	+	.	transcript_id "STRG.50660.1"; gene_id "STRG.50660"
6D	StringTie	exon	371869398	371872447	1000	+	.	transcript_id "STRG.50660.1"; gene_id "STRG.50660";
6D	StringTie	transcript	371892525	371893563	1000	-	.	transcript_id "STRG.50661.1"; gene_id "STRG.50661"
6D	StringTie	exon	371892525	371893160	1000	-	.	transcript_id "STRG.50661.1"; gene_id "STRG.50661";
6D	StringTie	exon	371893294	371893563	1000	-	.	transcript_id "STRG.50661.1"; gene_id "STRG.50661";
6D	StringTie	transcript	371927028	371930835	1000	-	.	transcript_id "STRG.50662.1"; gene_id "STRG.50662"
6D	StringTie	exon	371927028	371927609	1000	-	.	transcript_id "STRG.50662.1"; gene_id "STRG.50662";
6D	StringTie	exon	371930544	371930835	1000	-	.	transcript_id "STRG.50662.1"; gene_id "STRG.50662";
6D	StringTie	transcript	371991194	371993687	1000	+	.	transcript_id "STRG.50663.2"; gene_id "STRG.50663"
6D	StringTie	exon	371991194	371992290	1000	+	.	transcript_id "STRG.50663.2"; gene_id "STRG.50663";
6D	StringTie	exon	371992381	371992532	1000	+	.	transcript_id "STRG.50663.2"; gene_id "STRG.50663";
6D	StringTie	exon	371993211	371993687	1000	+	.	transcript_id "STRG.50663.2"; gene_id "STRG.50663";
6D	StringTie	transcript	371991194	371995490	1000	+	.	transcript_id "STRG.50663.1"; gene_id "STRG.50663"
6D	StringTie	exon	371991194	371992290	1000	+	.	transcript_id "STRG.50663.1"; gene_id "STRG.50663";
6D	StringTie	exon	371992381	371992532	1000	+	.	transcript_id "STRG.50663.1"; gene_id "STRG.50663";
6D	StringTie	exon	371994747	371995490	1000	+	.	transcript_id "STRG.50663.1"; gene_id "STRG.50663";
6D	StringTie	transcript	371997320	372001154	1000	-	.	transcript_id "STRG.50664.1"; gene_id "STRG.50664"
6D	StringTie	exon	371997320	371997871	1000	-	.	transcript_id "STRG.50664.1"; gene_id "STRG.50664";
6D	StringTie	exon	371997973	371998132	1000	-	.	transcript_id "STRG.50664.1"; gene_id "STRG.50664";
6D	StringTie	exon	371998224	371998315	1000	-	.	transcript_id "STRG.50664.1"; gene_id "STRG.50664";
6D	StringTie	exon	371998428	371998502	1000	-	.	transcript_id "STRG.50664.1"; gene_id "STRG.50664";
6D	StringTie	exon	371998597	371998725	1000	-	.	transcript_id "STRG.50664.1"; gene_id "STRG.50664";
6D	StringTie	exon	371998819	371998906	1000	-	.	transcript_id "STRG.50664.1"; gene_id "STRG.50664";
6D	StringTie	exon	371999023	371999129	1000	-	.	transcript_id "STRG.50664.1"; gene_id "STRG.50664";
6D	StringTie	exon	371999557	371999605	1000	-	.	transcript_id "STRG.50664.1"; gene_id "STRG.50664";
6D	StringTie	exon	371999728	371999831	1000	-	.	transcript_id "STRG.50664.1"; gene_id "STRG.50664";
6D	StringTie	exon	372000013	372000052	1000	-	.	transcript_id "STRG.50664.1"; gene_id "STRG.50664";
6D	StringTie	exon	372000863	372001154	1000	-	.	transcript_id "STRG.50664.1"; gene_id "STRG.50664";
6D	StringTie	transcript	372144372	372147785	1000	+	.	transcript_id "STRG.50665.1"; gene_id "STRG.50665"
6D	StringTie	exon	372144372	372144684	1000	+	.	transcript_id "STRG.50665.1"; gene_id "STRG.50665";
6D	StringTie	exon	372145160	372145569	1000	+	.	transcript_id "STRG.50665.1"; gene_id "STRG.50665";
6D	StringTie	exon	372146615	372147785	1000	+	.	transcript_id "STRG.50665.1"; gene_id "STRG.50665";
6D	StringTie	transcript	372152103	372154674	1000	+	.	transcript_id "STRG.50667.1"; gene_id "STRG.50667"
6D	StringTie	exon	372152103	372154674	1000	+	.	transcript_id "STRG.50667.1"; gene_id "STRG.50667";
6D	StringTie	transcript	372154833	372157631	1000	-	.	transcript_id "STRG.50668.1"; gene_id "STRG.50668"
6D	StringTie	exon	372154833	372155448	1000	-	.	transcript_id "STRG.50668.1"; gene_id "STRG.50668";
6D	StringTie	exon	372155749	372155907	1000	-	.	transcript_id "STRG.50668.1"; gene_id "STRG.50668";
6D	StringTie	exon	372156002	372156134	1000	-	.	transcript_id "STRG.50668.1"; gene_id "STRG.50668";
6D	StringTie	exon	372156669	372156788	1000	-	.	transcript_id "STRG.50668.1"; gene_id "STRG.50668";
6D	StringTie	exon	372156972	372157631	1000	-	.	transcript_id "STRG.50668.1"; gene_id "STRG.50668";
6D	StringTie	transcript	372154833	372157631	1000	-	.	transcript_id "STRG.50668.2"; gene_id "STRG.50668"
6D	StringTie	exon	372154833	372155448	1000	-	.	transcript_id "STRG.50668.2"; gene_id "STRG.50668";
6D	StringTie	exon	372155749	372155907	1000	-	.	transcript_id "STRG.50668.2"; gene_id "STRG.50668";
6D	StringTie	exon	372156002	372156134	1000	-	.	transcript_id "STRG.50668.2"; gene_id "STRG.50668";
6D	StringTie	exon	372156669	372156788	1000	-	.	transcript_id "STRG.50668.2"; gene_id "STRG.50668";
6D	StringTie	exon	372156972	372157255	1000	-	.	transcript_id "STRG.50668.2"; gene_id "STRG.50668";
6D	StringTie	exon	372157508	372157631	1000	-	.	transcript_id "STRG.50668.2"; gene_id "STRG.50668";
6D	StringTie	transcript	372154833	372157631	1000	-	.	transcript_id "STRG.50668.3"; gene_id "STRG.50668"
6D	StringTie	exon	372154833	372155448	1000	-	.	transcript_id "STRG.50668.3"; gene_id "STRG.50668";
6D	StringTie	exon	372155749	372155907	1000	-	.	transcript_id "STRG.50668.3"; gene_id "STRG.50668";
6D	StringTie	exon	372156002	372156134	1000	-	.	transcript_id "STRG.50668.3"; gene_id "STRG.50668";
6D	StringTie	exon	372156669	372156788	1000	-	.	transcript_id "STRG.50668.3"; gene_id "STRG.50668";
6D	StringTie	exon	372156972	372157255	1000	-	.	transcript_id "STRG.50668.3"; gene_id "STRG.50668";
6D	StringTie	exon	372157555	372157631	1000	-	.	transcript_id "STRG.50668.3"; gene_id "STRG.50668";
6D	StringTie	transcript	372177973	372179591	1000	-	.	transcript_id "STRG.50666.1"; gene_id "STRG.50666"
6D	StringTie	exon	372177973	372179200	1000	-	.	transcript_id "STRG.50666.1"; gene_id "STRG.50666";
6D	StringTie	exon	372179299	372179591	1000	-	.	transcript_id "STRG.50666.1"; gene_id "STRG.50666";
6D	StringTie	transcript	372187630	372193893	1000	-	.	transcript_id "STRG.50669.1"; gene_id "STRG.50669"
6D	StringTie	exon	372187630	372188059	1000	-	.	transcript_id "STRG.50669.1"; gene_id "STRG.50669";
6D	StringTie	exon	372188261	372188551	1000	-	.	transcript_id "STRG.50669.1"; gene_id "STRG.50669";
6D	StringTie	exon	372193270	372193893	1000	-	.	transcript_id "STRG.50669.1"; gene_id "STRG.50669";
6D	StringTie	transcript	372636580	372643944	1000	+	.	transcript_id "STRG.50671.1"; gene_id "STRG.50671"
6D	StringTie	exon	372636580	372636956	1000	+	.	transcript_id "STRG.50671.1"; gene_id "STRG.50671";
6D	StringTie	exon	372637075	372637160	1000	+	.	transcript_id "STRG.50671.1"; gene_id "STRG.50671";
6D	StringTie	exon	372639495	372639560	1000	+	.	transcript_id "STRG.50671.1"; gene_id "STRG.50671";
6D	StringTie	exon	372639635	372639805	1000	+	.	transcript_id "STRG.50671.1"; gene_id "STRG.50671";
6D	StringTie	exon	372639965	372640135	1000	+	.	transcript_id "STRG.50671.1"; gene_id "STRG.50671";
6D	StringTie	exon	372640234	372640389	1000	+	.	transcript_id "STRG.50671.1"; gene_id "STRG.50671";
6D	StringTie	exon	372640489	372640635	1000	+	.	transcript_id "STRG.50671.1"; gene_id "STRG.50671";
6D	StringTie	exon	372641165	372641236	1000	+	.	transcript_id "STRG.50671.1"; gene_id "STRG.50671";
6D	StringTie	exon	372641327	372641857	1000	+	.	transcript_id "STRG.50671.1"; gene_id "STRG.50671";
6D	StringTie	exon	372641940	372642127	1000	+	.	transcript_id "STRG.50671.1"; gene_id "STRG.50671";
6D	StringTie	exon	372643310	372643944	1000	+	.	transcript_id "STRG.50671.1"; gene_id "STRG.50671";
6D	StringTie	transcript	372656184	372662460	1000	+	.	transcript_id "STRG.50670.1"; gene_id "STRG.50670"
6D	StringTie	exon	372656184	372656561	1000	+	.	transcript_id "STRG.50670.1"; gene_id "STRG.50670";
6D	StringTie	exon	372657639	372658189	1000	+	.	transcript_id "STRG.50670.1"; gene_id "STRG.50670";
6D	StringTie	exon	372658601	372660447	1000	+	.	transcript_id "STRG.50670.1"; gene_id "STRG.50670";
6D	StringTie	exon	372660700	372660850	1000	+	.	transcript_id "STRG.50670.1"; gene_id "STRG.50670";
6D	StringTie	exon	372661452	372662460	1000	+	.	transcript_id "STRG.50670.1"; gene_id "STRG.50670";
6D	StringTie	transcript	372755004	372760116	1000	-	.	transcript_id "STRG.50672.1"; gene_id "STRG.50672"
6D	StringTie	exon	372755004	372755975	1000	-	.	transcript_id "STRG.50672.1"; gene_id "STRG.50672";
6D	StringTie	exon	372756063	372756127	1000	-	.	transcript_id "STRG.50672.1"; gene_id "STRG.50672";
6D	StringTie	exon	372756209	372756378	1000	-	.	transcript_id "STRG.50672.1"; gene_id "STRG.50672";
6D	StringTie	exon	372756581	372756764	1000	-	.	transcript_id "STRG.50672.1"; gene_id "STRG.50672";
6D	StringTie	exon	372756867	372757152	1000	-	.	transcript_id "STRG.50672.1"; gene_id "STRG.50672";
6D	StringTie	exon	372757616	372757857	1000	-	.	transcript_id "STRG.50672.1"; gene_id "STRG.50672";
6D	StringTie	exon	372759790	372760116	1000	-	.	transcript_id "STRG.50672.1"; gene_id "STRG.50672";
6D	StringTie	transcript	372755004	372760116	1000	-	.	transcript_id "STRG.50672.2"; gene_id "STRG.50672"
6D	StringTie	exon	372755004	372755975	1000	-	.	transcript_id "STRG.50672.2"; gene_id "STRG.50672";
6D	StringTie	exon	372756063	372756127	1000	-	.	transcript_id "STRG.50672.2"; gene_id "STRG.50672";
6D	StringTie	exon	372756209	372756334	1000	-	.	transcript_id "STRG.50672.2"; gene_id "STRG.50672";
6D	StringTie	exon	372756581	372756764	1000	-	.	transcript_id "STRG.50672.2"; gene_id "STRG.50672";
6D	StringTie	exon	372756867	372757152	1000	-	.	transcript_id "STRG.50672.2"; gene_id "STRG.50672";
6D	StringTie	exon	372757616	372757857	1000	-	.	transcript_id "STRG.50672.2"; gene_id "STRG.50672";
6D	StringTie	exon	372759790	372760116	1000	-	.	transcript_id "STRG.50672.2"; gene_id "STRG.50672";
6D	StringTie	transcript	372808958	372814344	1000	-	.	transcript_id "STRG.50673.1"; gene_id "STRG.50673"
6D	StringTie	exon	372808958	372809323	1000	-	.	transcript_id "STRG.50673.1"; gene_id "STRG.50673";
6D	StringTie	exon	372810100	372810209	1000	-	.	transcript_id "STRG.50673.1"; gene_id "STRG.50673";
6D	StringTie	exon	372810376	372810559	1000	-	.	transcript_id "STRG.50673.1"; gene_id "STRG.50673";
6D	StringTie	exon	372810640	372810752	1000	-	.	transcript_id "STRG.50673.1"; gene_id "STRG.50673";
6D	StringTie	exon	372812124	372812294	1000	-	.	transcript_id "STRG.50673.1"; gene_id "STRG.50673";
6D	StringTie	exon	372812386	372812649	1000	-	.	transcript_id "STRG.50673.1"; gene_id "STRG.50673";
6D	StringTie	exon	372814008	372814344	1000	-	.	transcript_id "STRG.50673.1"; gene_id "STRG.50673";
6D	StringTie	transcript	373290439	373301096	1000	-	.	transcript_id "STRG.50674.1"; gene_id "STRG.50674"
6D	StringTie	exon	373290439	373291671	1000	-	.	transcript_id "STRG.50674.1"; gene_id "STRG.50674";
6D	StringTie	exon	373298551	373298604	1000	-	.	transcript_id "STRG.50674.1"; gene_id "STRG.50674";
6D	StringTie	exon	373298726	373299015	1000	-	.	transcript_id "STRG.50674.1"; gene_id "STRG.50674";
6D	StringTie	exon	373299244	373299280	1000	-	.	transcript_id "STRG.50674.1"; gene_id "STRG.50674";
6D	StringTie	exon	373299992	373300055	1000	-	.	transcript_id "STRG.50674.1"; gene_id "STRG.50674";
6D	StringTie	exon	373300358	373300463	1000	-	.	transcript_id "STRG.50674.1"; gene_id "STRG.50674";
6D	StringTie	exon	373300634	373301096	1000	-	.	transcript_id "STRG.50674.1"; gene_id "STRG.50674";
6D	StringTie	transcript	373294173	373301096	1000	-	.	transcript_id "STRG.50674.2"; gene_id "STRG.50674"
6D	StringTie	exon	373294173	373298604	1000	-	.	transcript_id "STRG.50674.2"; gene_id "STRG.50674";
6D	StringTie	exon	373298726	373299015	1000	-	.	transcript_id "STRG.50674.2"; gene_id "STRG.50674";
6D	StringTie	exon	373299244	373299280	1000	-	.	transcript_id "STRG.50674.2"; gene_id "STRG.50674";
6D	StringTie	exon	373300358	373300463	1000	-	.	transcript_id "STRG.50674.2"; gene_id "STRG.50674";
6D	StringTie	exon	373300634	373301096	1000	-	.	transcript_id "STRG.50674.2"; gene_id "STRG.50674";
6D	StringTie	transcript	373294173	373301096	1000	-	.	transcript_id "STRG.50674.3"; gene_id "STRG.50674"
6D	StringTie	exon	373294173	373298604	1000	-	.	transcript_id "STRG.50674.3"; gene_id "STRG.50674";
6D	StringTie	exon	373298726	373299015	1000	-	.	transcript_id "STRG.50674.3"; gene_id "STRG.50674";
6D	StringTie	exon	373299244	373299280	1000	-	.	transcript_id "STRG.50674.3"; gene_id "STRG.50674";
6D	StringTie	exon	373299992	373300055	1000	-	.	transcript_id "STRG.50674.3"; gene_id "STRG.50674";
6D	StringTie	exon	373300358	373300463	1000	-	.	transcript_id "STRG.50674.3"; gene_id "STRG.50674";
6D	StringTie	exon	373300634	373301096	1000	-	.	transcript_id "STRG.50674.3"; gene_id "STRG.50674";
6D	StringTie	transcript	373294173	373301096	1000	-	.	transcript_id "STRG.50674.4"; gene_id "STRG.50674"
6D	StringTie	exon	373294173	373295096	1000	-	.	transcript_id "STRG.50674.4"; gene_id "STRG.50674";
6D	StringTie	exon	373295173	373295242	1000	-	.	transcript_id "STRG.50674.4"; gene_id "STRG.50674";
6D	StringTie	exon	373298551	373298604	1000	-	.	transcript_id "STRG.50674.4"; gene_id "STRG.50674";
6D	StringTie	exon	373298726	373299015	1000	-	.	transcript_id "STRG.50674.4"; gene_id "STRG.50674";
6D	StringTie	exon	373299244	373299280	1000	-	.	transcript_id "STRG.50674.4"; gene_id "STRG.50674";
6D	StringTie	exon	373300358	373300463	1000	-	.	transcript_id "STRG.50674.4"; gene_id "STRG.50674";
6D	StringTie	exon	373300634	373301096	1000	-	.	transcript_id "STRG.50674.4"; gene_id "STRG.50674";
6D	StringTie	transcript	373295243	373301096	1000	-	.	transcript_id "STRG.50674.5"; gene_id "STRG.50674"
6D	StringTie	exon	373295243	373300463	1000	-	.	transcript_id "STRG.50674.5"; gene_id "STRG.50674";
6D	StringTie	exon	373300634	373301096	1000	-	.	transcript_id "STRG.50674.5"; gene_id "STRG.50674";
6D	StringTie	transcript	373295243	373301096	1000	-	.	transcript_id "STRG.50674.6"; gene_id "STRG.50674"
6D	StringTie	exon	373295243	373298604	1000	-	.	transcript_id "STRG.50674.6"; gene_id "STRG.50674";
6D	StringTie	exon	373298726	373299015	1000	-	.	transcript_id "STRG.50674.6"; gene_id "STRG.50674";
6D	StringTie	exon	373299244	373300463	1000	-	.	transcript_id "STRG.50674.6"; gene_id "STRG.50674";
6D	StringTie	exon	373300634	373301096	1000	-	.	transcript_id "STRG.50674.6"; gene_id "STRG.50674";
6D	StringTie	transcript	373295243	373301096	1000	-	.	transcript_id "STRG.50674.7"; gene_id "STRG.50674"
6D	StringTie	exon	373295243	373299015	1000	-	.	transcript_id "STRG.50674.7"; gene_id "STRG.50674";
6D	StringTie	exon	373299244	373299280	1000	-	.	transcript_id "STRG.50674.7"; gene_id "STRG.50674";
6D	StringTie	exon	373300358	373300463	1000	-	.	transcript_id "STRG.50674.7"; gene_id "STRG.50674";
6D	StringTie	exon	373300634	373301096	1000	-	.	transcript_id "STRG.50674.7"; gene_id "STRG.50674";
6D	StringTie	transcript	373335772	373341632	1000	-	.	transcript_id "STRG.50678.1"; gene_id "STRG.50678"
6D	StringTie	exon	373335772	373336390	1000	-	.	transcript_id "STRG.50678.1"; gene_id "STRG.50678";
6D	StringTie	exon	373336705	373337143	1000	-	.	transcript_id "STRG.50678.1"; gene_id "STRG.50678";
6D	StringTie	exon	373337226	373337310	1000	-	.	transcript_id "STRG.50678.1"; gene_id "STRG.50678";
6D	StringTie	exon	373337435	373337575	1000	-	.	transcript_id "STRG.50678.1"; gene_id "STRG.50678";
6D	StringTie	exon	373338103	373338174	1000	-	.	transcript_id "STRG.50678.1"; gene_id "STRG.50678";
6D	StringTie	exon	373338522	373338641	1000	-	.	transcript_id "STRG.50678.1"; gene_id "STRG.50678";
6D	StringTie	exon	373338903	373338974	1000	-	.	transcript_id "STRG.50678.1"; gene_id "STRG.50678";
6D	StringTie	exon	373339051	373339183	1000	-	.	transcript_id "STRG.50678.1"; gene_id "STRG.50678";
6D	StringTie	exon	373339328	373339401	1000	-	.	transcript_id "STRG.50678.1"; gene_id "STRG.50678";
6D	StringTie	exon	373339521	373339592	1000	-	.	transcript_id "STRG.50678.1"; gene_id "STRG.50678";
6D	StringTie	exon	373339673	373339750	1000	-	.	transcript_id "STRG.50678.1"; gene_id "STRG.50678";
6D	StringTie	exon	373339948	373340024	1000	-	.	transcript_id "STRG.50678.1"; gene_id "STRG.50678";
6D	StringTie	exon	373340113	373340186	1000	-	.	transcript_id "STRG.50678.1"; gene_id "STRG.50678";
6D	StringTie	exon	373340405	373340522	1000	-	.	transcript_id "STRG.50678.1"; gene_id "STRG.50678";
6D	StringTie	exon	373340653	373340766	1000	-	.	transcript_id "STRG.50678.1"; gene_id "STRG.50678";
6D	StringTie	exon	373341477	373341632	1000	-	.	transcript_id "STRG.50678.1"; gene_id "STRG.50678";
6D	StringTie	transcript	373341727	373350460	1000	+	.	transcript_id "STRG.50679.1"; gene_id "STRG.50679"
6D	StringTie	exon	373341727	373341914	1000	+	.	transcript_id "STRG.50679.1"; gene_id "STRG.50679";
6D	StringTie	exon	373341990	373342068	1000	+	.	transcript_id "STRG.50679.1"; gene_id "STRG.50679";
6D	StringTie	exon	373342171	373342326	1000	+	.	transcript_id "STRG.50679.1"; gene_id "STRG.50679";
6D	StringTie	exon	373342437	373342511	1000	+	.	transcript_id "STRG.50679.1"; gene_id "STRG.50679";
6D	StringTie	exon	373342588	373342637	1000	+	.	transcript_id "STRG.50679.1"; gene_id "STRG.50679";
6D	StringTie	exon	373342725	373342785	1000	+	.	transcript_id "STRG.50679.1"; gene_id "STRG.50679";
6D	StringTie	exon	373342871	373343290	1000	+	.	transcript_id "STRG.50679.1"; gene_id "STRG.50679";
6D	StringTie	exon	373343384	373343596	1000	+	.	transcript_id "STRG.50679.1"; gene_id "STRG.50679";
6D	StringTie	exon	373343718	373343948	1000	+	.	transcript_id "STRG.50679.1"; gene_id "STRG.50679";
6D	StringTie	exon	373344361	373344474	1000	+	.	transcript_id "STRG.50679.1"; gene_id "STRG.50679";
6D	StringTie	exon	373344558	373345718	1000	+	.	transcript_id "STRG.50679.1"; gene_id "STRG.50679";
6D	StringTie	exon	373345817	373347314	1000	+	.	transcript_id "STRG.50679.1"; gene_id "STRG.50679";
6D	StringTie	exon	373349732	373350460	1000	+	.	transcript_id "STRG.50679.1"; gene_id "STRG.50679";
6D	StringTie	transcript	373589105	373593472	1000	-	.	transcript_id "STRG.50675.1"; gene_id "STRG.50675"
6D	StringTie	exon	373589105	373589434	1000	-	.	transcript_id "STRG.50675.1"; gene_id "STRG.50675";
6D	StringTie	exon	373589985	373590069	1000	-	.	transcript_id "STRG.50675.1"; gene_id "STRG.50675";
6D	StringTie	exon	373590189	373590276	1000	-	.	transcript_id "STRG.50675.1"; gene_id "STRG.50675";
6D	StringTie	exon	373590881	373590944	1000	-	.	transcript_id "STRG.50675.1"; gene_id "STRG.50675";
6D	StringTie	exon	373591018	373591098	1000	-	.	transcript_id "STRG.50675.1"; gene_id "STRG.50675";
6D	StringTie	exon	373591422	373591494	1000	-	.	transcript_id "STRG.50675.1"; gene_id "STRG.50675";
6D	StringTie	exon	373591577	373592085	1000	-	.	transcript_id "STRG.50675.1"; gene_id "STRG.50675";
6D	StringTie	exon	373593082	373593472	1000	-	.	transcript_id "STRG.50675.1"; gene_id "STRG.50675";
6D	StringTie	transcript	373589105	373593472	1000	-	.	transcript_id "STRG.50675.2"; gene_id "STRG.50675"
6D	StringTie	exon	373589105	373589434	1000	-	.	transcript_id "STRG.50675.2"; gene_id "STRG.50675";
6D	StringTie	exon	373589985	373590069	1000	-	.	transcript_id "STRG.50675.2"; gene_id "STRG.50675";
6D	StringTie	exon	373590189	373590276	1000	-	.	transcript_id "STRG.50675.2"; gene_id "STRG.50675";
6D	StringTie	exon	373590881	373590944	1000	-	.	transcript_id "STRG.50675.2"; gene_id "STRG.50675";
6D	StringTie	exon	373591018	373591098	1000	-	.	transcript_id "STRG.50675.2"; gene_id "STRG.50675";
6D	StringTie	exon	373591422	373591494	1000	-	.	transcript_id "STRG.50675.2"; gene_id "STRG.50675";
6D	StringTie	exon	373591577	373592085	1000	-	.	transcript_id "STRG.50675.2"; gene_id "STRG.50675";
6D	StringTie	exon	373592234	373592333	1000	-	.	transcript_id "STRG.50675.2"; gene_id "STRG.50675";
6D	StringTie	exon	373593082	373593472	1000	-	.	transcript_id "STRG.50675.2"; gene_id "STRG.50675";
6D	StringTie	transcript	373825322	373827735	1000	+	.	transcript_id "STRG.50676.1"; gene_id "STRG.50676"
6D	StringTie	exon	373825322	373825714	1000	+	.	transcript_id "STRG.50676.1"; gene_id "STRG.50676";
6D	StringTie	exon	373825820	373826038	1000	+	.	transcript_id "STRG.50676.1"; gene_id "STRG.50676";
6D	StringTie	exon	373826610	373826822	1000	+	.	transcript_id "STRG.50676.1"; gene_id "STRG.50676";
6D	StringTie	exon	373827213	373827735	1000	+	.	transcript_id "STRG.50676.1"; gene_id "STRG.50676";
6D	StringTie	transcript	373828494	373831614	1000	-	.	transcript_id "STRG.50677.1"; gene_id "STRG.50677"
6D	StringTie	exon	373828494	373829053	1000	-	.	transcript_id "STRG.50677.1"; gene_id "STRG.50677";
6D	StringTie	exon	373829235	373829451	1000	-	.	transcript_id "STRG.50677.1"; gene_id "STRG.50677";
6D	StringTie	exon	373829534	373829651	1000	-	.	transcript_id "STRG.50677.1"; gene_id "STRG.50677";
6D	StringTie	exon	373830314	373830373	1000	-	.	transcript_id "STRG.50677.1"; gene_id "STRG.50677";
6D	StringTie	exon	373831072	373831189	1000	-	.	transcript_id "STRG.50677.1"; gene_id "STRG.50677";
6D	StringTie	exon	373831305	373831349	1000	-	.	transcript_id "STRG.50677.1"; gene_id "STRG.50677";
6D	StringTie	exon	373831453	373831614	1000	-	.	transcript_id "STRG.50677.1"; gene_id "STRG.50677";
6D	StringTie	transcript	373833999	373842384	1000	+	.	transcript_id "STRG.50680.1"; gene_id "STRG.50680"
6D	StringTie	exon	373833999	373834291	1000	+	.	transcript_id "STRG.50680.1"; gene_id "STRG.50680";
6D	StringTie	exon	373835699	373835834	1000	+	.	transcript_id "STRG.50680.1"; gene_id "STRG.50680";
6D	StringTie	exon	373836730	373836874	1000	+	.	transcript_id "STRG.50680.1"; gene_id "STRG.50680";
6D	StringTie	exon	373837653	373837822	1000	+	.	transcript_id "STRG.50680.1"; gene_id "STRG.50680";
6D	StringTie	exon	373837900	373837976	1000	+	.	transcript_id "STRG.50680.1"; gene_id "STRG.50680";
6D	StringTie	exon	373838659	373838869	1000	+	.	transcript_id "STRG.50680.1"; gene_id "STRG.50680";
6D	StringTie	exon	373838966	373839140	1000	+	.	transcript_id "STRG.50680.1"; gene_id "STRG.50680";
6D	StringTie	exon	373839421	373839520	1000	+	.	transcript_id "STRG.50680.1"; gene_id "STRG.50680";
6D	StringTie	exon	373839589	373839683	1000	+	.	transcript_id "STRG.50680.1"; gene_id "STRG.50680";
6D	StringTie	exon	373840241	373840292	1000	+	.	transcript_id "STRG.50680.1"; gene_id "STRG.50680";
6D	StringTie	exon	373840393	373840464	1000	+	.	transcript_id "STRG.50680.1"; gene_id "STRG.50680";
6D	StringTie	exon	373840629	373840797	1000	+	.	transcript_id "STRG.50680.1"; gene_id "STRG.50680";
6D	StringTie	exon	373841173	373841277	1000	+	.	transcript_id "STRG.50680.1"; gene_id "STRG.50680";
6D	StringTie	exon	373841348	373841432	1000	+	.	transcript_id "STRG.50680.1"; gene_id "STRG.50680";
6D	StringTie	exon	373841517	373841599	1000	+	.	transcript_id "STRG.50680.1"; gene_id "STRG.50680";
6D	StringTie	exon	373841682	373841829	1000	+	.	transcript_id "STRG.50680.1"; gene_id "STRG.50680";
6D	StringTie	exon	373841952	373842384	1000	+	.	transcript_id "STRG.50680.1"; gene_id "STRG.50680";
6D	StringTie	transcript	373833999	373842384	1000	+	.	transcript_id "STRG.50680.2"; gene_id "STRG.50680"
6D	StringTie	exon	373833999	373834291	1000	+	.	transcript_id "STRG.50680.2"; gene_id "STRG.50680";
6D	StringTie	exon	373835699	373835834	1000	+	.	transcript_id "STRG.50680.2"; gene_id "STRG.50680";
6D	StringTie	exon	373836730	373836874	1000	+	.	transcript_id "STRG.50680.2"; gene_id "STRG.50680";
6D	StringTie	exon	373837653	373837822	1000	+	.	transcript_id "STRG.50680.2"; gene_id "STRG.50680";
6D	StringTie	exon	373837900	373837976	1000	+	.	transcript_id "STRG.50680.2"; gene_id "STRG.50680";
6D	StringTie	exon	373838659	373838869	1000	+	.	transcript_id "STRG.50680.2"; gene_id "STRG.50680";
6D	StringTie	exon	373838966	373839140	1000	+	.	transcript_id "STRG.50680.2"; gene_id "STRG.50680";
6D	StringTie	exon	373839421	373839520	1000	+	.	transcript_id "STRG.50680.2"; gene_id "STRG.50680";
6D	StringTie	exon	373839589	373839683	1000	+	.	transcript_id "STRG.50680.2"; gene_id "STRG.50680";
6D	StringTie	exon	373840241	373840292	1000	+	.	transcript_id "STRG.50680.2"; gene_id "STRG.50680";
6D	StringTie	exon	373840393	373840464	1000	+	.	transcript_id "STRG.50680.2"; gene_id "STRG.50680";
6D	StringTie	exon	373840629	373840797	1000	+	.	transcript_id "STRG.50680.2"; gene_id "STRG.50680";
6D	StringTie	exon	373841173	373841277	1000	+	.	transcript_id "STRG.50680.2"; gene_id "STRG.50680";
6D	StringTie	exon	373841348	373841402	1000	+	.	transcript_id "STRG.50680.2"; gene_id "STRG.50680";
6D	StringTie	exon	373841517	373841599	1000	+	.	transcript_id "STRG.50680.2"; gene_id "STRG.50680";
6D	StringTie	exon	373841682	373841829	1000	+	.	transcript_id "STRG.50680.2"; gene_id "STRG.50680";
6D	StringTie	exon	373841952	373842384	1000	+	.	transcript_id "STRG.50680.2"; gene_id "STRG.50680";
6D	StringTie	transcript	373860131	373861959	1000	-	.	transcript_id "STRG.50681.1"; gene_id "STRG.50681"
6D	StringTie	exon	373860131	373861624	1000	-	.	transcript_id "STRG.50681.1"; gene_id "STRG.50681";
6D	StringTie	exon	373861708	373861959	1000	-	.	transcript_id "STRG.50681.1"; gene_id "STRG.50681";
6D	StringTie	transcript	374044597	374045606	1000	-	.	transcript_id "STRG.50682.1"; gene_id "STRG.50682"
6D	StringTie	exon	374044597	374045372	1000	-	.	transcript_id "STRG.50682.1"; gene_id "STRG.50682";
6D	StringTie	exon	374045470	374045606	1000	-	.	transcript_id "STRG.50682.1"; gene_id "STRG.50682";
6D	StringTie	transcript	374047828	374050469	1000	-	.	transcript_id "STRG.50683.1"; gene_id "STRG.50683"
6D	StringTie	exon	374047828	374048306	1000	-	.	transcript_id "STRG.50683.1"; gene_id "STRG.50683";
6D	StringTie	exon	374048459	374048612	1000	-	.	transcript_id "STRG.50683.1"; gene_id "STRG.50683";
6D	StringTie	exon	374048850	374048933	1000	-	.	transcript_id "STRG.50683.1"; gene_id "STRG.50683";
6D	StringTie	exon	374050056	374050469	1000	-	.	transcript_id "STRG.50683.1"; gene_id "STRG.50683";
6D	StringTie	transcript	374247916	374250882	1000	-	.	transcript_id "STRG.50684.1"; gene_id "STRG.50684"
6D	StringTie	exon	374247916	374248751	1000	-	.	transcript_id "STRG.50684.1"; gene_id "STRG.50684";
6D	StringTie	exon	374248926	374248995	1000	-	.	transcript_id "STRG.50684.1"; gene_id "STRG.50684";
6D	StringTie	exon	374249115	374249192	1000	-	.	transcript_id "STRG.50684.1"; gene_id "STRG.50684";
6D	StringTie	exon	374249324	374249425	1000	-	.	transcript_id "STRG.50684.1"; gene_id "STRG.50684";
6D	StringTie	exon	374249569	374249622	1000	-	.	transcript_id "STRG.50684.1"; gene_id "STRG.50684";
6D	StringTie	exon	374249747	374249824	1000	-	.	transcript_id "STRG.50684.1"; gene_id "STRG.50684";
6D	StringTie	exon	374249927	374249998	1000	-	.	transcript_id "STRG.50684.1"; gene_id "STRG.50684";
6D	StringTie	exon	374250136	374250276	1000	-	.	transcript_id "STRG.50684.1"; gene_id "STRG.50684";
6D	StringTie	exon	374250380	374250882	1000	-	.	transcript_id "STRG.50684.1"; gene_id "STRG.50684";
6D	StringTie	transcript	374283414	374286736	1000	-	.	transcript_id "STRG.50685.1"; gene_id "STRG.50685"
6D	StringTie	exon	374283414	374283679	1000	-	.	transcript_id "STRG.50685.1"; gene_id "STRG.50685";
6D	StringTie	exon	374284915	374285005	1000	-	.	transcript_id "STRG.50685.1"; gene_id "STRG.50685";
6D	StringTie	exon	374285813	374286736	1000	-	.	transcript_id "STRG.50685.1"; gene_id "STRG.50685";
6D	StringTie	transcript	374283414	374286736	1000	-	.	transcript_id "STRG.50685.2"; gene_id "STRG.50685"
6D	StringTie	exon	374283414	374285005	1000	-	.	transcript_id "STRG.50685.2"; gene_id "STRG.50685";
6D	StringTie	exon	374285813	374286736	1000	-	.	transcript_id "STRG.50685.2"; gene_id "STRG.50685";
6D	StringTie	transcript	374660348	374662234	1000	-	.	transcript_id "STRG.50686.1"; gene_id "STRG.50686"
6D	StringTie	exon	374660348	374662234	1000	-	.	transcript_id "STRG.50686.1"; gene_id "STRG.50686";
6D	StringTie	transcript	374680557	374683646	1000	-	.	transcript_id "STRG.50687.1"; gene_id "STRG.50687"
6D	StringTie	exon	374680557	374681334	1000	-	.	transcript_id "STRG.50687.1"; gene_id "STRG.50687";
6D	StringTie	exon	374681509	374681678	1000	-	.	transcript_id "STRG.50687.1"; gene_id "STRG.50687";
6D	StringTie	exon	374681785	374682099	1000	-	.	transcript_id "STRG.50687.1"; gene_id "STRG.50687";
6D	StringTie	exon	374682187	374682311	1000	-	.	transcript_id "STRG.50687.1"; gene_id "STRG.50687";
6D	StringTie	exon	374683087	374683646	1000	-	.	transcript_id "STRG.50687.1"; gene_id "STRG.50687";
6D	StringTie	transcript	374952387	374955957	1000	-	.	transcript_id "STRG.50688.1"; gene_id "STRG.50688"
6D	StringTie	exon	374952387	374955957	1000	-	.	transcript_id "STRG.50688.1"; gene_id "STRG.50688";
6D	StringTie	transcript	375001820	375007948	1000	+	.	transcript_id "STRG.50689.1"; gene_id "STRG.50689"
6D	StringTie	exon	375001820	375001893	1000	+	.	transcript_id "STRG.50689.1"; gene_id "STRG.50689";
6D	StringTie	exon	375002522	375003265	1000	+	.	transcript_id "STRG.50689.1"; gene_id "STRG.50689";
6D	StringTie	exon	375003363	375003416	1000	+	.	transcript_id "STRG.50689.1"; gene_id "STRG.50689";
6D	StringTie	exon	375003544	375003719	1000	+	.	transcript_id "STRG.50689.1"; gene_id "STRG.50689";
6D	StringTie	exon	375007385	375007948	1000	+	.	transcript_id "STRG.50689.1"; gene_id "STRG.50689";
6D	StringTie	transcript	375067179	375074629	1000	+	.	transcript_id "STRG.50690.1"; gene_id "STRG.50690"
6D	StringTie	exon	375067179	375067645	1000	+	.	transcript_id "STRG.50690.1"; gene_id "STRG.50690";
6D	StringTie	exon	375071602	375071901	1000	+	.	transcript_id "STRG.50690.1"; gene_id "STRG.50690";
6D	StringTie	exon	375072092	375072261	1000	+	.	transcript_id "STRG.50690.1"; gene_id "STRG.50690";
6D	StringTie	exon	375072401	375072498	1000	+	.	transcript_id "STRG.50690.1"; gene_id "STRG.50690";
6D	StringTie	exon	375073021	375073785	1000	+	.	transcript_id "STRG.50690.1"; gene_id "STRG.50690";
6D	StringTie	exon	375073869	375074629	1000	+	.	transcript_id "STRG.50690.1"; gene_id "STRG.50690";
6D	StringTie	transcript	375070792	375074629	1000	+	.	transcript_id "STRG.50690.2"; gene_id "STRG.50690"
6D	StringTie	exon	375070792	375071230	1000	+	.	transcript_id "STRG.50690.2"; gene_id "STRG.50690";
6D	StringTie	exon	375071602	375071901	1000	+	.	transcript_id "STRG.50690.2"; gene_id "STRG.50690";
6D	StringTie	exon	375072092	375072261	1000	+	.	transcript_id "STRG.50690.2"; gene_id "STRG.50690";
6D	StringTie	exon	375072401	375072498	1000	+	.	transcript_id "STRG.50690.2"; gene_id "STRG.50690";
6D	StringTie	exon	375073021	375073785	1000	+	.	transcript_id "STRG.50690.2"; gene_id "STRG.50690";
6D	StringTie	exon	375073869	375074629	1000	+	.	transcript_id "STRG.50690.2"; gene_id "STRG.50690";
6D	StringTie	transcript	375281967	375286545	1000	+	.	transcript_id "STRG.50691.1"; gene_id "STRG.50691"
6D	StringTie	exon	375281967	375282138	1000	+	.	transcript_id "STRG.50691.1"; gene_id "STRG.50691";
6D	StringTie	exon	375283765	375283855	1000	+	.	transcript_id "STRG.50691.1"; gene_id "STRG.50691";
6D	StringTie	exon	375283972	375284148	1000	+	.	transcript_id "STRG.50691.1"; gene_id "STRG.50691";
6D	StringTie	exon	375284364	375284462	1000	+	.	transcript_id "STRG.50691.1"; gene_id "STRG.50691";
6D	StringTie	exon	375284564	375284806	1000	+	.	transcript_id "STRG.50691.1"; gene_id "STRG.50691";
6D	StringTie	exon	375285658	375286545	1000	+	.	transcript_id "STRG.50691.1"; gene_id "STRG.50691";
6D	StringTie	transcript	375281967	375286545	1000	+	.	transcript_id "STRG.50691.2"; gene_id "STRG.50691"
6D	StringTie	exon	375281967	375282138	1000	+	.	transcript_id "STRG.50691.2"; gene_id "STRG.50691";
6D	StringTie	exon	375283514	375283597	1000	+	.	transcript_id "STRG.50691.2"; gene_id "STRG.50691";
6D	StringTie	exon	375283765	375283855	1000	+	.	transcript_id "STRG.50691.2"; gene_id "STRG.50691";
6D	StringTie	exon	375283972	375284148	1000	+	.	transcript_id "STRG.50691.2"; gene_id "STRG.50691";
6D	StringTie	exon	375284364	375284462	1000	+	.	transcript_id "STRG.50691.2"; gene_id "STRG.50691";
6D	StringTie	exon	375284564	375284806	1000	+	.	transcript_id "STRG.50691.2"; gene_id "STRG.50691";
6D	StringTie	exon	375285658	375286545	1000	+	.	transcript_id "STRG.50691.2"; gene_id "STRG.50691";
6D	StringTie	transcript	375281967	375286545	1000	+	.	transcript_id "STRG.50691.3"; gene_id "STRG.50691"
6D	StringTie	exon	375281967	375282138	1000	+	.	transcript_id "STRG.50691.3"; gene_id "STRG.50691";
6D	StringTie	exon	375283514	375283647	1000	+	.	transcript_id "STRG.50691.3"; gene_id "STRG.50691";
6D	StringTie	exon	375283765	375283855	1000	+	.	transcript_id "STRG.50691.3"; gene_id "STRG.50691";
6D	StringTie	exon	375283972	375284148	1000	+	.	transcript_id "STRG.50691.3"; gene_id "STRG.50691";
6D	StringTie	exon	375284364	375284462	1000	+	.	transcript_id "STRG.50691.3"; gene_id "STRG.50691";
6D	StringTie	exon	375284564	375284806	1000	+	.	transcript_id "STRG.50691.3"; gene_id "STRG.50691";
6D	StringTie	exon	375285658	375286545	1000	+	.	transcript_id "STRG.50691.3"; gene_id "STRG.50691";
6D	StringTie	transcript	375286584	375289459	1000	-	.	transcript_id "STRG.50692.1"; gene_id "STRG.50692"
6D	StringTie	exon	375286584	375287112	1000	-	.	transcript_id "STRG.50692.1"; gene_id "STRG.50692";
6D	StringTie	exon	375287214	375287362	1000	-	.	transcript_id "STRG.50692.1"; gene_id "STRG.50692";
6D	StringTie	exon	375287476	375287584	1000	-	.	transcript_id "STRG.50692.1"; gene_id "STRG.50692";
6D	StringTie	exon	375287668	375288501	1000	-	.	transcript_id "STRG.50692.1"; gene_id "STRG.50692";
6D	StringTie	exon	375288600	375288704	1000	-	.	transcript_id "STRG.50692.1"; gene_id "STRG.50692";
6D	StringTie	exon	375288801	375288885	1000	-	.	transcript_id "STRG.50692.1"; gene_id "STRG.50692";
6D	StringTie	exon	375288978	375289073	1000	-	.	transcript_id "STRG.50692.1"; gene_id "STRG.50692";
6D	StringTie	exon	375289165	375289459	1000	-	.	transcript_id "STRG.50692.1"; gene_id "STRG.50692";
6D	StringTie	transcript	375291394	375295675	1000	-	.	transcript_id "STRG.50693.1"; gene_id "STRG.50693"
6D	StringTie	exon	375291394	375291806	1000	-	.	transcript_id "STRG.50693.1"; gene_id "STRG.50693";
6D	StringTie	exon	375291908	375291965	1000	-	.	transcript_id "STRG.50693.1"; gene_id "STRG.50693";
6D	StringTie	exon	375292314	375292433	1000	-	.	transcript_id "STRG.50693.1"; gene_id "STRG.50693";
6D	StringTie	exon	375292525	375292626	1000	-	.	transcript_id "STRG.50693.1"; gene_id "STRG.50693";
6D	StringTie	exon	375294141	375294297	1000	-	.	transcript_id "STRG.50693.1"; gene_id "STRG.50693";
6D	StringTie	exon	375294388	375294506	1000	-	.	transcript_id "STRG.50693.1"; gene_id "STRG.50693";
6D	StringTie	exon	375294622	375294845	1000	-	.	transcript_id "STRG.50693.1"; gene_id "STRG.50693";
6D	StringTie	exon	375294929	375295161	1000	-	.	transcript_id "STRG.50693.1"; gene_id "STRG.50693";
6D	StringTie	exon	375295392	375295675	1000	-	.	transcript_id "STRG.50693.1"; gene_id "STRG.50693";
6D	StringTie	transcript	375299619	375301196	1000	-	.	transcript_id "STRG.50695.1"; gene_id "STRG.50695"
6D	StringTie	exon	375299619	375300058	1000	-	.	transcript_id "STRG.50695.1"; gene_id "STRG.50695";
6D	StringTie	exon	375300230	375300298	1000	-	.	transcript_id "STRG.50695.1"; gene_id "STRG.50695";
6D	StringTie	exon	375300408	375300468	1000	-	.	transcript_id "STRG.50695.1"; gene_id "STRG.50695";
6D	StringTie	exon	375300586	375300678	1000	-	.	transcript_id "STRG.50695.1"; gene_id "STRG.50695";
6D	StringTie	exon	375300793	375301196	1000	-	.	transcript_id "STRG.50695.1"; gene_id "STRG.50695";
6D	StringTie	transcript	375309127	375311976	1000	-	.	transcript_id "STRG.50694.1"; gene_id "STRG.50694"
6D	StringTie	exon	375309127	375309865	1000	-	.	transcript_id "STRG.50694.1"; gene_id "STRG.50694";
6D	StringTie	exon	375310899	375310963	1000	-	.	transcript_id "STRG.50694.1"; gene_id "STRG.50694";
6D	StringTie	exon	375311761	375311976	1000	-	.	transcript_id "STRG.50694.1"; gene_id "STRG.50694";
6D	StringTie	transcript	375309127	375311976	1000	-	.	transcript_id "STRG.50694.2"; gene_id "STRG.50694"
6D	StringTie	exon	375309127	375309870	1000	-	.	transcript_id "STRG.50694.2"; gene_id "STRG.50694";
6D	StringTie	exon	375310899	375310963	1000	-	.	transcript_id "STRG.50694.2"; gene_id "STRG.50694";
6D	StringTie	exon	375311761	375311976	1000	-	.	transcript_id "STRG.50694.2"; gene_id "STRG.50694";
6D	StringTie	transcript	375401560	375406102	1000	-	.	transcript_id "STRG.50696.1"; gene_id "STRG.50696"
6D	StringTie	exon	375401560	375401901	1000	-	.	transcript_id "STRG.50696.1"; gene_id "STRG.50696";
6D	StringTie	exon	375401990	375402061	1000	-	.	transcript_id "STRG.50696.1"; gene_id "STRG.50696";
6D	StringTie	exon	375402144	375402207	1000	-	.	transcript_id "STRG.50696.1"; gene_id "STRG.50696";
6D	StringTie	exon	375403176	375403275	1000	-	.	transcript_id "STRG.50696.1"; gene_id "STRG.50696";
6D	StringTie	exon	375403370	375403440	1000	-	.	transcript_id "STRG.50696.1"; gene_id "STRG.50696";
6D	StringTie	exon	375403513	375403651	1000	-	.	transcript_id "STRG.50696.1"; gene_id "STRG.50696";
6D	StringTie	exon	375403739	375403963	1000	-	.	transcript_id "STRG.50696.1"; gene_id "STRG.50696";
6D	StringTie	exon	375404412	375404644	1000	-	.	transcript_id "STRG.50696.1"; gene_id "STRG.50696";
6D	StringTie	exon	375405229	375405364	1000	-	.	transcript_id "STRG.50696.1"; gene_id "STRG.50696";
6D	StringTie	exon	375405624	375406102	1000	-	.	transcript_id "STRG.50696.1"; gene_id "STRG.50696";
6D	StringTie	transcript	375682840	375686146	1000	+	.	transcript_id "STRG.50697.1"; gene_id "STRG.50697"
6D	StringTie	exon	375682840	375683283	1000	+	.	transcript_id "STRG.50697.1"; gene_id "STRG.50697";
6D	StringTie	exon	375684457	375684624	1000	+	.	transcript_id "STRG.50697.1"; gene_id "STRG.50697";
6D	StringTie	exon	375685681	375686146	1000	+	.	transcript_id "STRG.50697.1"; gene_id "STRG.50697";
6D	StringTie	transcript	375683030	375686146	1000	+	.	transcript_id "STRG.50697.2"; gene_id "STRG.50697"
6D	StringTie	exon	375683030	375683283	1000	+	.	transcript_id "STRG.50697.2"; gene_id "STRG.50697";
6D	StringTie	exon	375684457	375684627	1000	+	.	transcript_id "STRG.50697.2"; gene_id "STRG.50697";
6D	StringTie	exon	375685681	375686146	1000	+	.	transcript_id "STRG.50697.2"; gene_id "STRG.50697";
6D	StringTie	transcript	375686776	375689843	1000	+	.	transcript_id "STRG.50698.1"; gene_id "STRG.50698"
6D	StringTie	exon	375686776	375687025	1000	+	.	transcript_id "STRG.50698.1"; gene_id "STRG.50698";
6D	StringTie	exon	375687189	375688346	1000	+	.	transcript_id "STRG.50698.1"; gene_id "STRG.50698";
6D	StringTie	exon	375688984	375689843	1000	+	.	transcript_id "STRG.50698.1"; gene_id "STRG.50698";
6D	StringTie	transcript	375695636	375698709	1000	-	.	transcript_id "STRG.50699.1"; gene_id "STRG.50699"
6D	StringTie	exon	375695636	375695903	1000	-	.	transcript_id "STRG.50699.1"; gene_id "STRG.50699";
6D	StringTie	exon	375695986	375696187	1000	-	.	transcript_id "STRG.50699.1"; gene_id "STRG.50699";
6D	StringTie	exon	375696279	375698047	1000	-	.	transcript_id "STRG.50699.1"; gene_id "STRG.50699";
6D	StringTie	exon	375698280	375698709	1000	-	.	transcript_id "STRG.50699.1"; gene_id "STRG.50699";
6D	StringTie	transcript	375696447	375698709	1000	-	.	transcript_id "STRG.50699.2"; gene_id "STRG.50699"
6D	StringTie	exon	375696447	375698047	1000	-	.	transcript_id "STRG.50699.2"; gene_id "STRG.50699";
6D	StringTie	exon	375698280	375698709	1000	-	.	transcript_id "STRG.50699.2"; gene_id "STRG.50699";
6D	StringTie	transcript	375944223	375946258	1000	-	.	transcript_id "STRG.50701.1"; gene_id "STRG.50701"
6D	StringTie	exon	375944223	375944903	1000	-	.	transcript_id "STRG.50701.1"; gene_id "STRG.50701";
6D	StringTie	exon	375945436	375946258	1000	-	.	transcript_id "STRG.50701.1"; gene_id "STRG.50701";
6D	StringTie	transcript	376193881	376195949	1000	-	.	transcript_id "STRG.50700.1"; gene_id "STRG.50700"
6D	StringTie	exon	376193881	376195949	1000	-	.	transcript_id "STRG.50700.1"; gene_id "STRG.50700";
6D	StringTie	transcript	376193881	376195949	1000	-	.	transcript_id "STRG.50700.2"; gene_id "STRG.50700"
6D	StringTie	exon	376193881	376195476	1000	-	.	transcript_id "STRG.50700.2"; gene_id "STRG.50700";
6D	StringTie	exon	376195596	376195949	1000	-	.	transcript_id "STRG.50700.2"; gene_id "STRG.50700";
6D	StringTie	transcript	376312525	376319578	1000	+	.	transcript_id "STRG.50702.1"; gene_id "STRG.50702"
6D	StringTie	exon	376312525	376313264	1000	+	.	transcript_id "STRG.50702.1"; gene_id "STRG.50702";
6D	StringTie	exon	376313412	376314840	1000	+	.	transcript_id "STRG.50702.1"; gene_id "STRG.50702";
6D	StringTie	exon	376315393	376315449	1000	+	.	transcript_id "STRG.50702.1"; gene_id "STRG.50702";
6D	StringTie	exon	376317853	376317970	1000	+	.	transcript_id "STRG.50702.1"; gene_id "STRG.50702";
6D	StringTie	exon	376318294	376318360	1000	+	.	transcript_id "STRG.50702.1"; gene_id "STRG.50702";
6D	StringTie	exon	376318793	376318864	1000	+	.	transcript_id "STRG.50702.1"; gene_id "STRG.50702";
6D	StringTie	exon	376318946	376319123	1000	+	.	transcript_id "STRG.50702.1"; gene_id "STRG.50702";
6D	StringTie	exon	376319210	376319578	1000	+	.	transcript_id "STRG.50702.1"; gene_id "STRG.50702";
6D	StringTie	transcript	376312525	376319578	1000	+	.	transcript_id "STRG.50702.2"; gene_id "STRG.50702"
6D	StringTie	exon	376312525	376313264	1000	+	.	transcript_id "STRG.50702.2"; gene_id "STRG.50702";
6D	StringTie	exon	376313412	376314840	1000	+	.	transcript_id "STRG.50702.2"; gene_id "STRG.50702";
6D	StringTie	exon	376315393	376315449	1000	+	.	transcript_id "STRG.50702.2"; gene_id "STRG.50702";
6D	StringTie	exon	376317853	376317970	1000	+	.	transcript_id "STRG.50702.2"; gene_id "STRG.50702";
6D	StringTie	exon	376318294	376319578	1000	+	.	transcript_id "STRG.50702.2"; gene_id "STRG.50702";
6D	StringTie	transcript	376438130	376440031	1000	-	.	transcript_id "STRG.50703.1"; gene_id "STRG.50703"
6D	StringTie	exon	376438130	376440031	1000	-	.	transcript_id "STRG.50703.1"; gene_id "STRG.50703";
6D	StringTie	transcript	376489805	376491739	1000	-	.	transcript_id "STRG.50704.1"; gene_id "STRG.50704"
6D	StringTie	exon	376489805	376491739	1000	-	.	transcript_id "STRG.50704.1"; gene_id "STRG.50704";
6D	StringTie	transcript	376543766	376546550	1000	+	.	transcript_id "STRG.50706.1"; gene_id "STRG.50706"
6D	StringTie	exon	376543766	376544034	1000	+	.	transcript_id "STRG.50706.1"; gene_id "STRG.50706";
6D	StringTie	exon	376544145	376544239	1000	+	.	transcript_id "STRG.50706.1"; gene_id "STRG.50706";
6D	StringTie	exon	376544347	376544501	1000	+	.	transcript_id "STRG.50706.1"; gene_id "STRG.50706";
6D	StringTie	exon	376544602	376544651	1000	+	.	transcript_id "STRG.50706.1"; gene_id "STRG.50706";
6D	StringTie	exon	376545333	376545407	1000	+	.	transcript_id "STRG.50706.1"; gene_id "STRG.50706";
6D	StringTie	exon	376545495	376546550	1000	+	.	transcript_id "STRG.50706.1"; gene_id "STRG.50706";
6D	StringTie	transcript	376576778	376578240	1000	+	.	transcript_id "STRG.50705.1"; gene_id "STRG.50705"
6D	StringTie	exon	376576778	376577042	1000	+	.	transcript_id "STRG.50705.1"; gene_id "STRG.50705";
6D	StringTie	exon	376577141	376577686	1000	+	.	transcript_id "STRG.50705.1"; gene_id "STRG.50705";
6D	StringTie	exon	376577766	376578240	1000	+	.	transcript_id "STRG.50705.1"; gene_id "STRG.50705";
6D	StringTie	transcript	377042568	377044969	1000	-	.	transcript_id "STRG.50707.1"; gene_id "STRG.50707"
6D	StringTie	exon	377042568	377044969	1000	-	.	transcript_id "STRG.50707.1"; gene_id "STRG.50707";
6D	StringTie	transcript	377042568	377044969	1000	-	.	transcript_id "STRG.50707.2"; gene_id "STRG.50707"
6D	StringTie	exon	377042568	377043608	1000	-	.	transcript_id "STRG.50707.2"; gene_id "STRG.50707";
6D	StringTie	exon	377043700	377044969	1000	-	.	transcript_id "STRG.50707.2"; gene_id "STRG.50707";
6D	StringTie	transcript	377244681	377246366	1000	-	.	transcript_id "STRG.50708.1"; gene_id "STRG.50708"
6D	StringTie	exon	377244681	377246366	1000	-	.	transcript_id "STRG.50708.1"; gene_id "STRG.50708";
6D	StringTie	transcript	377596436	377600724	1000	+	.	transcript_id "STRG.50709.1"; gene_id "STRG.50709"
6D	StringTie	exon	377596436	377596718	1000	+	.	transcript_id "STRG.50709.1"; gene_id "STRG.50709";
6D	StringTie	exon	377597616	377598140	1000	+	.	transcript_id "STRG.50709.1"; gene_id "STRG.50709";
6D	StringTie	exon	377599153	377599190	1000	+	.	transcript_id "STRG.50709.1"; gene_id "STRG.50709";
6D	StringTie	exon	377599316	377600724	1000	+	.	transcript_id "STRG.50709.1"; gene_id "STRG.50709";
6D	StringTie	transcript	377631041	377644852	1000	+	.	transcript_id "STRG.50710.1"; gene_id "STRG.50710"
6D	StringTie	exon	377631041	377631082	1000	+	.	transcript_id "STRG.50710.1"; gene_id "STRG.50710";
6D	StringTie	exon	377631248	377631336	1000	+	.	transcript_id "STRG.50710.1"; gene_id "STRG.50710";
6D	StringTie	exon	377631446	377631536	1000	+	.	transcript_id "STRG.50710.1"; gene_id "STRG.50710";
6D	StringTie	exon	377631688	377631777	1000	+	.	transcript_id "STRG.50710.1"; gene_id "STRG.50710";
6D	StringTie	exon	377631885	377631964	1000	+	.	transcript_id "STRG.50710.1"; gene_id "STRG.50710";
6D	StringTie	exon	377632645	377632737	1000	+	.	transcript_id "STRG.50710.1"; gene_id "STRG.50710";
6D	StringTie	exon	377633401	377633427	1000	+	.	transcript_id "STRG.50710.1"; gene_id "STRG.50710";
6D	StringTie	exon	377633696	377633803	1000	+	.	transcript_id "STRG.50710.1"; gene_id "STRG.50710";
6D	StringTie	exon	377634525	377634663	1000	+	.	transcript_id "STRG.50710.1"; gene_id "STRG.50710";
6D	StringTie	exon	377634755	377634802	1000	+	.	transcript_id "STRG.50710.1"; gene_id "STRG.50710";
6D	StringTie	exon	377636278	377636333	1000	+	.	transcript_id "STRG.50710.1"; gene_id "STRG.50710";
6D	StringTie	exon	377638542	377638650	1000	+	.	transcript_id "STRG.50710.1"; gene_id "STRG.50710";
6D	StringTie	exon	377638784	377638924	1000	+	.	transcript_id "STRG.50710.1"; gene_id "STRG.50710";
6D	StringTie	exon	377638996	377639175	1000	+	.	transcript_id "STRG.50710.1"; gene_id "STRG.50710";
6D	StringTie	exon	377639299	377639382	1000	+	.	transcript_id "STRG.50710.1"; gene_id "STRG.50710";
6D	StringTie	exon	377639483	377639569	1000	+	.	transcript_id "STRG.50710.1"; gene_id "STRG.50710";
6D	StringTie	exon	377640483	377640527	1000	+	.	transcript_id "STRG.50710.1"; gene_id "STRG.50710";
6D	StringTie	exon	377641360	377641438	1000	+	.	transcript_id "STRG.50710.1"; gene_id "STRG.50710";
6D	StringTie	exon	377641860	377641929	1000	+	.	transcript_id "STRG.50710.1"; gene_id "STRG.50710";
6D	StringTie	exon	377642367	377642454	1000	+	.	transcript_id "STRG.50710.1"; gene_id "STRG.50710";
6D	StringTie	exon	377642690	377642779	1000	+	.	transcript_id "STRG.50710.1"; gene_id "STRG.50710";
6D	StringTie	exon	377643914	377644030	1000	+	.	transcript_id "STRG.50710.1"; gene_id "STRG.50710";
6D	StringTie	exon	377644150	377644212	1000	+	.	transcript_id "STRG.50710.1"; gene_id "STRG.50710";
6D	StringTie	exon	377644401	377644852	1000	+	.	transcript_id "STRG.50710.1"; gene_id "STRG.50710";
6D	StringTie	transcript	377631041	377644852	1000	+	.	transcript_id "STRG.50710.2"; gene_id "STRG.50710"
6D	StringTie	exon	377631041	377631082	1000	+	.	transcript_id "STRG.50710.2"; gene_id "STRG.50710";
6D	StringTie	exon	377631248	377631336	1000	+	.	transcript_id "STRG.50710.2"; gene_id "STRG.50710";
6D	StringTie	exon	377631446	377631536	1000	+	.	transcript_id "STRG.50710.2"; gene_id "STRG.50710";
6D	StringTie	exon	377631688	377631777	1000	+	.	transcript_id "STRG.50710.2"; gene_id "STRG.50710";
6D	StringTie	exon	377631885	377631964	1000	+	.	transcript_id "STRG.50710.2"; gene_id "STRG.50710";
6D	StringTie	exon	377632645	377632737	1000	+	.	transcript_id "STRG.50710.2"; gene_id "STRG.50710";
6D	StringTie	exon	377633401	377633427	1000	+	.	transcript_id "STRG.50710.2"; gene_id "STRG.50710";
6D	StringTie	exon	377633696	377633803	1000	+	.	transcript_id "STRG.50710.2"; gene_id "STRG.50710";
6D	StringTie	exon	377634525	377634663	1000	+	.	transcript_id "STRG.50710.2"; gene_id "STRG.50710";
6D	StringTie	exon	377634755	377634802	1000	+	.	transcript_id "STRG.50710.2"; gene_id "STRG.50710";
6D	StringTie	exon	377636278	377636333	1000	+	.	transcript_id "STRG.50710.2"; gene_id "STRG.50710";
6D	StringTie	exon	377638542	377638650	1000	+	.	transcript_id "STRG.50710.2"; gene_id "STRG.50710";
6D	StringTie	exon	377638784	377638924	1000	+	.	transcript_id "STRG.50710.2"; gene_id "STRG.50710";
6D	StringTie	exon	377638996	377639175	1000	+	.	transcript_id "STRG.50710.2"; gene_id "STRG.50710";
6D	StringTie	exon	377639299	377639382	1000	+	.	transcript_id "STRG.50710.2"; gene_id "STRG.50710";
6D	StringTie	exon	377639483	377639569	1000	+	.	transcript_id "STRG.50710.2"; gene_id "STRG.50710";
6D	StringTie	exon	377640483	377640527	1000	+	.	transcript_id "STRG.50710.2"; gene_id "STRG.50710";
6D	StringTie	exon	377641360	377641438	1000	+	.	transcript_id "STRG.50710.2"; gene_id "STRG.50710";
6D	StringTie	exon	377641860	377641929	1000	+	.	transcript_id "STRG.50710.2"; gene_id "STRG.50710";
6D	StringTie	exon	377642367	377642454	1000	+	.	transcript_id "STRG.50710.2"; gene_id "STRG.50710";
6D	StringTie	exon	377642690	377642779	1000	+	.	transcript_id "STRG.50710.2"; gene_id "STRG.50710";
6D	StringTie	exon	377643914	377644030	1000	+	.	transcript_id "STRG.50710.2"; gene_id "STRG.50710";
6D	StringTie	exon	377644150	377644212	1000	+	.	transcript_id "STRG.50710.2"; gene_id "STRG.50710";
6D	StringTie	exon	377644283	377644325	1000	+	.	transcript_id "STRG.50710.2"; gene_id "STRG.50710";
6D	StringTie	exon	377644401	377644852	1000	+	.	transcript_id "STRG.50710.2"; gene_id "STRG.50710";
6D	StringTie	transcript	377646662	377649467	1000	-	.	transcript_id "STRG.50711.1"; gene_id "STRG.50711"
6D	StringTie	exon	377646662	377646991	1000	-	.	transcript_id "STRG.50711.1"; gene_id "STRG.50711";
6D	StringTie	exon	377647086	377647150	1000	-	.	transcript_id "STRG.50711.1"; gene_id "STRG.50711";
6D	StringTie	exon	377647289	377647367	1000	-	.	transcript_id "STRG.50711.1"; gene_id "STRG.50711";
6D	StringTie	exon	377647632	377647761	1000	-	.	transcript_id "STRG.50711.1"; gene_id "STRG.50711";
6D	StringTie	exon	377647852	377647934	1000	-	.	transcript_id "STRG.50711.1"; gene_id "STRG.50711";
6D	StringTie	exon	377648101	377648188	1000	-	.	transcript_id "STRG.50711.1"; gene_id "STRG.50711";
6D	StringTie	exon	377648307	377648379	1000	-	.	transcript_id "STRG.50711.1"; gene_id "STRG.50711";
6D	StringTie	exon	377648477	377648531	1000	-	.	transcript_id "STRG.50711.1"; gene_id "STRG.50711";
6D	StringTie	exon	377648635	377648681	1000	-	.	transcript_id "STRG.50711.1"; gene_id "STRG.50711";
6D	StringTie	exon	377649005	377649467	1000	-	.	transcript_id "STRG.50711.1"; gene_id "STRG.50711";
6D	StringTie	transcript	377981231	377989534	1000	-	.	transcript_id "STRG.50713.3"; gene_id "STRG.50713"
6D	StringTie	exon	377981231	377981806	1000	-	.	transcript_id "STRG.50713.3"; gene_id "STRG.50713";
6D	StringTie	exon	377981889	377981960	1000	-	.	transcript_id "STRG.50713.3"; gene_id "STRG.50713";
6D	StringTie	exon	377982063	377982122	1000	-	.	transcript_id "STRG.50713.3"; gene_id "STRG.50713";
6D	StringTie	exon	377982221	377982359	1000	-	.	transcript_id "STRG.50713.3"; gene_id "STRG.50713";
6D	StringTie	exon	377982441	377982625	1000	-	.	transcript_id "STRG.50713.3"; gene_id "STRG.50713";
6D	StringTie	exon	377982713	377982796	1000	-	.	transcript_id "STRG.50713.3"; gene_id "STRG.50713";
6D	StringTie	exon	377984534	377984656	1000	-	.	transcript_id "STRG.50713.3"; gene_id "STRG.50713";
6D	StringTie	exon	377985830	377986006	1000	-	.	transcript_id "STRG.50713.3"; gene_id "STRG.50713";
6D	StringTie	exon	377986119	377986188	1000	-	.	transcript_id "STRG.50713.3"; gene_id "STRG.50713";
6D	StringTie	exon	377986280	377986376	1000	-	.	transcript_id "STRG.50713.3"; gene_id "STRG.50713";
6D	StringTie	exon	377987717	377987792	1000	-	.	transcript_id "STRG.50713.3"; gene_id "STRG.50713";
6D	StringTie	exon	377987910	377987999	1000	-	.	transcript_id "STRG.50713.3"; gene_id "STRG.50713";
6D	StringTie	exon	377989016	377989057	1000	-	.	transcript_id "STRG.50713.3"; gene_id "STRG.50713";
6D	StringTie	exon	377989141	377989338	1000	-	.	transcript_id "STRG.50713.3"; gene_id "STRG.50713";
6D	StringTie	exon	377989464	377989534	1000	-	.	transcript_id "STRG.50713.3"; gene_id "STRG.50713";
6D	StringTie	transcript	377981231	377993600	1000	-	.	transcript_id "STRG.50713.1"; gene_id "STRG.50713"
6D	StringTie	exon	377981231	377981806	1000	-	.	transcript_id "STRG.50713.1"; gene_id "STRG.50713";
6D	StringTie	exon	377981889	377981960	1000	-	.	transcript_id "STRG.50713.1"; gene_id "STRG.50713";
6D	StringTie	exon	377982063	377982122	1000	-	.	transcript_id "STRG.50713.1"; gene_id "STRG.50713";
6D	StringTie	exon	377982221	377982359	1000	-	.	transcript_id "STRG.50713.1"; gene_id "STRG.50713";
6D	StringTie	exon	377982441	377982625	1000	-	.	transcript_id "STRG.50713.1"; gene_id "STRG.50713";
6D	StringTie	exon	377982713	377982796	1000	-	.	transcript_id "STRG.50713.1"; gene_id "STRG.50713";
6D	StringTie	exon	377984534	377984656	1000	-	.	transcript_id "STRG.50713.1"; gene_id "STRG.50713";
6D	StringTie	exon	377985830	377986006	1000	-	.	transcript_id "STRG.50713.1"; gene_id "STRG.50713";
6D	StringTie	exon	377986119	377986188	1000	-	.	transcript_id "STRG.50713.1"; gene_id "STRG.50713";
6D	StringTie	exon	377986280	377986376	1000	-	.	transcript_id "STRG.50713.1"; gene_id "STRG.50713";
6D	StringTie	exon	377987717	377987792	1000	-	.	transcript_id "STRG.50713.1"; gene_id "STRG.50713";
6D	StringTie	exon	377987910	377987999	1000	-	.	transcript_id "STRG.50713.1"; gene_id "STRG.50713";
6D	StringTie	exon	377988190	377988288	1000	-	.	transcript_id "STRG.50713.1"; gene_id "STRG.50713";
6D	StringTie	exon	377989016	377989057	1000	-	.	transcript_id "STRG.50713.1"; gene_id "STRG.50713";
6D	StringTie	exon	377989141	377989338	1000	-	.	transcript_id "STRG.50713.1"; gene_id "STRG.50713";
6D	StringTie	exon	377989464	377989534	1000	-	.	transcript_id "STRG.50713.1"; gene_id "STRG.50713";
6D	StringTie	exon	377989611	377989759	1000	-	.	transcript_id "STRG.50713.1"; gene_id "STRG.50713";
6D	StringTie	exon	377990153	377990218	1000	-	.	transcript_id "STRG.50713.1"; gene_id "STRG.50713";
6D	StringTie	exon	377990674	377990725	1000	-	.	transcript_id "STRG.50713.1"; gene_id "STRG.50713";
6D	StringTie	exon	377991333	377991420	1000	-	.	transcript_id "STRG.50713.1"; gene_id "STRG.50713";
6D	StringTie	exon	377992194	377992427	1000	-	.	transcript_id "STRG.50713.1"; gene_id "STRG.50713";
6D	StringTie	exon	377992501	377992595	1000	-	.	transcript_id "STRG.50713.1"; gene_id "STRG.50713";
6D	StringTie	exon	377992664	377992788	1000	-	.	transcript_id "STRG.50713.1"; gene_id "STRG.50713";
6D	StringTie	exon	377992890	377993600	1000	-	.	transcript_id "STRG.50713.1"; gene_id "STRG.50713";
6D	StringTie	transcript	377981231	377993600	1000	-	.	transcript_id "STRG.50713.2"; gene_id "STRG.50713"
6D	StringTie	exon	377981231	377981806	1000	-	.	transcript_id "STRG.50713.2"; gene_id "STRG.50713";
6D	StringTie	exon	377981889	377981960	1000	-	.	transcript_id "STRG.50713.2"; gene_id "STRG.50713";
6D	StringTie	exon	377982063	377982122	1000	-	.	transcript_id "STRG.50713.2"; gene_id "STRG.50713";
6D	StringTie	exon	377982221	377982359	1000	-	.	transcript_id "STRG.50713.2"; gene_id "STRG.50713";
6D	StringTie	exon	377982441	377982625	1000	-	.	transcript_id "STRG.50713.2"; gene_id "STRG.50713";
6D	StringTie	exon	377982713	377982796	1000	-	.	transcript_id "STRG.50713.2"; gene_id "STRG.50713";
6D	StringTie	exon	377984534	377984656	1000	-	.	transcript_id "STRG.50713.2"; gene_id "STRG.50713";
6D	StringTie	exon	377985830	377986006	1000	-	.	transcript_id "STRG.50713.2"; gene_id "STRG.50713";
6D	StringTie	exon	377986119	377986188	1000	-	.	transcript_id "STRG.50713.2"; gene_id "STRG.50713";
6D	StringTie	exon	377986280	377986376	1000	-	.	transcript_id "STRG.50713.2"; gene_id "STRG.50713";
6D	StringTie	exon	377987717	377987792	1000	-	.	transcript_id "STRG.50713.2"; gene_id "STRG.50713";
6D	StringTie	exon	377987910	377987999	1000	-	.	transcript_id "STRG.50713.2"; gene_id "STRG.50713";
6D	StringTie	exon	377988190	377988288	1000	-	.	transcript_id "STRG.50713.2"; gene_id "STRG.50713";
6D	StringTie	exon	377989016	377989057	1000	-	.	transcript_id "STRG.50713.2"; gene_id "STRG.50713";
6D	StringTie	exon	377989141	377989338	1000	-	.	transcript_id "STRG.50713.2"; gene_id "STRG.50713";
6D	StringTie	exon	377989464	377989534	1000	-	.	transcript_id "STRG.50713.2"; gene_id "STRG.50713";
6D	StringTie	exon	377989611	377989759	1000	-	.	transcript_id "STRG.50713.2"; gene_id "STRG.50713";
6D	StringTie	exon	377990674	377990725	1000	-	.	transcript_id "STRG.50713.2"; gene_id "STRG.50713";
6D	StringTie	exon	377991333	377991420	1000	-	.	transcript_id "STRG.50713.2"; gene_id "STRG.50713";
6D	StringTie	exon	377992194	377992427	1000	-	.	transcript_id "STRG.50713.2"; gene_id "STRG.50713";
6D	StringTie	exon	377992501	377992595	1000	-	.	transcript_id "STRG.50713.2"; gene_id "STRG.50713";
6D	StringTie	exon	377992664	377992788	1000	-	.	transcript_id "STRG.50713.2"; gene_id "STRG.50713";
6D	StringTie	exon	377992890	377993600	1000	-	.	transcript_id "STRG.50713.2"; gene_id "STRG.50713";
6D	StringTie	transcript	378184324	378185528	1000	-	.	transcript_id "STRG.50712.1"; gene_id "STRG.50712"
6D	StringTie	exon	378184324	378185204	1000	-	.	transcript_id "STRG.50712.1"; gene_id "STRG.50712";
6D	StringTie	exon	378185277	378185528	1000	-	.	transcript_id "STRG.50712.1"; gene_id "STRG.50712";
6D	StringTie	transcript	378586157	378589761	1000	+	.	transcript_id "STRG.50714.1"; gene_id "STRG.50714"
6D	StringTie	exon	378586157	378586518	1000	+	.	transcript_id "STRG.50714.1"; gene_id "STRG.50714";
6D	StringTie	exon	378587872	378589761	1000	+	.	transcript_id "STRG.50714.1"; gene_id "STRG.50714";
6D	StringTie	transcript	378599355	378604797	1000	+	.	transcript_id "STRG.50715.1"; gene_id "STRG.50715"
6D	StringTie	exon	378599355	378599814	1000	+	.	transcript_id "STRG.50715.1"; gene_id "STRG.50715";
6D	StringTie	exon	378599915	378600019	1000	+	.	transcript_id "STRG.50715.1"; gene_id "STRG.50715";
6D	StringTie	exon	378602448	378602545	1000	+	.	transcript_id "STRG.50715.1"; gene_id "STRG.50715";
6D	StringTie	exon	378602626	378604797	1000	+	.	transcript_id "STRG.50715.1"; gene_id "STRG.50715";
6D	StringTie	transcript	379354515	379359604	1000	+	.	transcript_id "STRG.50716.1"; gene_id "STRG.50716"
6D	StringTie	exon	379354515	379355034	1000	+	.	transcript_id "STRG.50716.1"; gene_id "STRG.50716";
6D	StringTie	exon	379355172	379355833	1000	+	.	transcript_id "STRG.50716.1"; gene_id "STRG.50716";
6D	StringTie	exon	379355957	379356039	1000	+	.	transcript_id "STRG.50716.1"; gene_id "STRG.50716";
6D	StringTie	exon	379358444	379358532	1000	+	.	transcript_id "STRG.50716.1"; gene_id "STRG.50716";
6D	StringTie	exon	379358611	379358684	1000	+	.	transcript_id "STRG.50716.1"; gene_id "STRG.50716";
6D	StringTie	exon	379358772	379358822	1000	+	.	transcript_id "STRG.50716.1"; gene_id "STRG.50716";
6D	StringTie	exon	379358919	379358995	1000	+	.	transcript_id "STRG.50716.1"; gene_id "STRG.50716";
6D	StringTie	exon	379359115	379359604	1000	+	.	transcript_id "STRG.50716.1"; gene_id "STRG.50716";
6D	StringTie	transcript	379359700	379363178	1000	-	.	transcript_id "STRG.50717.1"; gene_id "STRG.50717"
6D	StringTie	exon	379359700	379360132	1000	-	.	transcript_id "STRG.50717.1"; gene_id "STRG.50717";
6D	StringTie	exon	379361106	379361346	1000	-	.	transcript_id "STRG.50717.1"; gene_id "STRG.50717";
6D	StringTie	exon	379361666	379361788	1000	-	.	transcript_id "STRG.50717.1"; gene_id "STRG.50717";
6D	StringTie	exon	379361905	379361931	1000	-	.	transcript_id "STRG.50717.1"; gene_id "STRG.50717";
6D	StringTie	exon	379362945	379363034	1000	-	.	transcript_id "STRG.50717.1"; gene_id "STRG.50717";
6D	StringTie	exon	379363132	379363178	1000	-	.	transcript_id "STRG.50717.1"; gene_id "STRG.50717";
6D	StringTie	transcript	380258297	380261688	1000	+	.	transcript_id "STRG.50718.1"; gene_id "STRG.50718"
6D	StringTie	exon	380258297	380258678	1000	+	.	transcript_id "STRG.50718.1"; gene_id "STRG.50718";
6D	StringTie	exon	380259475	380261688	1000	+	.	transcript_id "STRG.50718.1"; gene_id "STRG.50718";
6D	StringTie	transcript	380300941	380304736	1000	-	.	transcript_id "STRG.50719.1"; gene_id "STRG.50719"
6D	StringTie	exon	380300941	380301411	1000	-	.	transcript_id "STRG.50719.1"; gene_id "STRG.50719";
6D	StringTie	exon	380301585	380301763	1000	-	.	transcript_id "STRG.50719.1"; gene_id "STRG.50719";
6D	StringTie	exon	380301840	380302096	1000	-	.	transcript_id "STRG.50719.1"; gene_id "STRG.50719";
6D	StringTie	exon	380302400	380302611	1000	-	.	transcript_id "STRG.50719.1"; gene_id "STRG.50719";
6D	StringTie	exon	380302924	380303279	1000	-	.	transcript_id "STRG.50719.1"; gene_id "STRG.50719";
6D	StringTie	exon	380303635	380303684	1000	-	.	transcript_id "STRG.50719.1"; gene_id "STRG.50719";
6D	StringTie	exon	380303776	380303869	1000	-	.	transcript_id "STRG.50719.1"; gene_id "STRG.50719";
6D	StringTie	exon	380304370	380304736	1000	-	.	transcript_id "STRG.50719.1"; gene_id "STRG.50719";
6D	StringTie	transcript	380328733	380330887	1000	-	.	transcript_id "STRG.50720.1"; gene_id "STRG.50720"
6D	StringTie	exon	380328733	380329639	1000	-	.	transcript_id "STRG.50720.1"; gene_id "STRG.50720";
6D	StringTie	exon	380330407	380330887	1000	-	.	transcript_id "STRG.50720.1"; gene_id "STRG.50720";
6D	StringTie	transcript	380331476	380335761	1000	-	.	transcript_id "STRG.50721.1"; gene_id "STRG.50721"
6D	StringTie	exon	380331476	380332030	1000	-	.	transcript_id "STRG.50721.1"; gene_id "STRG.50721";
6D	StringTie	exon	380333012	380333376	1000	-	.	transcript_id "STRG.50721.1"; gene_id "STRG.50721";
6D	StringTie	exon	380333490	380333606	1000	-	.	transcript_id "STRG.50721.1"; gene_id "STRG.50721";
6D	StringTie	exon	380335350	380335761	1000	-	.	transcript_id "STRG.50721.1"; gene_id "STRG.50721";
6D	StringTie	transcript	380331476	380337067	1000	-	.	transcript_id "STRG.50721.2"; gene_id "STRG.50721"
6D	StringTie	exon	380331476	380332030	1000	-	.	transcript_id "STRG.50721.2"; gene_id "STRG.50721";
6D	StringTie	exon	380333012	380333376	1000	-	.	transcript_id "STRG.50721.2"; gene_id "STRG.50721";
6D	StringTie	exon	380333490	380333606	1000	-	.	transcript_id "STRG.50721.2"; gene_id "STRG.50721";
6D	StringTie	exon	380336939	380337067	1000	-	.	transcript_id "STRG.50721.2"; gene_id "STRG.50721";
6D	StringTie	transcript	380434376	380436360	1000	+	.	transcript_id "STRG.50722.1"; gene_id "STRG.50722"
6D	StringTie	exon	380434376	380435751	1000	+	.	transcript_id "STRG.50722.1"; gene_id "STRG.50722";
6D	StringTie	exon	380435840	380436360	1000	+	.	transcript_id "STRG.50722.1"; gene_id "STRG.50722";
6D	StringTie	transcript	380636800	380640151	1000	-	.	transcript_id "STRG.50723.1"; gene_id "STRG.50723"
6D	StringTie	exon	380636800	380637361	1000	-	.	transcript_id "STRG.50723.1"; gene_id "STRG.50723";
6D	StringTie	exon	380637769	380637830	1000	-	.	transcript_id "STRG.50723.1"; gene_id "STRG.50723";
6D	StringTie	exon	380637931	380638125	1000	-	.	transcript_id "STRG.50723.1"; gene_id "STRG.50723";
6D	StringTie	exon	380639570	380639794	1000	-	.	transcript_id "STRG.50723.1"; gene_id "STRG.50723";
6D	StringTie	exon	380639899	380640151	1000	-	.	transcript_id "STRG.50723.1"; gene_id "STRG.50723";
6D	StringTie	transcript	380650362	380654079	1000	+	.	transcript_id "STRG.50725.1"; gene_id "STRG.50725"
6D	StringTie	exon	380650362	380650786	1000	+	.	transcript_id "STRG.50725.1"; gene_id "STRG.50725";
6D	StringTie	exon	380650879	380650941	1000	+	.	transcript_id "STRG.50725.1"; gene_id "STRG.50725";
6D	StringTie	exon	380651354	380651464	1000	+	.	transcript_id "STRG.50725.1"; gene_id "STRG.50725";
6D	StringTie	exon	380651619	380651693	1000	+	.	transcript_id "STRG.50725.1"; gene_id "STRG.50725";
6D	StringTie	exon	380651786	380651854	1000	+	.	transcript_id "STRG.50725.1"; gene_id "STRG.50725";
6D	StringTie	exon	380651929	380651994	1000	+	.	transcript_id "STRG.50725.1"; gene_id "STRG.50725";
6D	StringTie	exon	380652941	380653015	1000	+	.	transcript_id "STRG.50725.1"; gene_id "STRG.50725";
6D	StringTie	exon	380653114	380653212	1000	+	.	transcript_id "STRG.50725.1"; gene_id "STRG.50725";
6D	StringTie	exon	380653300	380653434	1000	+	.	transcript_id "STRG.50725.1"; gene_id "STRG.50725";
6D	StringTie	exon	380653541	380654079	1000	+	.	transcript_id "STRG.50725.1"; gene_id "STRG.50725";
6D	StringTie	transcript	380930374	380933539	1000	-	.	transcript_id "STRG.50724.1"; gene_id "STRG.50724"
6D	StringTie	exon	380930374	380930792	1000	-	.	transcript_id "STRG.50724.1"; gene_id "STRG.50724";
6D	StringTie	exon	380931229	380931648	1000	-	.	transcript_id "STRG.50724.1"; gene_id "STRG.50724";
6D	StringTie	exon	380932099	380932260	1000	-	.	transcript_id "STRG.50724.1"; gene_id "STRG.50724";
6D	StringTie	exon	380932473	380933539	1000	-	.	transcript_id "STRG.50724.1"; gene_id "STRG.50724";
6D	StringTie	transcript	381378908	381381326	1000	-	.	transcript_id "STRG.50732.1"; gene_id "STRG.50732"
6D	StringTie	exon	381378908	381379790	1000	-	.	transcript_id "STRG.50732.1"; gene_id "STRG.50732";
6D	StringTie	exon	381379868	381380323	1000	-	.	transcript_id "STRG.50732.1"; gene_id "STRG.50732";
6D	StringTie	exon	381380702	381381326	1000	-	.	transcript_id "STRG.50732.1"; gene_id "STRG.50732";
6D	StringTie	transcript	381378908	381381326	1000	-	.	transcript_id "STRG.50732.2"; gene_id "STRG.50732"
6D	StringTie	exon	381378908	381379790	1000	-	.	transcript_id "STRG.50732.2"; gene_id "STRG.50732";
6D	StringTie	exon	381379868	381380323	1000	-	.	transcript_id "STRG.50732.2"; gene_id "STRG.50732";
6D	StringTie	exon	381380702	381381003	1000	-	.	transcript_id "STRG.50732.2"; gene_id "STRG.50732";
6D	StringTie	exon	381381205	381381326	1000	-	.	transcript_id "STRG.50732.2"; gene_id "STRG.50732";
6D	StringTie	transcript	381419770	381426196	1000	+	.	transcript_id "STRG.50726.1"; gene_id "STRG.50726"
6D	StringTie	exon	381419770	381420288	1000	+	.	transcript_id "STRG.50726.1"; gene_id "STRG.50726";
6D	StringTie	exon	381420537	381420861	1000	+	.	transcript_id "STRG.50726.1"; gene_id "STRG.50726";
6D	StringTie	exon	381421034	381421098	1000	+	.	transcript_id "STRG.50726.1"; gene_id "STRG.50726";
6D	StringTie	exon	381421571	381421648	1000	+	.	transcript_id "STRG.50726.1"; gene_id "STRG.50726";
6D	StringTie	exon	381421738	381421848	1000	+	.	transcript_id "STRG.50726.1"; gene_id "STRG.50726";
6D	StringTie	exon	381421953	381421997	1000	+	.	transcript_id "STRG.50726.1"; gene_id "STRG.50726";
6D	StringTie	exon	381422730	381422903	1000	+	.	transcript_id "STRG.50726.1"; gene_id "STRG.50726";
6D	StringTie	exon	381424865	381426196	1000	+	.	transcript_id "STRG.50726.1"; gene_id "STRG.50726";
6D	StringTie	transcript	382153249	382155987	1000	-	.	transcript_id "STRG.50727.1"; gene_id "STRG.50727"
6D	StringTie	exon	382153249	382153705	1000	-	.	transcript_id "STRG.50727.1"; gene_id "STRG.50727";
6D	StringTie	exon	382153832	382153894	1000	-	.	transcript_id "STRG.50727.1"; gene_id "STRG.50727";
6D	StringTie	exon	382154622	382154718	1000	-	.	transcript_id "STRG.50727.1"; gene_id "STRG.50727";
6D	StringTie	exon	382154815	382155033	1000	-	.	transcript_id "STRG.50727.1"; gene_id "STRG.50727";
6D	StringTie	exon	382155506	382155601	1000	-	.	transcript_id "STRG.50727.1"; gene_id "STRG.50727";
6D	StringTie	exon	382155712	382155987	1000	-	.	transcript_id "STRG.50727.1"; gene_id "STRG.50727";
6D	StringTie	transcript	382238524	382239992	1000	-	.	transcript_id "STRG.50728.1"; gene_id "STRG.50728"
6D	StringTie	exon	382238524	382239133	1000	-	.	transcript_id "STRG.50728.1"; gene_id "STRG.50728";
6D	StringTie	exon	382239269	382239340	1000	-	.	transcript_id "STRG.50728.1"; gene_id "STRG.50728";
6D	StringTie	exon	382239448	382239503	1000	-	.	transcript_id "STRG.50728.1"; gene_id "STRG.50728";
6D	StringTie	exon	382239594	382239992	1000	-	.	transcript_id "STRG.50728.1"; gene_id "STRG.50728";
6D	StringTie	transcript	382310667	382314048	1000	-	.	transcript_id "STRG.50729.1"; gene_id "STRG.50729"
6D	StringTie	exon	382310667	382311248	1000	-	.	transcript_id "STRG.50729.1"; gene_id "STRG.50729";
6D	StringTie	exon	382312066	382312236	1000	-	.	transcript_id "STRG.50729.1"; gene_id "STRG.50729";
6D	StringTie	exon	382312501	382312584	1000	-	.	transcript_id "STRG.50729.1"; gene_id "STRG.50729";
6D	StringTie	exon	382313152	382313321	1000	-	.	transcript_id "STRG.50729.1"; gene_id "STRG.50729";
6D	StringTie	exon	382313459	382314048	1000	-	.	transcript_id "STRG.50729.1"; gene_id "STRG.50729";
6D	StringTie	transcript	382622196	382633259	1000	-	.	transcript_id "STRG.50731.1"; gene_id "STRG.50731"
6D	StringTie	exon	382622196	382622816	1000	-	.	transcript_id "STRG.50731.1"; gene_id "STRG.50731";
6D	StringTie	exon	382622954	382623130	1000	-	.	transcript_id "STRG.50731.1"; gene_id "STRG.50731";
6D	StringTie	exon	382623217	382623266	1000	-	.	transcript_id "STRG.50731.1"; gene_id "STRG.50731";
6D	StringTie	exon	382623814	382623882	1000	-	.	transcript_id "STRG.50731.1"; gene_id "STRG.50731";
6D	StringTie	exon	382623961	382624059	1000	-	.	transcript_id "STRG.50731.1"; gene_id "STRG.50731";
6D	StringTie	exon	382624168	382624246	1000	-	.	transcript_id "STRG.50731.1"; gene_id "STRG.50731";
6D	StringTie	exon	382624980	382625080	1000	-	.	transcript_id "STRG.50731.1"; gene_id "STRG.50731";
6D	StringTie	exon	382625524	382625592	1000	-	.	transcript_id "STRG.50731.1"; gene_id "STRG.50731";
6D	StringTie	exon	382629436	382629476	1000	-	.	transcript_id "STRG.50731.1"; gene_id "STRG.50731";
6D	StringTie	exon	382629616	382630994	1000	-	.	transcript_id "STRG.50731.1"; gene_id "STRG.50731";
6D	StringTie	exon	382631179	382631282	1000	-	.	transcript_id "STRG.50731.1"; gene_id "STRG.50731";
6D	StringTie	exon	382631663	382632103	1000	-	.	transcript_id "STRG.50731.1"; gene_id "STRG.50731";
6D	StringTie	exon	382632861	382633259	1000	-	.	transcript_id "STRG.50731.1"; gene_id "STRG.50731";
6D	StringTie	transcript	382786804	382789769	1000	+	.	transcript_id "STRG.50730.1"; gene_id "STRG.50730"
6D	StringTie	exon	382786804	382788080	1000	+	.	transcript_id "STRG.50730.1"; gene_id "STRG.50730";
6D	StringTie	exon	382788187	382788460	1000	+	.	transcript_id "STRG.50730.1"; gene_id "STRG.50730";
6D	StringTie	exon	382788574	382788659	1000	+	.	transcript_id "STRG.50730.1"; gene_id "STRG.50730";
6D	StringTie	exon	382788769	382788926	1000	+	.	transcript_id "STRG.50730.1"; gene_id "STRG.50730";
6D	StringTie	exon	382789133	382789209	1000	+	.	transcript_id "STRG.50730.1"; gene_id "STRG.50730";
6D	StringTie	exon	382789298	382789769	1000	+	.	transcript_id "STRG.50730.1"; gene_id "STRG.50730";
6D	StringTie	transcript	383045384	383059253	1000	-	.	transcript_id "STRG.50734.1"; gene_id "STRG.50734"
6D	StringTie	exon	383045384	383046153	1000	-	.	transcript_id "STRG.50734.1"; gene_id "STRG.50734";
6D	StringTie	exon	383057318	383057553	1000	-	.	transcript_id "STRG.50734.1"; gene_id "STRG.50734";
6D	StringTie	exon	383058267	383058559	1000	-	.	transcript_id "STRG.50734.1"; gene_id "STRG.50734";
6D	StringTie	exon	383058954	383059253	1000	-	.	transcript_id "STRG.50734.1"; gene_id "STRG.50734";
6D	StringTie	transcript	383045384	383059253	1000	-	.	transcript_id "STRG.50734.2"; gene_id "STRG.50734"
6D	StringTie	exon	383045384	383046098	1000	-	.	transcript_id "STRG.50734.2"; gene_id "STRG.50734";
6D	StringTie	exon	383057318	383057553	1000	-	.	transcript_id "STRG.50734.2"; gene_id "STRG.50734";
6D	StringTie	exon	383058267	383058559	1000	-	.	transcript_id "STRG.50734.2"; gene_id "STRG.50734";
6D	StringTie	exon	383058954	383059253	1000	-	.	transcript_id "STRG.50734.2"; gene_id "STRG.50734";
6D	StringTie	transcript	383045384	383059253	1000	-	.	transcript_id "STRG.50734.3"; gene_id "STRG.50734"
6D	StringTie	exon	383045384	383046153	1000	-	.	transcript_id "STRG.50734.3"; gene_id "STRG.50734";
6D	StringTie	exon	383057318	383057553	1000	-	.	transcript_id "STRG.50734.3"; gene_id "STRG.50734";
6D	StringTie	exon	383058954	383059253	1000	-	.	transcript_id "STRG.50734.3"; gene_id "STRG.50734";
6D	StringTie	transcript	383059547	383062460	1000	+	.	transcript_id "STRG.50733.1"; gene_id "STRG.50733"
6D	StringTie	exon	383059547	383059689	1000	+	.	transcript_id "STRG.50733.1"; gene_id "STRG.50733";
6D	StringTie	exon	383059830	383059987	1000	+	.	transcript_id "STRG.50733.1"; gene_id "STRG.50733";
6D	StringTie	exon	383060304	383062460	1000	+	.	transcript_id "STRG.50733.1"; gene_id "STRG.50733";
6D	StringTie	transcript	383059547	383062460	1000	+	.	transcript_id "STRG.50733.2"; gene_id "STRG.50733"
6D	StringTie	exon	383059547	383059689	1000	+	.	transcript_id "STRG.50733.2"; gene_id "STRG.50733";
6D	StringTie	exon	383059830	383062460	1000	+	.	transcript_id "STRG.50733.2"; gene_id "STRG.50733";
6D	StringTie	transcript	383323737	383328287	1000	+	.	transcript_id "STRG.50735.1"; gene_id "STRG.50735"
6D	StringTie	exon	383323737	383323967	1000	+	.	transcript_id "STRG.50735.1"; gene_id "STRG.50735";
6D	StringTie	exon	383324307	383328287	1000	+	.	transcript_id "STRG.50735.1"; gene_id "STRG.50735";
6D	StringTie	transcript	383522456	383528786	1000	+	.	transcript_id "STRG.50736.1"; gene_id "STRG.50736"
6D	StringTie	exon	383522456	383523151	1000	+	.	transcript_id "STRG.50736.1"; gene_id "STRG.50736";
6D	StringTie	exon	383524004	383524203	1000	+	.	transcript_id "STRG.50736.1"; gene_id "STRG.50736";
6D	StringTie	exon	383524337	383524517	1000	+	.	transcript_id "STRG.50736.1"; gene_id "STRG.50736";
6D	StringTie	exon	383525204	383525395	1000	+	.	transcript_id "STRG.50736.1"; gene_id "STRG.50736";
6D	StringTie	exon	383525928	383526160	1000	+	.	transcript_id "STRG.50736.1"; gene_id "STRG.50736";
6D	StringTie	exon	383526866	383526967	1000	+	.	transcript_id "STRG.50736.1"; gene_id "STRG.50736";
6D	StringTie	exon	383527095	383527145	1000	+	.	transcript_id "STRG.50736.1"; gene_id "STRG.50736";
6D	StringTie	exon	383527717	383527821	1000	+	.	transcript_id "STRG.50736.1"; gene_id "STRG.50736";
6D	StringTie	exon	383528301	383528786	1000	+	.	transcript_id "STRG.50736.1"; gene_id "STRG.50736";
6D	StringTie	transcript	383868570	383871986	1000	+	.	transcript_id "STRG.50737.1"; gene_id "STRG.50737"
6D	StringTie	exon	383868570	383868984	1000	+	.	transcript_id "STRG.50737.1"; gene_id "STRG.50737";
6D	StringTie	exon	383869272	383869359	1000	+	.	transcript_id "STRG.50737.1"; gene_id "STRG.50737";
6D	StringTie	exon	383869518	383869627	1000	+	.	transcript_id "STRG.50737.1"; gene_id "STRG.50737";
6D	StringTie	exon	383869724	383869787	1000	+	.	transcript_id "STRG.50737.1"; gene_id "STRG.50737";
6D	StringTie	exon	383870524	383870588	1000	+	.	transcript_id "STRG.50737.1"; gene_id "STRG.50737";
6D	StringTie	exon	383870725	383870790	1000	+	.	transcript_id "STRG.50737.1"; gene_id "STRG.50737";
6D	StringTie	exon	383870895	383870998	1000	+	.	transcript_id "STRG.50737.1"; gene_id "STRG.50737";
6D	StringTie	exon	383871499	383871986	1000	+	.	transcript_id "STRG.50737.1"; gene_id "STRG.50737";
6D	StringTie	transcript	383921374	383930849	1000	-	.	transcript_id "STRG.50738.1"; gene_id "STRG.50738"
6D	StringTie	exon	383921374	383922055	1000	-	.	transcript_id "STRG.50738.1"; gene_id "STRG.50738";
6D	StringTie	exon	383922157	383926461	1000	-	.	transcript_id "STRG.50738.1"; gene_id "STRG.50738";
6D	StringTie	exon	383926533	383926901	1000	-	.	transcript_id "STRG.50738.1"; gene_id "STRG.50738";
6D	StringTie	exon	383930368	383930849	1000	-	.	transcript_id "STRG.50738.1"; gene_id "STRG.50738";
6D	StringTie	transcript	383921374	383930849	1000	-	.	transcript_id "STRG.50738.2"; gene_id "STRG.50738"
6D	StringTie	exon	383921374	383922055	1000	-	.	transcript_id "STRG.50738.2"; gene_id "STRG.50738";
6D	StringTie	exon	383922165	383926461	1000	-	.	transcript_id "STRG.50738.2"; gene_id "STRG.50738";
6D	StringTie	exon	383926533	383926901	1000	-	.	transcript_id "STRG.50738.2"; gene_id "STRG.50738";
6D	StringTie	exon	383930413	383930849	1000	-	.	transcript_id "STRG.50738.2"; gene_id "STRG.50738";
6D	StringTie	transcript	383921374	383930849	1000	-	.	transcript_id "STRG.50738.3"; gene_id "STRG.50738"
6D	StringTie	exon	383921374	383922055	1000	-	.	transcript_id "STRG.50738.3"; gene_id "STRG.50738";
6D	StringTie	exon	383922165	383926461	1000	-	.	transcript_id "STRG.50738.3"; gene_id "STRG.50738";
6D	StringTie	exon	383926533	383926901	1000	-	.	transcript_id "STRG.50738.3"; gene_id "STRG.50738";
6D	StringTie	exon	383930368	383930849	1000	-	.	transcript_id "STRG.50738.3"; gene_id "STRG.50738";
6D	StringTie	transcript	383921374	383930849	1000	-	.	transcript_id "STRG.50738.4"; gene_id "STRG.50738"
6D	StringTie	exon	383921374	383922055	1000	-	.	transcript_id "STRG.50738.4"; gene_id "STRG.50738";
6D	StringTie	exon	383922157	383926461	1000	-	.	transcript_id "STRG.50738.4"; gene_id "STRG.50738";
6D	StringTie	exon	383926533	383926901	1000	-	.	transcript_id "STRG.50738.4"; gene_id "STRG.50738";
6D	StringTie	exon	383930413	383930849	1000	-	.	transcript_id "STRG.50738.4"; gene_id "STRG.50738";
6D	StringTie	transcript	384420007	384427490	1000	-	.	transcript_id "STRG.50739.1"; gene_id "STRG.50739"
6D	StringTie	exon	384420007	384420761	1000	-	.	transcript_id "STRG.50739.1"; gene_id "STRG.50739";
6D	StringTie	exon	384420855	384422961	1000	-	.	transcript_id "STRG.50739.1"; gene_id "STRG.50739";
6D	StringTie	exon	384423041	384425264	1000	-	.	transcript_id "STRG.50739.1"; gene_id "STRG.50739";
6D	StringTie	exon	384425339	384425707	1000	-	.	transcript_id "STRG.50739.1"; gene_id "STRG.50739";
6D	StringTie	exon	384426838	384427490	1000	-	.	transcript_id "STRG.50739.1"; gene_id "STRG.50739";
6D	StringTie	transcript	384696670	384703505	1000	+	.	transcript_id "STRG.50740.1"; gene_id "STRG.50740"
6D	StringTie	exon	384696670	384696982	1000	+	.	transcript_id "STRG.50740.1"; gene_id "STRG.50740";
6D	StringTie	exon	384697100	384697273	1000	+	.	transcript_id "STRG.50740.1"; gene_id "STRG.50740";
6D	StringTie	exon	384700901	384700981	1000	+	.	transcript_id "STRG.50740.1"; gene_id "STRG.50740";
6D	StringTie	exon	384702086	384702209	1000	+	.	transcript_id "STRG.50740.1"; gene_id "STRG.50740";
6D	StringTie	exon	384702323	384703505	1000	+	.	transcript_id "STRG.50740.1"; gene_id "STRG.50740";
6D	StringTie	transcript	384902651	384904868	1000	-	.	transcript_id "STRG.50741.1"; gene_id "STRG.50741"
6D	StringTie	exon	384902651	384904257	1000	-	.	transcript_id "STRG.50741.1"; gene_id "STRG.50741";
6D	StringTie	exon	384904456	384904569	1000	-	.	transcript_id "STRG.50741.1"; gene_id "STRG.50741";
6D	StringTie	exon	384904662	384904868	1000	-	.	transcript_id "STRG.50741.1"; gene_id "STRG.50741";
6D	StringTie	transcript	385441489	385443296	1000	+	.	transcript_id "STRG.50742.1"; gene_id "STRG.50742"
6D	StringTie	exon	385441489	385442000	1000	+	.	transcript_id "STRG.50742.1"; gene_id "STRG.50742";
6D	StringTie	exon	385442092	385442261	1000	+	.	transcript_id "STRG.50742.1"; gene_id "STRG.50742";
6D	StringTie	exon	385442859	385443296	1000	+	.	transcript_id "STRG.50742.1"; gene_id "STRG.50742";
6D	StringTie	transcript	385735225	385757240	1000	+	.	transcript_id "STRG.50746.1"; gene_id "STRG.50746"
6D	StringTie	exon	385735225	385735699	1000	+	.	transcript_id "STRG.50746.1"; gene_id "STRG.50746";
6D	StringTie	exon	385735785	385735931	1000	+	.	transcript_id "STRG.50746.1"; gene_id "STRG.50746";
6D	StringTie	exon	385737293	385737391	1000	+	.	transcript_id "STRG.50746.1"; gene_id "STRG.50746";
6D	StringTie	exon	385737615	385737743	1000	+	.	transcript_id "STRG.50746.1"; gene_id "STRG.50746";
6D	StringTie	exon	385737819	385737911	1000	+	.	transcript_id "STRG.50746.1"; gene_id "STRG.50746";
6D	StringTie	exon	385738010	385738078	1000	+	.	transcript_id "STRG.50746.1"; gene_id "STRG.50746";
6D	StringTie	exon	385739216	385739305	1000	+	.	transcript_id "STRG.50746.1"; gene_id "STRG.50746";
6D	StringTie	exon	385739401	385739478	1000	+	.	transcript_id "STRG.50746.1"; gene_id "STRG.50746";
6D	StringTie	exon	385739578	385739720	1000	+	.	transcript_id "STRG.50746.1"; gene_id "STRG.50746";
6D	StringTie	exon	385740145	385740253	1000	+	.	transcript_id "STRG.50746.1"; gene_id "STRG.50746";
6D	StringTie	exon	385740353	385740445	1000	+	.	transcript_id "STRG.50746.1"; gene_id "STRG.50746";
6D	StringTie	exon	385741259	385741307	1000	+	.	transcript_id "STRG.50746.1"; gene_id "STRG.50746";
6D	StringTie	exon	385741427	385741530	1000	+	.	transcript_id "STRG.50746.1"; gene_id "STRG.50746";
6D	StringTie	exon	385741596	385741664	1000	+	.	transcript_id "STRG.50746.1"; gene_id "STRG.50746";
6D	StringTie	exon	385742939	385743073	1000	+	.	transcript_id "STRG.50746.1"; gene_id "STRG.50746";
6D	StringTie	exon	385743168	385743272	1000	+	.	transcript_id "STRG.50746.1"; gene_id "STRG.50746";
6D	StringTie	exon	385743398	385743511	1000	+	.	transcript_id "STRG.50746.1"; gene_id "STRG.50746";
6D	StringTie	exon	385743631	385743709	1000	+	.	transcript_id "STRG.50746.1"; gene_id "STRG.50746";
6D	StringTie	exon	385743851	385743894	1000	+	.	transcript_id "STRG.50746.1"; gene_id "STRG.50746";
6D	StringTie	exon	385743984	385744057	1000	+	.	transcript_id "STRG.50746.1"; gene_id "STRG.50746";
6D	StringTie	exon	385744586	385744688	1000	+	.	transcript_id "STRG.50746.1"; gene_id "STRG.50746";
6D	StringTie	exon	385744800	385744934	1000	+	.	transcript_id "STRG.50746.1"; gene_id "STRG.50746";
6D	StringTie	exon	385745007	385745105	1000	+	.	transcript_id "STRG.50746.1"; gene_id "STRG.50746";
6D	StringTie	exon	385745584	385745625	1000	+	.	transcript_id "STRG.50746.1"; gene_id "STRG.50746";
6D	StringTie	exon	385745698	385745751	1000	+	.	transcript_id "STRG.50746.1"; gene_id "STRG.50746";
6D	StringTie	exon	385745933	385746112	1000	+	.	transcript_id "STRG.50746.1"; gene_id "STRG.50746";
6D	StringTie	exon	385746185	385746226	1000	+	.	transcript_id "STRG.50746.1"; gene_id "STRG.50746";
6D	StringTie	exon	385747191	385747235	1000	+	.	transcript_id "STRG.50746.1"; gene_id "STRG.50746";
6D	StringTie	exon	385747482	385747565	1000	+	.	transcript_id "STRG.50746.1"; gene_id "STRG.50746";
6D	StringTie	exon	385747681	385747755	1000	+	.	transcript_id "STRG.50746.1"; gene_id "STRG.50746";
6D	StringTie	exon	385747845	385748029	1000	+	.	transcript_id "STRG.50746.1"; gene_id "STRG.50746";
6D	StringTie	exon	385748119	385748221	1000	+	.	transcript_id "STRG.50746.1"; gene_id "STRG.50746";
6D	StringTie	exon	385749051	385749167	1000	+	.	transcript_id "STRG.50746.1"; gene_id "STRG.50746";
6D	StringTie	exon	385750480	385750572	1000	+	.	transcript_id "STRG.50746.1"; gene_id "STRG.50746";
6D	StringTie	exon	385750861	385751013	1000	+	.	transcript_id "STRG.50746.1"; gene_id "STRG.50746";
6D	StringTie	exon	385751091	385751144	1000	+	.	transcript_id "STRG.50746.1"; gene_id "STRG.50746";
6D	StringTie	exon	385751686	385751799	1000	+	.	transcript_id "STRG.50746.1"; gene_id "STRG.50746";
6D	StringTie	exon	385751905	385751982	1000	+	.	transcript_id "STRG.50746.1"; gene_id "STRG.50746";
6D	StringTie	exon	385752077	385752226	1000	+	.	transcript_id "STRG.50746.1"; gene_id "STRG.50746";
6D	StringTie	exon	385753187	385753258	1000	+	.	transcript_id "STRG.50746.1"; gene_id "STRG.50746";
6D	StringTie	exon	385753740	385753886	1000	+	.	transcript_id "STRG.50746.1"; gene_id "STRG.50746";
6D	StringTie	exon	385753968	385754021	1000	+	.	transcript_id "STRG.50746.1"; gene_id "STRG.50746";
6D	StringTie	exon	385754108	385754195	1000	+	.	transcript_id "STRG.50746.1"; gene_id "STRG.50746";
6D	StringTie	exon	385754268	385754332	1000	+	.	transcript_id "STRG.50746.1"; gene_id "STRG.50746";
6D	StringTie	exon	385754400	385754507	1000	+	.	transcript_id "STRG.50746.1"; gene_id "STRG.50746";
6D	StringTie	exon	385754808	385754870	1000	+	.	transcript_id "STRG.50746.1"; gene_id "STRG.50746";
6D	StringTie	exon	385755031	385755202	1000	+	.	transcript_id "STRG.50746.1"; gene_id "STRG.50746";
6D	StringTie	exon	385755505	385757240	1000	+	.	transcript_id "STRG.50746.1"; gene_id "STRG.50746";
6D	StringTie	transcript	385759708	385764324	1000	-	.	transcript_id "STRG.50744.1"; gene_id "STRG.50744"
6D	StringTie	exon	385759708	385760227	1000	-	.	transcript_id "STRG.50744.1"; gene_id "STRG.50744";
6D	StringTie	exon	385760354	385760504	1000	-	.	transcript_id "STRG.50744.1"; gene_id "STRG.50744";
6D	StringTie	exon	385760616	385760757	1000	-	.	transcript_id "STRG.50744.1"; gene_id "STRG.50744";
6D	StringTie	exon	385760874	385760974	1000	-	.	transcript_id "STRG.50744.1"; gene_id "STRG.50744";
6D	StringTie	exon	385761154	385761239	1000	-	.	transcript_id "STRG.50744.1"; gene_id "STRG.50744";
6D	StringTie	exon	385761330	385761411	1000	-	.	transcript_id "STRG.50744.1"; gene_id "STRG.50744";
6D	StringTie	exon	385761520	385761640	1000	-	.	transcript_id "STRG.50744.1"; gene_id "STRG.50744";
6D	StringTie	exon	385761809	385761988	1000	-	.	transcript_id "STRG.50744.1"; gene_id "STRG.50744";
6D	StringTie	exon	385762062	385762110	1000	-	.	transcript_id "STRG.50744.1"; gene_id "STRG.50744";
6D	StringTie	exon	385762471	385762653	1000	-	.	transcript_id "STRG.50744.1"; gene_id "STRG.50744";
6D	StringTie	exon	385762755	385762854	1000	-	.	transcript_id "STRG.50744.1"; gene_id "STRG.50744";
6D	StringTie	exon	385763005	385763066	1000	-	.	transcript_id "STRG.50744.1"; gene_id "STRG.50744";
6D	StringTie	exon	385763162	385763227	1000	-	.	transcript_id "STRG.50744.1"; gene_id "STRG.50744";
6D	StringTie	exon	385763321	385763363	1000	-	.	transcript_id "STRG.50744.1"; gene_id "STRG.50744";
6D	StringTie	exon	385764055	385764324	1000	-	.	transcript_id "STRG.50744.1"; gene_id "STRG.50744";
6D	StringTie	transcript	385759708	385764324	1000	-	.	transcript_id "STRG.50744.2"; gene_id "STRG.50744"
6D	StringTie	exon	385759708	385760227	1000	-	.	transcript_id "STRG.50744.2"; gene_id "STRG.50744";
6D	StringTie	exon	385760354	385760504	1000	-	.	transcript_id "STRG.50744.2"; gene_id "STRG.50744";
6D	StringTie	exon	385760616	385760799	1000	-	.	transcript_id "STRG.50744.2"; gene_id "STRG.50744";
6D	StringTie	exon	385760874	385760974	1000	-	.	transcript_id "STRG.50744.2"; gene_id "STRG.50744";
6D	StringTie	exon	385761154	385761239	1000	-	.	transcript_id "STRG.50744.2"; gene_id "STRG.50744";
6D	StringTie	exon	385761330	385761411	1000	-	.	transcript_id "STRG.50744.2"; gene_id "STRG.50744";
6D	StringTie	exon	385761520	385761640	1000	-	.	transcript_id "STRG.50744.2"; gene_id "STRG.50744";
6D	StringTie	exon	385761809	385761988	1000	-	.	transcript_id "STRG.50744.2"; gene_id "STRG.50744";
6D	StringTie	exon	385762062	385762110	1000	-	.	transcript_id "STRG.50744.2"; gene_id "STRG.50744";
6D	StringTie	exon	385762471	385762653	1000	-	.	transcript_id "STRG.50744.2"; gene_id "STRG.50744";
6D	StringTie	exon	385762755	385762854	1000	-	.	transcript_id "STRG.50744.2"; gene_id "STRG.50744";
6D	StringTie	exon	385763005	385763066	1000	-	.	transcript_id "STRG.50744.2"; gene_id "STRG.50744";
6D	StringTie	exon	385763162	385763227	1000	-	.	transcript_id "STRG.50744.2"; gene_id "STRG.50744";
6D	StringTie	exon	385763321	385763363	1000	-	.	transcript_id "STRG.50744.2"; gene_id "STRG.50744";
6D	StringTie	exon	385764055	385764324	1000	-	.	transcript_id "STRG.50744.2"; gene_id "STRG.50744";
6D	StringTie	transcript	386215922	386221041	1000	-	.	transcript_id "STRG.50743.1"; gene_id "STRG.50743"
6D	StringTie	exon	386215922	386216643	1000	-	.	transcript_id "STRG.50743.1"; gene_id "STRG.50743";
6D	StringTie	exon	386216942	386217121	1000	-	.	transcript_id "STRG.50743.1"; gene_id "STRG.50743";
6D	StringTie	exon	386217239	386217363	1000	-	.	transcript_id "STRG.50743.1"; gene_id "STRG.50743";
6D	StringTie	exon	386218438	386218518	1000	-	.	transcript_id "STRG.50743.1"; gene_id "STRG.50743";
6D	StringTie	exon	386220829	386221041	1000	-	.	transcript_id "STRG.50743.1"; gene_id "STRG.50743";
6D	StringTie	transcript	386223757	386228274	1000	-	.	transcript_id "STRG.50745.1"; gene_id "STRG.50745"
6D	StringTie	exon	386223757	386224342	1000	-	.	transcript_id "STRG.50745.1"; gene_id "STRG.50745";
6D	StringTie	exon	386224409	386224462	1000	-	.	transcript_id "STRG.50745.1"; gene_id "STRG.50745";
6D	StringTie	exon	386224546	386224694	1000	-	.	transcript_id "STRG.50745.1"; gene_id "STRG.50745";
6D	StringTie	exon	386224775	386224883	1000	-	.	transcript_id "STRG.50745.1"; gene_id "STRG.50745";
6D	StringTie	exon	386224966	386225052	1000	-	.	transcript_id "STRG.50745.1"; gene_id "STRG.50745";
6D	StringTie	exon	386226046	386226096	1000	-	.	transcript_id "STRG.50745.1"; gene_id "STRG.50745";
6D	StringTie	exon	386226646	386226750	1000	-	.	transcript_id "STRG.50745.1"; gene_id "STRG.50745";
6D	StringTie	exon	386226833	386226944	1000	-	.	transcript_id "STRG.50745.1"; gene_id "STRG.50745";
6D	StringTie	exon	386227035	386227117	1000	-	.	transcript_id "STRG.50745.1"; gene_id "STRG.50745";
6D	StringTie	exon	386227191	386227314	1000	-	.	transcript_id "STRG.50745.1"; gene_id "STRG.50745";
6D	StringTie	exon	386227663	386228274	1000	-	.	transcript_id "STRG.50745.1"; gene_id "STRG.50745";
6D	StringTie	transcript	386327135	386328469	1000	+	.	transcript_id "STRG.50747.1"; gene_id "STRG.50747"
6D	StringTie	exon	386327135	386328469	1000	+	.	transcript_id "STRG.50747.1"; gene_id "STRG.50747";
6D	StringTie	transcript	386396247	386404512	1000	-	.	transcript_id "STRG.50751.1"; gene_id "STRG.50751"
6D	StringTie	exon	386396247	386396616	1000	-	.	transcript_id "STRG.50751.1"; gene_id "STRG.50751";
6D	StringTie	exon	386396827	386397267	1000	-	.	transcript_id "STRG.50751.1"; gene_id "STRG.50751";
6D	StringTie	exon	386398464	386398531	1000	-	.	transcript_id "STRG.50751.1"; gene_id "STRG.50751";
6D	StringTie	exon	386398603	386398652	1000	-	.	transcript_id "STRG.50751.1"; gene_id "STRG.50751";
6D	StringTie	exon	386398749	386398840	1000	-	.	transcript_id "STRG.50751.1"; gene_id "STRG.50751";
6D	StringTie	exon	386402023	386402385	1000	-	.	transcript_id "STRG.50751.1"; gene_id "STRG.50751";
6D	StringTie	exon	386402774	386403265	1000	-	.	transcript_id "STRG.50751.1"; gene_id "STRG.50751";
6D	StringTie	exon	386403479	386403553	1000	-	.	transcript_id "STRG.50751.1"; gene_id "STRG.50751";
6D	StringTie	exon	386403712	386403803	1000	-	.	transcript_id "STRG.50751.1"; gene_id "STRG.50751";
6D	StringTie	exon	386404237	386404512	1000	-	.	transcript_id "STRG.50751.1"; gene_id "STRG.50751";
6D	StringTie	transcript	386396247	386404512	1000	-	.	transcript_id "STRG.50751.2"; gene_id "STRG.50751"
6D	StringTie	exon	386396247	386396616	1000	-	.	transcript_id "STRG.50751.2"; gene_id "STRG.50751";
6D	StringTie	exon	386396827	386397267	1000	-	.	transcript_id "STRG.50751.2"; gene_id "STRG.50751";
6D	StringTie	exon	386398464	386398531	1000	-	.	transcript_id "STRG.50751.2"; gene_id "STRG.50751";
6D	StringTie	exon	386398603	386398652	1000	-	.	transcript_id "STRG.50751.2"; gene_id "STRG.50751";
6D	StringTie	exon	386398749	386398840	1000	-	.	transcript_id "STRG.50751.2"; gene_id "STRG.50751";
6D	StringTie	exon	386402023	386402385	1000	-	.	transcript_id "STRG.50751.2"; gene_id "STRG.50751";
6D	StringTie	exon	386403479	386403553	1000	-	.	transcript_id "STRG.50751.2"; gene_id "STRG.50751";
6D	StringTie	exon	386403712	386403803	1000	-	.	transcript_id "STRG.50751.2"; gene_id "STRG.50751";
6D	StringTie	exon	386404237	386404512	1000	-	.	transcript_id "STRG.50751.2"; gene_id "STRG.50751";
6D	StringTie	transcript	386772543	386780788	1000	+	.	transcript_id "STRG.50748.1"; gene_id "STRG.50748"
6D	StringTie	exon	386772543	386772926	1000	+	.	transcript_id "STRG.50748.1"; gene_id "STRG.50748";
6D	StringTie	exon	386773019	386773120	1000	+	.	transcript_id "STRG.50748.1"; gene_id "STRG.50748";
6D	StringTie	exon	386773237	386773354	1000	+	.	transcript_id "STRG.50748.1"; gene_id "STRG.50748";
6D	StringTie	exon	386773938	386774008	1000	+	.	transcript_id "STRG.50748.1"; gene_id "STRG.50748";
6D	StringTie	exon	386774093	386774153	1000	+	.	transcript_id "STRG.50748.1"; gene_id "STRG.50748";
6D	StringTie	exon	386774248	386774442	1000	+	.	transcript_id "STRG.50748.1"; gene_id "STRG.50748";
6D	StringTie	exon	386774530	386774807	1000	+	.	transcript_id "STRG.50748.1"; gene_id "STRG.50748";
6D	StringTie	exon	386775489	386775648	1000	+	.	transcript_id "STRG.50748.1"; gene_id "STRG.50748";
6D	StringTie	exon	386775722	386775978	1000	+	.	transcript_id "STRG.50748.1"; gene_id "STRG.50748";
6D	StringTie	exon	386776060	386776090	1000	+	.	transcript_id "STRG.50748.1"; gene_id "STRG.50748";
6D	StringTie	exon	386776815	386776954	1000	+	.	transcript_id "STRG.50748.1"; gene_id "STRG.50748";
6D	StringTie	exon	386779102	386779212	1000	+	.	transcript_id "STRG.50748.1"; gene_id "STRG.50748";
6D	StringTie	exon	386780300	386780788	1000	+	.	transcript_id "STRG.50748.1"; gene_id "STRG.50748";
6D	StringTie	transcript	386812100	386818785	1000	+	.	transcript_id "STRG.50752.1"; gene_id "STRG.50752"
6D	StringTie	exon	386812100	386812526	1000	+	.	transcript_id "STRG.50752.1"; gene_id "STRG.50752";
6D	StringTie	exon	386812608	386812757	1000	+	.	transcript_id "STRG.50752.1"; gene_id "STRG.50752";
6D	StringTie	exon	386813255	386813385	1000	+	.	transcript_id "STRG.50752.1"; gene_id "STRG.50752";
6D	StringTie	exon	386813847	386813976	1000	+	.	transcript_id "STRG.50752.1"; gene_id "STRG.50752";
6D	StringTie	exon	386814075	386814355	1000	+	.	transcript_id "STRG.50752.1"; gene_id "STRG.50752";
6D	StringTie	exon	386814659	386814783	1000	+	.	transcript_id "STRG.50752.1"; gene_id "STRG.50752";
6D	StringTie	exon	386815114	386815157	1000	+	.	transcript_id "STRG.50752.1"; gene_id "STRG.50752";
6D	StringTie	exon	386815265	386815396	1000	+	.	transcript_id "STRG.50752.1"; gene_id "STRG.50752";
6D	StringTie	exon	386815760	386815837	1000	+	.	transcript_id "STRG.50752.1"; gene_id "STRG.50752";
6D	StringTie	exon	386816727	386816809	1000	+	.	transcript_id "STRG.50752.1"; gene_id "STRG.50752";
6D	StringTie	exon	386817143	386817265	1000	+	.	transcript_id "STRG.50752.1"; gene_id "STRG.50752";
6D	StringTie	exon	386818283	386818343	1000	+	.	transcript_id "STRG.50752.1"; gene_id "STRG.50752";
6D	StringTie	exon	386818436	386818785	1000	+	.	transcript_id "STRG.50752.1"; gene_id "STRG.50752";
6D	StringTie	transcript	386812100	386818785	1000	+	.	transcript_id "STRG.50752.2"; gene_id "STRG.50752"
6D	StringTie	exon	386812100	386812526	1000	+	.	transcript_id "STRG.50752.2"; gene_id "STRG.50752";
6D	StringTie	exon	386812608	386812757	1000	+	.	transcript_id "STRG.50752.2"; gene_id "STRG.50752";
6D	StringTie	exon	386813255	386813385	1000	+	.	transcript_id "STRG.50752.2"; gene_id "STRG.50752";
6D	StringTie	exon	386813847	386813976	1000	+	.	transcript_id "STRG.50752.2"; gene_id "STRG.50752";
6D	StringTie	exon	386814075	386814355	1000	+	.	transcript_id "STRG.50752.2"; gene_id "STRG.50752";
6D	StringTie	exon	386814659	386814783	1000	+	.	transcript_id "STRG.50752.2"; gene_id "STRG.50752";
6D	StringTie	exon	386815114	386815157	1000	+	.	transcript_id "STRG.50752.2"; gene_id "STRG.50752";
6D	StringTie	exon	386815265	386815396	1000	+	.	transcript_id "STRG.50752.2"; gene_id "STRG.50752";
6D	StringTie	exon	386816727	386816809	1000	+	.	transcript_id "STRG.50752.2"; gene_id "STRG.50752";
6D	StringTie	exon	386817143	386817265	1000	+	.	transcript_id "STRG.50752.2"; gene_id "STRG.50752";
6D	StringTie	exon	386818283	386818343	1000	+	.	transcript_id "STRG.50752.2"; gene_id "STRG.50752";
6D	StringTie	exon	386818436	386818785	1000	+	.	transcript_id "STRG.50752.2"; gene_id "STRG.50752";
6D	StringTie	transcript	386832443	386837020	1000	+	.	transcript_id "STRG.50750.1"; gene_id "STRG.50750"
6D	StringTie	exon	386832443	386833445	1000	+	.	transcript_id "STRG.50750.1"; gene_id "STRG.50750";
6D	StringTie	exon	386833542	386833671	1000	+	.	transcript_id "STRG.50750.1"; gene_id "STRG.50750";
6D	StringTie	exon	386833886	386834427	1000	+	.	transcript_id "STRG.50750.1"; gene_id "STRG.50750";
6D	StringTie	exon	386835212	386835600	1000	+	.	transcript_id "STRG.50750.1"; gene_id "STRG.50750";
6D	StringTie	exon	386836095	386837020	1000	+	.	transcript_id "STRG.50750.1"; gene_id "STRG.50750";
6D	StringTie	transcript	386930579	386932513	1000	+	.	transcript_id "STRG.50749.1"; gene_id "STRG.50749"
6D	StringTie	exon	386930579	386931949	1000	+	.	transcript_id "STRG.50749.1"; gene_id "STRG.50749";
6D	StringTie	exon	386932268	386932513	1000	+	.	transcript_id "STRG.50749.1"; gene_id "STRG.50749";
6D	StringTie	transcript	386941599	386945451	1000	+	.	transcript_id "STRG.50753.1"; gene_id "STRG.50753"
6D	StringTie	exon	386941599	386942212	1000	+	.	transcript_id "STRG.50753.1"; gene_id "STRG.50753";
6D	StringTie	exon	386942315	386942394	1000	+	.	transcript_id "STRG.50753.1"; gene_id "STRG.50753";
6D	StringTie	exon	386942931	386943008	1000	+	.	transcript_id "STRG.50753.1"; gene_id "STRG.50753";
6D	StringTie	exon	386943825	386943920	1000	+	.	transcript_id "STRG.50753.1"; gene_id "STRG.50753";
6D	StringTie	exon	386944008	386944079	1000	+	.	transcript_id "STRG.50753.1"; gene_id "STRG.50753";
6D	StringTie	exon	386944214	386944267	1000	+	.	transcript_id "STRG.50753.1"; gene_id "STRG.50753";
6D	StringTie	exon	386944355	386944420	1000	+	.	transcript_id "STRG.50753.1"; gene_id "STRG.50753";
6D	StringTie	exon	386944844	386945451	1000	+	.	transcript_id "STRG.50753.1"; gene_id "STRG.50753";
6D	StringTie	transcript	387759375	387762850	1000	+	.	transcript_id "STRG.50754.1"; gene_id "STRG.50754"
6D	StringTie	exon	387759375	387760076	1000	+	.	transcript_id "STRG.50754.1"; gene_id "STRG.50754";
6D	StringTie	exon	387761211	387762850	1000	+	.	transcript_id "STRG.50754.1"; gene_id "STRG.50754";
6D	StringTie	transcript	387762730	387775326	1000	-	.	transcript_id "STRG.50755.1"; gene_id "STRG.50755"
6D	StringTie	exon	387762730	387763070	1000	-	.	transcript_id "STRG.50755.1"; gene_id "STRG.50755";
6D	StringTie	exon	387763296	387763442	1000	-	.	transcript_id "STRG.50755.1"; gene_id "STRG.50755";
6D	StringTie	exon	387763534	387763633	1000	-	.	transcript_id "STRG.50755.1"; gene_id "STRG.50755";
6D	StringTie	exon	387764226	387764446	1000	-	.	transcript_id "STRG.50755.1"; gene_id "STRG.50755";
6D	StringTie	exon	387766500	387766736	1000	-	.	transcript_id "STRG.50755.1"; gene_id "STRG.50755";
6D	StringTie	exon	387767358	387767702	1000	-	.	transcript_id "STRG.50755.1"; gene_id "STRG.50755";
6D	StringTie	exon	387768007	387768213	1000	-	.	transcript_id "STRG.50755.1"; gene_id "STRG.50755";
6D	StringTie	exon	387769038	387769316	1000	-	.	transcript_id "STRG.50755.1"; gene_id "STRG.50755";
6D	StringTie	exon	387769399	387769998	1000	-	.	transcript_id "STRG.50755.1"; gene_id "STRG.50755";
6D	StringTie	exon	387770138	387770315	1000	-	.	transcript_id "STRG.50755.1"; gene_id "STRG.50755";
6D	StringTie	exon	387771672	387771790	1000	-	.	transcript_id "STRG.50755.1"; gene_id "STRG.50755";
6D	StringTie	exon	387772154	387772240	1000	-	.	transcript_id "STRG.50755.1"; gene_id "STRG.50755";
6D	StringTie	exon	387772321	387772429	1000	-	.	transcript_id "STRG.50755.1"; gene_id "STRG.50755";
6D	StringTie	exon	387772709	387772822	1000	-	.	transcript_id "STRG.50755.1"; gene_id "STRG.50755";
6D	StringTie	exon	387773202	387773377	1000	-	.	transcript_id "STRG.50755.1"; gene_id "STRG.50755";
6D	StringTie	exon	387774708	387775326	1000	-	.	transcript_id "STRG.50755.1"; gene_id "STRG.50755";
6D	StringTie	transcript	387777283	387778703	1000	-	.	transcript_id "STRG.50756.1"; gene_id "STRG.50756"
6D	StringTie	exon	387777283	387777695	1000	-	.	transcript_id "STRG.50756.1"; gene_id "STRG.50756";
6D	StringTie	exon	387777786	387777956	1000	-	.	transcript_id "STRG.50756.1"; gene_id "STRG.50756";
6D	StringTie	exon	387778031	387778119	1000	-	.	transcript_id "STRG.50756.1"; gene_id "STRG.50756";
6D	StringTie	exon	387778527	387778703	1000	-	.	transcript_id "STRG.50756.1"; gene_id "STRG.50756";
6D	StringTie	transcript	387980911	387990543	1000	+	.	transcript_id "STRG.50757.1"; gene_id "STRG.50757"
6D	StringTie	exon	387980911	387981015	1000	+	.	transcript_id "STRG.50757.1"; gene_id "STRG.50757";
6D	StringTie	exon	387981107	387981227	1000	+	.	transcript_id "STRG.50757.1"; gene_id "STRG.50757";
6D	StringTie	exon	387981326	387981424	1000	+	.	transcript_id "STRG.50757.1"; gene_id "STRG.50757";
6D	StringTie	exon	387981857	387981918	1000	+	.	transcript_id "STRG.50757.1"; gene_id "STRG.50757";
6D	StringTie	exon	387982269	387982386	1000	+	.	transcript_id "STRG.50757.1"; gene_id "STRG.50757";
6D	StringTie	exon	387982474	387982816	1000	+	.	transcript_id "STRG.50757.1"; gene_id "STRG.50757";
6D	StringTie	exon	387983074	387983221	1000	+	.	transcript_id "STRG.50757.1"; gene_id "STRG.50757";
6D	StringTie	exon	387983434	387983535	1000	+	.	transcript_id "STRG.50757.1"; gene_id "STRG.50757";
6D	StringTie	exon	387983621	387983740	1000	+	.	transcript_id "STRG.50757.1"; gene_id "STRG.50757";
6D	StringTie	exon	387984204	387984287	1000	+	.	transcript_id "STRG.50757.1"; gene_id "STRG.50757";
6D	StringTie	exon	387984377	387984504	1000	+	.	transcript_id "STRG.50757.1"; gene_id "STRG.50757";
6D	StringTie	exon	387984942	387985026	1000	+	.	transcript_id "STRG.50757.1"; gene_id "STRG.50757";
6D	StringTie	exon	387985151	387985253	1000	+	.	transcript_id "STRG.50757.1"; gene_id "STRG.50757";
6D	StringTie	exon	387985597	387985673	1000	+	.	transcript_id "STRG.50757.1"; gene_id "STRG.50757";
6D	StringTie	exon	387985818	387985874	1000	+	.	transcript_id "STRG.50757.1"; gene_id "STRG.50757";
6D	StringTie	exon	387986115	387986253	1000	+	.	transcript_id "STRG.50757.1"; gene_id "STRG.50757";
6D	StringTie	exon	387986327	387986484	1000	+	.	transcript_id "STRG.50757.1"; gene_id "STRG.50757";
6D	StringTie	exon	387986723	387986836	1000	+	.	transcript_id "STRG.50757.1"; gene_id "STRG.50757";
6D	StringTie	exon	387986913	387986980	1000	+	.	transcript_id "STRG.50757.1"; gene_id "STRG.50757";
6D	StringTie	exon	387987862	387988034	1000	+	.	transcript_id "STRG.50757.1"; gene_id "STRG.50757";
6D	StringTie	exon	387989959	387990543	1000	+	.	transcript_id "STRG.50757.1"; gene_id "STRG.50757";
6D	StringTie	transcript	387991122	387994851	1000	-	.	transcript_id "STRG.50758.1"; gene_id "STRG.50758"
6D	StringTie	exon	387991122	387992061	1000	-	.	transcript_id "STRG.50758.1"; gene_id "STRG.50758";
6D	StringTie	exon	387992157	387992411	1000	-	.	transcript_id "STRG.50758.1"; gene_id "STRG.50758";
6D	StringTie	exon	387993164	387993364	1000	-	.	transcript_id "STRG.50758.1"; gene_id "STRG.50758";
6D	StringTie	exon	387993898	387994851	1000	-	.	transcript_id "STRG.50758.1"; gene_id "STRG.50758";
6D	StringTie	transcript	388130757	388137785	1000	-	.	transcript_id "STRG.50759.1"; gene_id "STRG.50759"
6D	StringTie	exon	388130757	388131646	1000	-	.	transcript_id "STRG.50759.1"; gene_id "STRG.50759";
6D	StringTie	exon	388131805	388132287	1000	-	.	transcript_id "STRG.50759.1"; gene_id "STRG.50759";
6D	StringTie	exon	388133133	388133845	1000	-	.	transcript_id "STRG.50759.1"; gene_id "STRG.50759";
6D	StringTie	exon	388133994	388134092	1000	-	.	transcript_id "STRG.50759.1"; gene_id "STRG.50759";
6D	StringTie	exon	388134285	388134514	1000	-	.	transcript_id "STRG.50759.1"; gene_id "STRG.50759";
6D	StringTie	exon	388134597	388134648	1000	-	.	transcript_id "STRG.50759.1"; gene_id "STRG.50759";
6D	StringTie	exon	388134735	388134921	1000	-	.	transcript_id "STRG.50759.1"; gene_id "STRG.50759";
6D	StringTie	exon	388134995	388135213	1000	-	.	transcript_id "STRG.50759.1"; gene_id "STRG.50759";
6D	StringTie	exon	388135561	388135730	1000	-	.	transcript_id "STRG.50759.1"; gene_id "STRG.50759";
6D	StringTie	exon	388135859	388136092	1000	-	.	transcript_id "STRG.50759.1"; gene_id "STRG.50759";
6D	StringTie	exon	388137028	388137785	1000	-	.	transcript_id "STRG.50759.1"; gene_id "STRG.50759";
6D	StringTie	transcript	388954965	388962823	1000	-	.	transcript_id "STRG.50769.1"; gene_id "STRG.50769"
6D	StringTie	exon	388954965	388955513	1000	-	.	transcript_id "STRG.50769.1"; gene_id "STRG.50769";
6D	StringTie	exon	388955624	388955695	1000	-	.	transcript_id "STRG.50769.1"; gene_id "STRG.50769";
6D	StringTie	exon	388956076	388956256	1000	-	.	transcript_id "STRG.50769.1"; gene_id "STRG.50769";
6D	StringTie	exon	388956376	388956538	1000	-	.	transcript_id "STRG.50769.1"; gene_id "STRG.50769";
6D	StringTie	exon	388956648	388956912	1000	-	.	transcript_id "STRG.50769.1"; gene_id "STRG.50769";
6D	StringTie	exon	388957169	388957266	1000	-	.	transcript_id "STRG.50769.1"; gene_id "STRG.50769";
6D	StringTie	exon	388957346	388957429	1000	-	.	transcript_id "STRG.50769.1"; gene_id "STRG.50769";
6D	StringTie	exon	388957605	388957794	1000	-	.	transcript_id "STRG.50769.1"; gene_id "STRG.50769";
6D	StringTie	exon	388957918	388958045	1000	-	.	transcript_id "STRG.50769.1"; gene_id "STRG.50769";
6D	StringTie	exon	388958956	388959174	1000	-	.	transcript_id "STRG.50769.1"; gene_id "STRG.50769";
6D	StringTie	exon	388959259	388959423	1000	-	.	transcript_id "STRG.50769.1"; gene_id "STRG.50769";
6D	StringTie	exon	388959510	388960030	1000	-	.	transcript_id "STRG.50769.1"; gene_id "STRG.50769";
6D	StringTie	exon	388960157	388960247	1000	-	.	transcript_id "STRG.50769.1"; gene_id "STRG.50769";
6D	StringTie	exon	388960471	388960554	1000	-	.	transcript_id "STRG.50769.1"; gene_id "STRG.50769";
6D	StringTie	exon	388961129	388961199	1000	-	.	transcript_id "STRG.50769.1"; gene_id "STRG.50769";
6D	StringTie	exon	388961308	388961440	1000	-	.	transcript_id "STRG.50769.1"; gene_id "STRG.50769";
6D	StringTie	exon	388961535	388961709	1000	-	.	transcript_id "STRG.50769.1"; gene_id "STRG.50769";
6D	StringTie	exon	388961866	388962046	1000	-	.	transcript_id "STRG.50769.1"; gene_id "STRG.50769";
6D	StringTie	exon	388962353	388962823	1000	-	.	transcript_id "STRG.50769.1"; gene_id "STRG.50769";
6D	StringTie	transcript	389425658	389429269	1000	+	.	transcript_id "STRG.50761.1"; gene_id "STRG.50761"
6D	StringTie	exon	389425658	389425962	1000	+	.	transcript_id "STRG.50761.1"; gene_id "STRG.50761";
6D	StringTie	exon	389426066	389426359	1000	+	.	transcript_id "STRG.50761.1"; gene_id "STRG.50761";
6D	StringTie	exon	389426527	389426810	1000	+	.	transcript_id "STRG.50761.1"; gene_id "STRG.50761";
6D	StringTie	exon	389427445	389427573	1000	+	.	transcript_id "STRG.50761.1"; gene_id "STRG.50761";
6D	StringTie	exon	389427916	389428038	1000	+	.	transcript_id "STRG.50761.1"; gene_id "STRG.50761";
6D	StringTie	exon	389428153	389428260	1000	+	.	transcript_id "STRG.50761.1"; gene_id "STRG.50761";
6D	StringTie	exon	389428348	389428526	1000	+	.	transcript_id "STRG.50761.1"; gene_id "STRG.50761";
6D	StringTie	exon	389428644	389429269	1000	+	.	transcript_id "STRG.50761.1"; gene_id "STRG.50761";
6D	StringTie	transcript	389432654	389437532	1000	-	.	transcript_id "STRG.50760.1"; gene_id "STRG.50760"
6D	StringTie	exon	389432654	389433056	1000	-	.	transcript_id "STRG.50760.1"; gene_id "STRG.50760";
6D	StringTie	exon	389433140	389433221	1000	-	.	transcript_id "STRG.50760.1"; gene_id "STRG.50760";
6D	StringTie	exon	389433398	389433511	1000	-	.	transcript_id "STRG.50760.1"; gene_id "STRG.50760";
6D	StringTie	exon	389433595	389433632	1000	-	.	transcript_id "STRG.50760.1"; gene_id "STRG.50760";
6D	StringTie	exon	389433725	389433800	1000	-	.	transcript_id "STRG.50760.1"; gene_id "STRG.50760";
6D	StringTie	exon	389434307	389434411	1000	-	.	transcript_id "STRG.50760.1"; gene_id "STRG.50760";
6D	StringTie	exon	389434599	389434651	1000	-	.	transcript_id "STRG.50760.1"; gene_id "STRG.50760";
6D	StringTie	exon	389434753	389434840	1000	-	.	transcript_id "STRG.50760.1"; gene_id "STRG.50760";
6D	StringTie	exon	389435086	389435586	1000	-	.	transcript_id "STRG.50760.1"; gene_id "STRG.50760";
6D	StringTie	exon	389437112	389437532	1000	-	.	transcript_id "STRG.50760.1"; gene_id "STRG.50760";
6D	StringTie	transcript	389599609	389606178	1000	-	.	transcript_id "STRG.50762.1"; gene_id "STRG.50762"
6D	StringTie	exon	389599609	389599953	1000	-	.	transcript_id "STRG.50762.1"; gene_id "STRG.50762";
6D	StringTie	exon	389600823	389600977	1000	-	.	transcript_id "STRG.50762.1"; gene_id "STRG.50762";
6D	StringTie	exon	389601085	389601126	1000	-	.	transcript_id "STRG.50762.1"; gene_id "STRG.50762";
6D	StringTie	exon	389602127	389602168	1000	-	.	transcript_id "STRG.50762.1"; gene_id "STRG.50762";
6D	StringTie	exon	389602258	389602357	1000	-	.	transcript_id "STRG.50762.1"; gene_id "STRG.50762";
6D	StringTie	exon	389602453	389602514	1000	-	.	transcript_id "STRG.50762.1"; gene_id "STRG.50762";
6D	StringTie	exon	389603616	389603694	1000	-	.	transcript_id "STRG.50762.1"; gene_id "STRG.50762";
6D	StringTie	exon	389605707	389606178	1000	-	.	transcript_id "STRG.50762.1"; gene_id "STRG.50762";
6D	StringTie	transcript	389599609	389607088	1000	-	.	transcript_id "STRG.50762.2"; gene_id "STRG.50762"
6D	StringTie	exon	389599609	389599953	1000	-	.	transcript_id "STRG.50762.2"; gene_id "STRG.50762";
6D	StringTie	exon	389600823	389600977	1000	-	.	transcript_id "STRG.50762.2"; gene_id "STRG.50762";
6D	StringTie	exon	389601085	389601126	1000	-	.	transcript_id "STRG.50762.2"; gene_id "STRG.50762";
6D	StringTie	exon	389602127	389602168	1000	-	.	transcript_id "STRG.50762.2"; gene_id "STRG.50762";
6D	StringTie	exon	389602258	389602357	1000	-	.	transcript_id "STRG.50762.2"; gene_id "STRG.50762";
6D	StringTie	exon	389602453	389602514	1000	-	.	transcript_id "STRG.50762.2"; gene_id "STRG.50762";
6D	StringTie	exon	389603616	389603694	1000	-	.	transcript_id "STRG.50762.2"; gene_id "STRG.50762";
6D	StringTie	exon	389605707	389606341	1000	-	.	transcript_id "STRG.50762.2"; gene_id "STRG.50762";
6D	StringTie	exon	389606915	389607088	1000	-	.	transcript_id "STRG.50762.2"; gene_id "STRG.50762";
6D	StringTie	transcript	389846491	389848454	1000	+	.	transcript_id "STRG.50765.1"; gene_id "STRG.50765"
6D	StringTie	exon	389846491	389846843	1000	+	.	transcript_id "STRG.50765.1"; gene_id "STRG.50765";
6D	StringTie	exon	389846955	389847058	1000	+	.	transcript_id "STRG.50765.1"; gene_id "STRG.50765";
6D	StringTie	exon	389847163	389847281	1000	+	.	transcript_id "STRG.50765.1"; gene_id "STRG.50765";
6D	StringTie	exon	389848004	389848454	1000	+	.	transcript_id "STRG.50765.1"; gene_id "STRG.50765";
6D	StringTie	transcript	389849725	389851995	1000	+	.	transcript_id "STRG.50766.1"; gene_id "STRG.50766"
6D	StringTie	exon	389849725	389849990	1000	+	.	transcript_id "STRG.50766.1"; gene_id "STRG.50766";
6D	StringTie	exon	389850281	389850314	1000	+	.	transcript_id "STRG.50766.1"; gene_id "STRG.50766";
6D	StringTie	exon	389850550	389850611	1000	+	.	transcript_id "STRG.50766.1"; gene_id "STRG.50766";
6D	StringTie	exon	389851181	389851233	1000	+	.	transcript_id "STRG.50766.1"; gene_id "STRG.50766";
6D	StringTie	exon	389851528	389851995	1000	+	.	transcript_id "STRG.50766.1"; gene_id "STRG.50766";
6D	StringTie	transcript	389852851	389858473	1000	+	.	transcript_id "STRG.50763.1"; gene_id "STRG.50763"
6D	StringTie	exon	389852851	389853552	1000	+	.	transcript_id "STRG.50763.1"; gene_id "STRG.50763";
6D	StringTie	exon	389853964	389854095	1000	+	.	transcript_id "STRG.50763.1"; gene_id "STRG.50763";
6D	StringTie	exon	389855469	389855592	1000	+	.	transcript_id "STRG.50763.1"; gene_id "STRG.50763";
6D	StringTie	exon	389855767	389856077	1000	+	.	transcript_id "STRG.50763.1"; gene_id "STRG.50763";
6D	StringTie	exon	389856261	389856337	1000	+	.	transcript_id "STRG.50763.1"; gene_id "STRG.50763";
6D	StringTie	exon	389856433	389856568	1000	+	.	transcript_id "STRG.50763.1"; gene_id "STRG.50763";
6D	StringTie	exon	389857704	389857907	1000	+	.	transcript_id "STRG.50763.1"; gene_id "STRG.50763";
6D	StringTie	exon	389858010	389858473	1000	+	.	transcript_id "STRG.50763.1"; gene_id "STRG.50763";
6D	StringTie	transcript	389860195	389864056	1000	-	.	transcript_id "STRG.50764.1"; gene_id "STRG.50764"
6D	StringTie	exon	389860195	389860852	1000	-	.	transcript_id "STRG.50764.1"; gene_id "STRG.50764";
6D	StringTie	exon	389860984	389864056	1000	-	.	transcript_id "STRG.50764.1"; gene_id "STRG.50764";
6D	StringTie	transcript	389952377	389956922	1000	-	.	transcript_id "STRG.50768.1"; gene_id "STRG.50768"
6D	StringTie	exon	389952377	389953014	1000	-	.	transcript_id "STRG.50768.1"; gene_id "STRG.50768";
6D	StringTie	exon	389953094	389953165	1000	-	.	transcript_id "STRG.50768.1"; gene_id "STRG.50768";
6D	StringTie	exon	389953236	389953430	1000	-	.	transcript_id "STRG.50768.1"; gene_id "STRG.50768";
6D	StringTie	exon	389953767	389953970	1000	-	.	transcript_id "STRG.50768.1"; gene_id "STRG.50768";
6D	StringTie	exon	389954041	389954205	1000	-	.	transcript_id "STRG.50768.1"; gene_id "STRG.50768";
6D	StringTie	exon	389954303	389954440	1000	-	.	transcript_id "STRG.50768.1"; gene_id "STRG.50768";
6D	StringTie	exon	389955104	389955209	1000	-	.	transcript_id "STRG.50768.1"; gene_id "STRG.50768";
6D	StringTie	exon	389955290	389955457	1000	-	.	transcript_id "STRG.50768.1"; gene_id "STRG.50768";
6D	StringTie	exon	389955590	389955780	1000	-	.	transcript_id "STRG.50768.1"; gene_id "STRG.50768";
6D	StringTie	exon	389955862	389956086	1000	-	.	transcript_id "STRG.50768.1"; gene_id "STRG.50768";
6D	StringTie	exon	389956318	389956438	1000	-	.	transcript_id "STRG.50768.1"; gene_id "STRG.50768";
6D	StringTie	exon	389956758	389956922	1000	-	.	transcript_id "STRG.50768.1"; gene_id "STRG.50768";
6D	StringTie	transcript	390221343	390223586	1000	+	.	transcript_id "STRG.50767.1"; gene_id "STRG.50767"
6D	StringTie	exon	390221343	390221646	1000	+	.	transcript_id "STRG.50767.1"; gene_id "STRG.50767";
6D	StringTie	exon	390221840	390221917	1000	+	.	transcript_id "STRG.50767.1"; gene_id "STRG.50767";
6D	StringTie	exon	390222177	390222252	1000	+	.	transcript_id "STRG.50767.1"; gene_id "STRG.50767";
6D	StringTie	exon	390222960	390223033	1000	+	.	transcript_id "STRG.50767.1"; gene_id "STRG.50767";
6D	StringTie	exon	390223122	390223586	1000	+	.	transcript_id "STRG.50767.1"; gene_id "STRG.50767";
6D	StringTie	transcript	390224350	390226390	1000	-	.	transcript_id "STRG.50771.1"; gene_id "STRG.50771"
6D	StringTie	exon	390224350	390224686	1000	-	.	transcript_id "STRG.50771.1"; gene_id "STRG.50771";
6D	StringTie	exon	390224771	390224842	1000	-	.	transcript_id "STRG.50771.1"; gene_id "STRG.50771";
6D	StringTie	exon	390224934	390225038	1000	-	.	transcript_id "STRG.50771.1"; gene_id "STRG.50771";
6D	StringTie	exon	390226007	390226390	1000	-	.	transcript_id "STRG.50771.1"; gene_id "STRG.50771";
6D	StringTie	transcript	390227953	390232231	1000	-	.	transcript_id "STRG.50770.1"; gene_id "STRG.50770"
6D	StringTie	exon	390227953	390228406	1000	-	.	transcript_id "STRG.50770.1"; gene_id "STRG.50770";
6D	StringTie	exon	390228807	390228872	1000	-	.	transcript_id "STRG.50770.1"; gene_id "STRG.50770";
6D	StringTie	exon	390228962	390229059	1000	-	.	transcript_id "STRG.50770.1"; gene_id "STRG.50770";
6D	StringTie	exon	390231807	390232231	1000	-	.	transcript_id "STRG.50770.1"; gene_id "STRG.50770";
6D	StringTie	transcript	390227953	390232231	1000	-	.	transcript_id "STRG.50770.2"; gene_id "STRG.50770"
6D	StringTie	exon	390227953	390228872	1000	-	.	transcript_id "STRG.50770.2"; gene_id "STRG.50770";
6D	StringTie	exon	390228962	390229059	1000	-	.	transcript_id "STRG.50770.2"; gene_id "STRG.50770";
6D	StringTie	exon	390231807	390232231	1000	-	.	transcript_id "STRG.50770.2"; gene_id "STRG.50770";
6D	StringTie	transcript	390227953	390232231	1000	-	.	transcript_id "STRG.50770.3"; gene_id "STRG.50770"
6D	StringTie	exon	390227953	390228406	1000	-	.	transcript_id "STRG.50770.3"; gene_id "STRG.50770";
6D	StringTie	exon	390228518	390228732	1000	-	.	transcript_id "STRG.50770.3"; gene_id "STRG.50770";
6D	StringTie	exon	390228807	390228872	1000	-	.	transcript_id "STRG.50770.3"; gene_id "STRG.50770";
6D	StringTie	exon	390228962	390229059	1000	-	.	transcript_id "STRG.50770.3"; gene_id "STRG.50770";
6D	StringTie	exon	390231807	390232231	1000	-	.	transcript_id "STRG.50770.3"; gene_id "STRG.50770";
6D	StringTie	transcript	390227953	390232231	1000	-	.	transcript_id "STRG.50770.4"; gene_id "STRG.50770"
6D	StringTie	exon	390227953	390228406	1000	-	.	transcript_id "STRG.50770.4"; gene_id "STRG.50770";
6D	StringTie	exon	390228518	390228872	1000	-	.	transcript_id "STRG.50770.4"; gene_id "STRG.50770";
6D	StringTie	exon	390228962	390229059	1000	-	.	transcript_id "STRG.50770.4"; gene_id "STRG.50770";
6D	StringTie	exon	390231807	390232231	1000	-	.	transcript_id "STRG.50770.4"; gene_id "STRG.50770";
6D	StringTie	transcript	390236373	390239652	1000	+	.	transcript_id "STRG.50772.1"; gene_id "STRG.50772"
6D	StringTie	exon	390236373	390237595	1000	+	.	transcript_id "STRG.50772.1"; gene_id "STRG.50772";
6D	StringTie	exon	390238992	390239652	1000	+	.	transcript_id "STRG.50772.1"; gene_id "STRG.50772";
6D	StringTie	transcript	390709968	390712657	1000	+	.	transcript_id "STRG.50773.1"; gene_id "STRG.50773"
6D	StringTie	exon	390709968	390710660	1000	+	.	transcript_id "STRG.50773.1"; gene_id "STRG.50773";
6D	StringTie	exon	390710859	390710945	1000	+	.	transcript_id "STRG.50773.1"; gene_id "STRG.50773";
6D	StringTie	exon	390711037	390711135	1000	+	.	transcript_id "STRG.50773.1"; gene_id "STRG.50773";
6D	StringTie	exon	390711237	390711438	1000	+	.	transcript_id "STRG.50773.1"; gene_id "STRG.50773";
6D	StringTie	exon	390711692	390711813	1000	+	.	transcript_id "STRG.50773.1"; gene_id "STRG.50773";
6D	StringTie	exon	390711938	390712657	1000	+	.	transcript_id "STRG.50773.1"; gene_id "STRG.50773";
6D	StringTie	transcript	390741616	390746304	1000	+	.	transcript_id "STRG.50774.1"; gene_id "STRG.50774"
6D	StringTie	exon	390741616	390741886	1000	+	.	transcript_id "STRG.50774.1"; gene_id "STRG.50774";
6D	StringTie	exon	390742241	390742286	1000	+	.	transcript_id "STRG.50774.1"; gene_id "STRG.50774";
6D	StringTie	exon	390742497	390742584	1000	+	.	transcript_id "STRG.50774.1"; gene_id "STRG.50774";
6D	StringTie	exon	390742679	390742750	1000	+	.	transcript_id "STRG.50774.1"; gene_id "STRG.50774";
6D	StringTie	exon	390743150	390743183	1000	+	.	transcript_id "STRG.50774.1"; gene_id "STRG.50774";
6D	StringTie	exon	390743679	390745134	1000	+	.	transcript_id "STRG.50774.1"; gene_id "STRG.50774";
6D	StringTie	exon	390745229	390745304	1000	+	.	transcript_id "STRG.50774.1"; gene_id "STRG.50774";
6D	StringTie	exon	390745385	390746304	1000	+	.	transcript_id "STRG.50774.1"; gene_id "STRG.50774";
6D	StringTie	transcript	390741616	390746304	1000	+	.	transcript_id "STRG.50774.2"; gene_id "STRG.50774"
6D	StringTie	exon	390741616	390741886	1000	+	.	transcript_id "STRG.50774.2"; gene_id "STRG.50774";
6D	StringTie	exon	390742241	390742286	1000	+	.	transcript_id "STRG.50774.2"; gene_id "STRG.50774";
6D	StringTie	exon	390742464	390742584	1000	+	.	transcript_id "STRG.50774.2"; gene_id "STRG.50774";
6D	StringTie	exon	390742679	390742750	1000	+	.	transcript_id "STRG.50774.2"; gene_id "STRG.50774";
6D	StringTie	exon	390743150	390743183	1000	+	.	transcript_id "STRG.50774.2"; gene_id "STRG.50774";
6D	StringTie	exon	390743679	390745134	1000	+	.	transcript_id "STRG.50774.2"; gene_id "STRG.50774";
6D	StringTie	exon	390745229	390745304	1000	+	.	transcript_id "STRG.50774.2"; gene_id "STRG.50774";
6D	StringTie	exon	390745385	390746304	1000	+	.	transcript_id "STRG.50774.2"; gene_id "STRG.50774";
6D	StringTie	transcript	390747994	390749708	1000	+	.	transcript_id "STRG.50775.1"; gene_id "STRG.50775"
6D	StringTie	exon	390747994	390748085	1000	+	.	transcript_id "STRG.50775.1"; gene_id "STRG.50775";
6D	StringTie	exon	390748937	390749708	1000	+	.	transcript_id "STRG.50775.1"; gene_id "STRG.50775";
6D	StringTie	transcript	391105692	391108184	1000	+	.	transcript_id "STRG.50776.1"; gene_id "STRG.50776"
6D	StringTie	exon	391105692	391108184	1000	+	.	transcript_id "STRG.50776.1"; gene_id "STRG.50776";
6D	StringTie	transcript	391115952	391119248	1000	-	.	transcript_id "STRG.50777.1"; gene_id "STRG.50777"
6D	StringTie	exon	391115952	391117389	1000	-	.	transcript_id "STRG.50777.1"; gene_id "STRG.50777";
6D	StringTie	exon	391117486	391117996	1000	-	.	transcript_id "STRG.50777.1"; gene_id "STRG.50777";
6D	StringTie	exon	391118456	391119248	1000	-	.	transcript_id "STRG.50777.1"; gene_id "STRG.50777";
6D	StringTie	transcript	391216894	391223491	1000	-	.	transcript_id "STRG.50778.1"; gene_id "STRG.50778"
6D	StringTie	exon	391216894	391217763	1000	-	.	transcript_id "STRG.50778.1"; gene_id "STRG.50778";
6D	StringTie	exon	391218741	391218797	1000	-	.	transcript_id "STRG.50778.1"; gene_id "STRG.50778";
6D	StringTie	exon	391221658	391223491	1000	-	.	transcript_id "STRG.50778.1"; gene_id "STRG.50778";
6D	StringTie	transcript	391216894	391223491	1000	-	.	transcript_id "STRG.50778.2"; gene_id "STRG.50778"
6D	StringTie	exon	391216894	391217763	1000	-	.	transcript_id "STRG.50778.2"; gene_id "STRG.50778";
6D	StringTie	exon	391221658	391223491	1000	-	.	transcript_id "STRG.50778.2"; gene_id "STRG.50778";
6D	StringTie	transcript	391216894	391223491	1000	-	.	transcript_id "STRG.50778.3"; gene_id "STRG.50778"
6D	StringTie	exon	391216894	391217763	1000	-	.	transcript_id "STRG.50778.3"; gene_id "STRG.50778";
6D	StringTie	exon	391218414	391218624	1000	-	.	transcript_id "STRG.50778.3"; gene_id "STRG.50778";
6D	StringTie	exon	391218741	391218797	1000	-	.	transcript_id "STRG.50778.3"; gene_id "STRG.50778";
6D	StringTie	exon	391221658	391223491	1000	-	.	transcript_id "STRG.50778.3"; gene_id "STRG.50778";
6D	StringTie	transcript	391216894	391223491	1000	-	.	transcript_id "STRG.50778.4"; gene_id "STRG.50778"
6D	StringTie	exon	391216894	391217763	1000	-	.	transcript_id "STRG.50778.4"; gene_id "STRG.50778";
6D	StringTie	exon	391218414	391218540	1000	-	.	transcript_id "STRG.50778.4"; gene_id "STRG.50778";
6D	StringTie	exon	391218741	391218797	1000	-	.	transcript_id "STRG.50778.4"; gene_id "STRG.50778";
6D	StringTie	exon	391221658	391223491	1000	-	.	transcript_id "STRG.50778.4"; gene_id "STRG.50778";
6D	StringTie	transcript	391285154	391288781	1000	-	.	transcript_id "STRG.50780.1"; gene_id "STRG.50780"
6D	StringTie	exon	391285154	391288781	1000	-	.	transcript_id "STRG.50780.1"; gene_id "STRG.50780";
6D	StringTie	transcript	391724888	391726195	1000	+	.	transcript_id "STRG.50779.1"; gene_id "STRG.50779"
6D	StringTie	exon	391724888	391725153	1000	+	.	transcript_id "STRG.50779.1"; gene_id "STRG.50779";
6D	StringTie	exon	391725246	391726195	1000	+	.	transcript_id "STRG.50779.1"; gene_id "STRG.50779";
6D	StringTie	transcript	391818722	391826851	1000	-	.	transcript_id "STRG.50783.1"; gene_id "STRG.50783"
6D	StringTie	exon	391818722	391819743	1000	-	.	transcript_id "STRG.50783.1"; gene_id "STRG.50783";
6D	StringTie	exon	391819856	391819950	1000	-	.	transcript_id "STRG.50783.1"; gene_id "STRG.50783";
6D	StringTie	exon	391820320	391820533	1000	-	.	transcript_id "STRG.50783.1"; gene_id "STRG.50783";
6D	StringTie	exon	391820717	391820804	1000	-	.	transcript_id "STRG.50783.1"; gene_id "STRG.50783";
6D	StringTie	exon	391820901	391821031	1000	-	.	transcript_id "STRG.50783.1"; gene_id "STRG.50783";
6D	StringTie	exon	391821433	391821608	1000	-	.	transcript_id "STRG.50783.1"; gene_id "STRG.50783";
6D	StringTie	exon	391821811	391821875	1000	-	.	transcript_id "STRG.50783.1"; gene_id "STRG.50783";
6D	StringTie	exon	391822609	391822689	1000	-	.	transcript_id "STRG.50783.1"; gene_id "STRG.50783";
6D	StringTie	exon	391823181	391823320	1000	-	.	transcript_id "STRG.50783.1"; gene_id "STRG.50783";
6D	StringTie	exon	391823408	391823494	1000	-	.	transcript_id "STRG.50783.1"; gene_id "STRG.50783";
6D	StringTie	exon	391823575	391823788	1000	-	.	transcript_id "STRG.50783.1"; gene_id "STRG.50783";
6D	StringTie	exon	391824180	391824338	1000	-	.	transcript_id "STRG.50783.1"; gene_id "STRG.50783";
6D	StringTie	exon	391824937	391825035	1000	-	.	transcript_id "STRG.50783.1"; gene_id "STRG.50783";
6D	StringTie	exon	391826451	391826851	1000	-	.	transcript_id "STRG.50783.1"; gene_id "STRG.50783";
6D	StringTie	transcript	391951260	391952436	1000	-	.	transcript_id "STRG.50781.1"; gene_id "STRG.50781"
6D	StringTie	exon	391951260	391951864	1000	-	.	transcript_id "STRG.50781.1"; gene_id "STRG.50781";
6D	StringTie	exon	391951992	391952436	1000	-	.	transcript_id "STRG.50781.1"; gene_id "STRG.50781";
6D	StringTie	transcript	391953030	391958758	1000	+	.	transcript_id "STRG.50782.1"; gene_id "STRG.50782"
6D	StringTie	exon	391953030	391953125	1000	+	.	transcript_id "STRG.50782.1"; gene_id "STRG.50782";
6D	StringTie	exon	391954135	391954205	1000	+	.	transcript_id "STRG.50782.1"; gene_id "STRG.50782";
6D	StringTie	exon	391956367	391956558	1000	+	.	transcript_id "STRG.50782.1"; gene_id "STRG.50782";
6D	StringTie	exon	391956667	391956788	1000	+	.	transcript_id "STRG.50782.1"; gene_id "STRG.50782";
6D	StringTie	exon	391956867	391958758	1000	+	.	transcript_id "STRG.50782.1"; gene_id "STRG.50782";
6D	StringTie	transcript	392238410	392246385	1000	-	.	transcript_id "STRG.50789.1"; gene_id "STRG.50789"
6D	StringTie	exon	392238410	392238799	1000	-	.	transcript_id "STRG.50789.1"; gene_id "STRG.50789";
6D	StringTie	exon	392238880	392238933	1000	-	.	transcript_id "STRG.50789.1"; gene_id "STRG.50789";
6D	StringTie	exon	392239044	392239186	1000	-	.	transcript_id "STRG.50789.1"; gene_id "STRG.50789";
6D	StringTie	exon	392239690	392239968	1000	-	.	transcript_id "STRG.50789.1"; gene_id "STRG.50789";
6D	StringTie	exon	392240060	392240190	1000	-	.	transcript_id "STRG.50789.1"; gene_id "STRG.50789";
6D	StringTie	exon	392240278	392240451	1000	-	.	transcript_id "STRG.50789.1"; gene_id "STRG.50789";
6D	StringTie	exon	392240542	392240610	1000	-	.	transcript_id "STRG.50789.1"; gene_id "STRG.50789";
6D	StringTie	exon	392240713	392240777	1000	-	.	transcript_id "STRG.50789.1"; gene_id "STRG.50789";
6D	StringTie	exon	392241906	392242045	1000	-	.	transcript_id "STRG.50789.1"; gene_id "STRG.50789";
6D	StringTie	exon	392242226	392242495	1000	-	.	transcript_id "STRG.50789.1"; gene_id "STRG.50789";
6D	StringTie	exon	392242593	392242732	1000	-	.	transcript_id "STRG.50789.1"; gene_id "STRG.50789";
6D	StringTie	exon	392242818	392242979	1000	-	.	transcript_id "STRG.50789.1"; gene_id "STRG.50789";
6D	StringTie	exon	392243087	392243169	1000	-	.	transcript_id "STRG.50789.1"; gene_id "STRG.50789";
6D	StringTie	exon	392243959	392244126	1000	-	.	transcript_id "STRG.50789.1"; gene_id "STRG.50789";
6D	StringTie	exon	392245967	392246385	1000	-	.	transcript_id "STRG.50789.1"; gene_id "STRG.50789";
6D	StringTie	transcript	392238410	392246385	1000	-	.	transcript_id "STRG.50789.2"; gene_id "STRG.50789"
6D	StringTie	exon	392238410	392238799	1000	-	.	transcript_id "STRG.50789.2"; gene_id "STRG.50789";
6D	StringTie	exon	392238880	392238933	1000	-	.	transcript_id "STRG.50789.2"; gene_id "STRG.50789";
6D	StringTie	exon	392239044	392239186	1000	-	.	transcript_id "STRG.50789.2"; gene_id "STRG.50789";
6D	StringTie	exon	392239690	392239968	1000	-	.	transcript_id "STRG.50789.2"; gene_id "STRG.50789";
6D	StringTie	exon	392240060	392240190	1000	-	.	transcript_id "STRG.50789.2"; gene_id "STRG.50789";
6D	StringTie	exon	392240278	392240451	1000	-	.	transcript_id "STRG.50789.2"; gene_id "STRG.50789";
6D	StringTie	exon	392240542	392240610	1000	-	.	transcript_id "STRG.50789.2"; gene_id "STRG.50789";
6D	StringTie	exon	392240713	392240777	1000	-	.	transcript_id "STRG.50789.2"; gene_id "STRG.50789";
6D	StringTie	exon	392241906	392242045	1000	-	.	transcript_id "STRG.50789.2"; gene_id "STRG.50789";
6D	StringTie	exon	392242226	392242495	1000	-	.	transcript_id "STRG.50789.2"; gene_id "STRG.50789";
6D	StringTie	exon	392242593	392242732	1000	-	.	transcript_id "STRG.50789.2"; gene_id "STRG.50789";
6D	StringTie	exon	392242818	392242979	1000	-	.	transcript_id "STRG.50789.2"; gene_id "STRG.50789";
6D	StringTie	exon	392243087	392243169	1000	-	.	transcript_id "STRG.50789.2"; gene_id "STRG.50789";
6D	StringTie	exon	392243959	392244126	1000	-	.	transcript_id "STRG.50789.2"; gene_id "STRG.50789";
6D	StringTie	exon	392245488	392245666	1000	-	.	transcript_id "STRG.50789.2"; gene_id "STRG.50789";
6D	StringTie	exon	392245967	392246385	1000	-	.	transcript_id "STRG.50789.2"; gene_id "STRG.50789";
6D	StringTie	transcript	392268630	392271376	1000	+	.	transcript_id "STRG.50784.1"; gene_id "STRG.50784"
6D	StringTie	exon	392268630	392270719	1000	+	.	transcript_id "STRG.50784.1"; gene_id "STRG.50784";
6D	StringTie	exon	392270792	392270865	1000	+	.	transcript_id "STRG.50784.1"; gene_id "STRG.50784";
6D	StringTie	exon	392270945	392271376	1000	+	.	transcript_id "STRG.50784.1"; gene_id "STRG.50784";
6D	StringTie	transcript	392823880	392825609	1000	-	.	transcript_id "STRG.50785.1"; gene_id "STRG.50785"
6D	StringTie	exon	392823880	392824829	1000	-	.	transcript_id "STRG.50785.1"; gene_id "STRG.50785";
6D	StringTie	exon	392824922	392825265	1000	-	.	transcript_id "STRG.50785.1"; gene_id "STRG.50785";
6D	StringTie	exon	392825375	392825609	1000	-	.	transcript_id "STRG.50785.1"; gene_id "STRG.50785";
6D	StringTie	transcript	393761547	393768290	1000	+	.	transcript_id "STRG.50787.1"; gene_id "STRG.50787"
6D	StringTie	exon	393761547	393761976	1000	+	.	transcript_id "STRG.50787.1"; gene_id "STRG.50787";
6D	StringTie	exon	393766169	393766201	1000	+	.	transcript_id "STRG.50787.1"; gene_id "STRG.50787";
6D	StringTie	exon	393767419	393768290	1000	+	.	transcript_id "STRG.50787.1"; gene_id "STRG.50787";
6D	StringTie	transcript	393765481	393768290	1000	+	.	transcript_id "STRG.50787.2"; gene_id "STRG.50787"
6D	StringTie	exon	393765481	393765947	1000	+	.	transcript_id "STRG.50787.2"; gene_id "STRG.50787";
6D	StringTie	exon	393766169	393766201	1000	+	.	transcript_id "STRG.50787.2"; gene_id "STRG.50787";
6D	StringTie	exon	393767419	393768290	1000	+	.	transcript_id "STRG.50787.2"; gene_id "STRG.50787";
6D	StringTie	transcript	393798297	393800150	1000	+	.	transcript_id "STRG.50786.1"; gene_id "STRG.50786"
6D	StringTie	exon	393798297	393798953	1000	+	.	transcript_id "STRG.50786.1"; gene_id "STRG.50786";
6D	StringTie	exon	393799039	393800150	1000	+	.	transcript_id "STRG.50786.1"; gene_id "STRG.50786";
6D	StringTie	transcript	393830450	393838111	1000	-	.	transcript_id "STRG.50788.1"; gene_id "STRG.50788"
6D	StringTie	exon	393830450	393830872	1000	-	.	transcript_id "STRG.50788.1"; gene_id "STRG.50788";
6D	StringTie	exon	393831028	393831292	1000	-	.	transcript_id "STRG.50788.1"; gene_id "STRG.50788";
6D	StringTie	exon	393831670	393831703	1000	-	.	transcript_id "STRG.50788.1"; gene_id "STRG.50788";
6D	StringTie	exon	393835095	393835224	1000	-	.	transcript_id "STRG.50788.1"; gene_id "STRG.50788";
6D	StringTie	exon	393837088	393837211	1000	-	.	transcript_id "STRG.50788.1"; gene_id "STRG.50788";
6D	StringTie	exon	393837329	393838111	1000	-	.	transcript_id "STRG.50788.1"; gene_id "STRG.50788";
6D	StringTie	transcript	393830450	393838111	1000	-	.	transcript_id "STRG.50788.2"; gene_id "STRG.50788"
6D	StringTie	exon	393830450	393830872	1000	-	.	transcript_id "STRG.50788.2"; gene_id "STRG.50788";
6D	StringTie	exon	393831028	393831292	1000	-	.	transcript_id "STRG.50788.2"; gene_id "STRG.50788";
6D	StringTie	exon	393831670	393831703	1000	-	.	transcript_id "STRG.50788.2"; gene_id "STRG.50788";
6D	StringTie	exon	393835095	393835224	1000	-	.	transcript_id "STRG.50788.2"; gene_id "STRG.50788";
6D	StringTie	exon	393837088	393837211	1000	-	.	transcript_id "STRG.50788.2"; gene_id "STRG.50788";
6D	StringTie	exon	393837329	393837682	1000	-	.	transcript_id "STRG.50788.2"; gene_id "STRG.50788";
6D	StringTie	exon	393837774	393838111	1000	-	.	transcript_id "STRG.50788.2"; gene_id "STRG.50788";
6D	StringTie	transcript	394260968	394265809	1000	-	.	transcript_id "STRG.50790.1"; gene_id "STRG.50790"
6D	StringTie	exon	394260968	394261364	1000	-	.	transcript_id "STRG.50790.1"; gene_id "STRG.50790";
6D	StringTie	exon	394263520	394263682	1000	-	.	transcript_id "STRG.50790.1"; gene_id "STRG.50790";
6D	StringTie	exon	394263777	394263833	1000	-	.	transcript_id "STRG.50790.1"; gene_id "STRG.50790";
6D	StringTie	exon	394264230	394265200	1000	-	.	transcript_id "STRG.50790.1"; gene_id "STRG.50790";
6D	StringTie	exon	394265287	394265372	1000	-	.	transcript_id "STRG.50790.1"; gene_id "STRG.50790";
6D	StringTie	exon	394265608	394265809	1000	-	.	transcript_id "STRG.50790.1"; gene_id "STRG.50790";
6D	StringTie	transcript	394260968	394265809	1000	-	.	transcript_id "STRG.50790.2"; gene_id "STRG.50790"
6D	StringTie	exon	394260968	394261364	1000	-	.	transcript_id "STRG.50790.2"; gene_id "STRG.50790";
6D	StringTie	exon	394263520	394263682	1000	-	.	transcript_id "STRG.50790.2"; gene_id "STRG.50790";
6D	StringTie	exon	394263777	394265200	1000	-	.	transcript_id "STRG.50790.2"; gene_id "STRG.50790";
6D	StringTie	exon	394265287	394265372	1000	-	.	transcript_id "STRG.50790.2"; gene_id "STRG.50790";
6D	StringTie	exon	394265608	394265809	1000	-	.	transcript_id "STRG.50790.2"; gene_id "STRG.50790";
6D	StringTie	transcript	394265895	394269018	1000	+	.	transcript_id "STRG.50791.1"; gene_id "STRG.50791"
6D	StringTie	exon	394265895	394269018	1000	+	.	transcript_id "STRG.50791.1"; gene_id "STRG.50791";
6D	StringTie	transcript	394279996	394286126	1000	+	.	transcript_id "STRG.50792.1"; gene_id "STRG.50792"
6D	StringTie	exon	394279996	394280991	1000	+	.	transcript_id "STRG.50792.1"; gene_id "STRG.50792";
6D	StringTie	exon	394281083	394281212	1000	+	.	transcript_id "STRG.50792.1"; gene_id "STRG.50792";
6D	StringTie	exon	394281992	394282232	1000	+	.	transcript_id "STRG.50792.1"; gene_id "STRG.50792";
6D	StringTie	exon	394282628	394282850	1000	+	.	transcript_id "STRG.50792.1"; gene_id "STRG.50792";
6D	StringTie	exon	394282981	394283150	1000	+	.	transcript_id "STRG.50792.1"; gene_id "STRG.50792";
6D	StringTie	exon	394283274	394283577	1000	+	.	transcript_id "STRG.50792.1"; gene_id "STRG.50792";
6D	StringTie	exon	394284437	394284575	1000	+	.	transcript_id "STRG.50792.1"; gene_id "STRG.50792";
6D	StringTie	exon	394285322	394286126	1000	+	.	transcript_id "STRG.50792.1"; gene_id "STRG.50792";
6D	StringTie	transcript	394279996	394286126	1000	+	.	transcript_id "STRG.50792.2"; gene_id "STRG.50792"
6D	StringTie	exon	394279996	394280126	1000	+	.	transcript_id "STRG.50792.2"; gene_id "STRG.50792";
6D	StringTie	exon	394280233	394280991	1000	+	.	transcript_id "STRG.50792.2"; gene_id "STRG.50792";
6D	StringTie	exon	394281083	394281212	1000	+	.	transcript_id "STRG.50792.2"; gene_id "STRG.50792";
6D	StringTie	exon	394281992	394282232	1000	+	.	transcript_id "STRG.50792.2"; gene_id "STRG.50792";
6D	StringTie	exon	394282628	394282850	1000	+	.	transcript_id "STRG.50792.2"; gene_id "STRG.50792";
6D	StringTie	exon	394282981	394283150	1000	+	.	transcript_id "STRG.50792.2"; gene_id "STRG.50792";
6D	StringTie	exon	394283274	394283577	1000	+	.	transcript_id "STRG.50792.2"; gene_id "STRG.50792";
6D	StringTie	exon	394284437	394284575	1000	+	.	transcript_id "STRG.50792.2"; gene_id "STRG.50792";
6D	StringTie	exon	394285322	394286126	1000	+	.	transcript_id "STRG.50792.2"; gene_id "STRG.50792";
6D	StringTie	transcript	394302208	394304980	1000	+	.	transcript_id "STRG.50793.1"; gene_id "STRG.50793"
6D	StringTie	exon	394302208	394302570	1000	+	.	transcript_id "STRG.50793.1"; gene_id "STRG.50793";
6D	StringTie	exon	394303593	394303780	1000	+	.	transcript_id "STRG.50793.1"; gene_id "STRG.50793";
6D	StringTie	exon	394303879	394304003	1000	+	.	transcript_id "STRG.50793.1"; gene_id "STRG.50793";
6D	StringTie	exon	394304309	394304980	1000	+	.	transcript_id "STRG.50793.1"; gene_id "STRG.50793";
6D	StringTie	transcript	394307780	394309035	1000	-	.	transcript_id "STRG.50794.1"; gene_id "STRG.50794"
6D	StringTie	exon	394307780	394309035	1000	-	.	transcript_id "STRG.50794.1"; gene_id "STRG.50794";
6D	StringTie	transcript	394508320	394511040	1000	-	.	transcript_id "STRG.50796.1"; gene_id "STRG.50796"
6D	StringTie	exon	394508320	394508919	1000	-	.	transcript_id "STRG.50796.1"; gene_id "STRG.50796";
6D	StringTie	exon	394510100	394511040	1000	-	.	transcript_id "STRG.50796.1"; gene_id "STRG.50796";
6D	StringTie	transcript	394511369	394522056	1000	-	.	transcript_id "STRG.50797.1"; gene_id "STRG.50797"
6D	StringTie	exon	394511369	394511762	1000	-	.	transcript_id "STRG.50797.1"; gene_id "STRG.50797";
6D	StringTie	exon	394512093	394512162	1000	-	.	transcript_id "STRG.50797.1"; gene_id "STRG.50797";
6D	StringTie	exon	394512281	394512332	1000	-	.	transcript_id "STRG.50797.1"; gene_id "STRG.50797";
6D	StringTie	exon	394515256	394515383	1000	-	.	transcript_id "STRG.50797.1"; gene_id "STRG.50797";
6D	StringTie	exon	394516462	394516662	1000	-	.	transcript_id "STRG.50797.1"; gene_id "STRG.50797";
6D	StringTie	exon	394516747	394516881	1000	-	.	transcript_id "STRG.50797.1"; gene_id "STRG.50797";
6D	StringTie	exon	394517559	394517727	1000	-	.	transcript_id "STRG.50797.1"; gene_id "STRG.50797";
6D	StringTie	exon	394518658	394518802	1000	-	.	transcript_id "STRG.50797.1"; gene_id "STRG.50797";
6D	StringTie	exon	394518911	394519096	1000	-	.	transcript_id "STRG.50797.1"; gene_id "STRG.50797";
6D	StringTie	exon	394519407	394519532	1000	-	.	transcript_id "STRG.50797.1"; gene_id "STRG.50797";
6D	StringTie	exon	394520286	394520410	1000	-	.	transcript_id "STRG.50797.1"; gene_id "STRG.50797";
6D	StringTie	exon	394521425	394521577	1000	-	.	transcript_id "STRG.50797.1"; gene_id "STRG.50797";
6D	StringTie	exon	394521668	394522056	1000	-	.	transcript_id "STRG.50797.1"; gene_id "STRG.50797";
6D	StringTie	transcript	394511369	394522056	1000	-	.	transcript_id "STRG.50797.2"; gene_id "STRG.50797"
6D	StringTie	exon	394511369	394511762	1000	-	.	transcript_id "STRG.50797.2"; gene_id "STRG.50797";
6D	StringTie	exon	394512093	394512162	1000	-	.	transcript_id "STRG.50797.2"; gene_id "STRG.50797";
6D	StringTie	exon	394512281	394512332	1000	-	.	transcript_id "STRG.50797.2"; gene_id "STRG.50797";
6D	StringTie	exon	394512463	394512485	1000	-	.	transcript_id "STRG.50797.2"; gene_id "STRG.50797";
6D	StringTie	exon	394515256	394515383	1000	-	.	transcript_id "STRG.50797.2"; gene_id "STRG.50797";
6D	StringTie	exon	394516462	394516662	1000	-	.	transcript_id "STRG.50797.2"; gene_id "STRG.50797";
6D	StringTie	exon	394516747	394516881	1000	-	.	transcript_id "STRG.50797.2"; gene_id "STRG.50797";
6D	StringTie	exon	394517559	394517727	1000	-	.	transcript_id "STRG.50797.2"; gene_id "STRG.50797";
6D	StringTie	exon	394518658	394518802	1000	-	.	transcript_id "STRG.50797.2"; gene_id "STRG.50797";
6D	StringTie	exon	394518911	394519096	1000	-	.	transcript_id "STRG.50797.2"; gene_id "STRG.50797";
6D	StringTie	exon	394519407	394519532	1000	-	.	transcript_id "STRG.50797.2"; gene_id "STRG.50797";
6D	StringTie	exon	394520286	394520410	1000	-	.	transcript_id "STRG.50797.2"; gene_id "STRG.50797";
6D	StringTie	exon	394521425	394521577	1000	-	.	transcript_id "STRG.50797.2"; gene_id "STRG.50797";
6D	StringTie	exon	394521668	394522056	1000	-	.	transcript_id "STRG.50797.2"; gene_id "STRG.50797";
6D	StringTie	transcript	394910288	394914679	1000	-	.	transcript_id "STRG.50795.1"; gene_id "STRG.50795"
6D	StringTie	exon	394910288	394913424	1000	-	.	transcript_id "STRG.50795.1"; gene_id "STRG.50795";
6D	StringTie	exon	394914185	394914679	1000	-	.	transcript_id "STRG.50795.1"; gene_id "STRG.50795";
6D	StringTie	transcript	394974589	394979639	1000	+	.	transcript_id "STRG.50798.1"; gene_id "STRG.50798"
6D	StringTie	exon	394974589	394974814	1000	+	.	transcript_id "STRG.50798.1"; gene_id "STRG.50798";
6D	StringTie	exon	394974930	394974983	1000	+	.	transcript_id "STRG.50798.1"; gene_id "STRG.50798";
6D	StringTie	exon	394975071	394975136	1000	+	.	transcript_id "STRG.50798.1"; gene_id "STRG.50798";
6D	StringTie	exon	394976260	394978476	1000	+	.	transcript_id "STRG.50798.1"; gene_id "STRG.50798";
6D	StringTie	exon	394978567	394978638	1000	+	.	transcript_id "STRG.50798.1"; gene_id "STRG.50798";
6D	StringTie	exon	394978724	394979639	1000	+	.	transcript_id "STRG.50798.1"; gene_id "STRG.50798";
6D	StringTie	transcript	395293928	395295962	1000	+	.	transcript_id "STRG.50799.1"; gene_id "STRG.50799"
6D	StringTie	exon	395293928	395294216	1000	+	.	transcript_id "STRG.50799.1"; gene_id "STRG.50799";
6D	StringTie	exon	395294310	395294442	1000	+	.	transcript_id "STRG.50799.1"; gene_id "STRG.50799";
6D	StringTie	exon	395294882	395294994	1000	+	.	transcript_id "STRG.50799.1"; gene_id "STRG.50799";
6D	StringTie	exon	395295145	395295249	1000	+	.	transcript_id "STRG.50799.1"; gene_id "STRG.50799";
6D	StringTie	exon	395295362	395295450	1000	+	.	transcript_id "STRG.50799.1"; gene_id "STRG.50799";
6D	StringTie	exon	395295541	395295962	1000	+	.	transcript_id "STRG.50799.1"; gene_id "STRG.50799";
6D	StringTie	transcript	395391544	395410020	1000	-	.	transcript_id "STRG.50801.1"; gene_id "STRG.50801"
6D	StringTie	exon	395391544	395391943	1000	-	.	transcript_id "STRG.50801.1"; gene_id "STRG.50801";
6D	StringTie	exon	395392150	395392440	1000	-	.	transcript_id "STRG.50801.1"; gene_id "STRG.50801";
6D	StringTie	exon	395393156	395393227	1000	-	.	transcript_id "STRG.50801.1"; gene_id "STRG.50801";
6D	StringTie	exon	395393319	395393585	1000	-	.	transcript_id "STRG.50801.1"; gene_id "STRG.50801";
6D	StringTie	exon	395395699	395395923	1000	-	.	transcript_id "STRG.50801.1"; gene_id "STRG.50801";
6D	StringTie	exon	395396010	395396117	1000	-	.	transcript_id "STRG.50801.1"; gene_id "STRG.50801";
6D	StringTie	exon	395396199	395396300	1000	-	.	transcript_id "STRG.50801.1"; gene_id "STRG.50801";
6D	StringTie	exon	395397627	395397722	1000	-	.	transcript_id "STRG.50801.1"; gene_id "STRG.50801";
6D	StringTie	exon	395398096	395398257	1000	-	.	transcript_id "STRG.50801.1"; gene_id "STRG.50801";
6D	StringTie	exon	395398325	395398405	1000	-	.	transcript_id "STRG.50801.1"; gene_id "STRG.50801";
6D	StringTie	exon	395399472	395399726	1000	-	.	transcript_id "STRG.50801.1"; gene_id "STRG.50801";
6D	StringTie	exon	395399810	395399902	1000	-	.	transcript_id "STRG.50801.1"; gene_id "STRG.50801";
6D	StringTie	exon	395401172	395401240	1000	-	.	transcript_id "STRG.50801.1"; gene_id "STRG.50801";
6D	StringTie	exon	395403278	395403370	1000	-	.	transcript_id "STRG.50801.1"; gene_id "STRG.50801";
6D	StringTie	exon	395403462	395403562	1000	-	.	transcript_id "STRG.50801.1"; gene_id "STRG.50801";
6D	StringTie	exon	395405795	395405879	1000	-	.	transcript_id "STRG.50801.1"; gene_id "STRG.50801";
6D	StringTie	exon	395406025	395406239	1000	-	.	transcript_id "STRG.50801.1"; gene_id "STRG.50801";
6D	StringTie	exon	395406320	395406383	1000	-	.	transcript_id "STRG.50801.1"; gene_id "STRG.50801";
6D	StringTie	exon	395406474	395406590	1000	-	.	transcript_id "STRG.50801.1"; gene_id "STRG.50801";
6D	StringTie	exon	395406669	395406755	1000	-	.	transcript_id "STRG.50801.1"; gene_id "STRG.50801";
6D	StringTie	exon	395407868	395407968	1000	-	.	transcript_id "STRG.50801.1"; gene_id "STRG.50801";
6D	StringTie	exon	395408820	395409011	1000	-	.	transcript_id "STRG.50801.1"; gene_id "STRG.50801";
6D	StringTie	exon	395409164	395409230	1000	-	.	transcript_id "STRG.50801.1"; gene_id "STRG.50801";
6D	StringTie	exon	395409799	395410020	1000	-	.	transcript_id "STRG.50801.1"; gene_id "STRG.50801";
6D	StringTie	transcript	395477021	395499348	1000	+	.	transcript_id "STRG.50800.1"; gene_id "STRG.50800"
6D	StringTie	exon	395477021	395477451	1000	+	.	transcript_id "STRG.50800.1"; gene_id "STRG.50800";
6D	StringTie	exon	395497620	395499348	1000	+	.	transcript_id "STRG.50800.1"; gene_id "STRG.50800";
6D	StringTie	transcript	395494564	395499348	1000	+	.	transcript_id "STRG.50800.2"; gene_id "STRG.50800"
6D	StringTie	exon	395494564	395495447	1000	+	.	transcript_id "STRG.50800.2"; gene_id "STRG.50800";
6D	StringTie	exon	395497620	395499348	1000	+	.	transcript_id "STRG.50800.2"; gene_id "STRG.50800";
6D	StringTie	transcript	395704228	395711833	1000	-	.	transcript_id "STRG.50802.1"; gene_id "STRG.50802"
6D	StringTie	exon	395704228	395705994	1000	-	.	transcript_id "STRG.50802.1"; gene_id "STRG.50802";
6D	StringTie	exon	395711266	395711833	1000	-	.	transcript_id "STRG.50802.1"; gene_id "STRG.50802";
6D	StringTie	transcript	395714844	395719106	1000	+	.	transcript_id "STRG.50803.1"; gene_id "STRG.50803"
6D	StringTie	exon	395714844	395715382	1000	+	.	transcript_id "STRG.50803.1"; gene_id "STRG.50803";
6D	StringTie	exon	395717749	395718421	1000	+	.	transcript_id "STRG.50803.1"; gene_id "STRG.50803";
6D	StringTie	exon	395718534	395719106	1000	+	.	transcript_id "STRG.50803.1"; gene_id "STRG.50803";
6D	StringTie	transcript	395714844	395719106	1000	+	.	transcript_id "STRG.50803.2"; gene_id "STRG.50803"
6D	StringTie	exon	395714844	395715382	1000	+	.	transcript_id "STRG.50803.2"; gene_id "STRG.50803";
6D	StringTie	exon	395717749	395719106	1000	+	.	transcript_id "STRG.50803.2"; gene_id "STRG.50803";
6D	StringTie	transcript	395748498	395751616	1000	-	.	transcript_id "STRG.50805.1"; gene_id "STRG.50805"
6D	StringTie	exon	395748498	395750229	1000	-	.	transcript_id "STRG.50805.1"; gene_id "STRG.50805";
6D	StringTie	exon	395751212	395751616	1000	-	.	transcript_id "STRG.50805.1"; gene_id "STRG.50805";
6D	StringTie	transcript	395842962	395845611	1000	+	.	transcript_id "STRG.50804.1"; gene_id "STRG.50804"
6D	StringTie	exon	395842962	395843206	1000	+	.	transcript_id "STRG.50804.1"; gene_id "STRG.50804";
6D	StringTie	exon	395843322	395843561	1000	+	.	transcript_id "STRG.50804.1"; gene_id "STRG.50804";
6D	StringTie	exon	395843956	395844305	1000	+	.	transcript_id "STRG.50804.1"; gene_id "STRG.50804";
6D	StringTie	exon	395844429	395844712	1000	+	.	transcript_id "STRG.50804.1"; gene_id "STRG.50804";
6D	StringTie	exon	395844839	395845611	1000	+	.	transcript_id "STRG.50804.1"; gene_id "STRG.50804";
6D	StringTie	transcript	396033215	396035001	1000	+	.	transcript_id "STRG.50806.1"; gene_id "STRG.50806"
6D	StringTie	exon	396033215	396033834	1000	+	.	transcript_id "STRG.50806.1"; gene_id "STRG.50806";
6D	StringTie	exon	396033984	396035001	1000	+	.	transcript_id "STRG.50806.1"; gene_id "STRG.50806";
6D	StringTie	transcript	396455632	396457195	1000	-	.	transcript_id "STRG.50807.1"; gene_id "STRG.50807"
6D	StringTie	exon	396455632	396456204	1000	-	.	transcript_id "STRG.50807.1"; gene_id "STRG.50807";
6D	StringTie	exon	396456300	396456509	1000	-	.	transcript_id "STRG.50807.1"; gene_id "STRG.50807";
6D	StringTie	exon	396456599	396456657	1000	-	.	transcript_id "STRG.50807.1"; gene_id "STRG.50807";
6D	StringTie	exon	396456745	396457195	1000	-	.	transcript_id "STRG.50807.1"; gene_id "STRG.50807";
6D	StringTie	transcript	396828661	396834163	1000	+	.	transcript_id "STRG.50810.1"; gene_id "STRG.50810"
6D	StringTie	exon	396828661	396828834	1000	+	.	transcript_id "STRG.50810.1"; gene_id "STRG.50810";
6D	StringTie	exon	396828938	396829007	1000	+	.	transcript_id "STRG.50810.1"; gene_id "STRG.50810";
6D	StringTie	exon	396830482	396830710	1000	+	.	transcript_id "STRG.50810.1"; gene_id "STRG.50810";
6D	StringTie	exon	396831011	396831172	1000	+	.	transcript_id "STRG.50810.1"; gene_id "STRG.50810";
6D	StringTie	exon	396831249	396831290	1000	+	.	transcript_id "STRG.50810.1"; gene_id "STRG.50810";
6D	StringTie	exon	396831667	396831738	1000	+	.	transcript_id "STRG.50810.1"; gene_id "STRG.50810";
6D	StringTie	exon	396832120	396832199	1000	+	.	transcript_id "STRG.50810.1"; gene_id "STRG.50810";
6D	StringTie	exon	396832802	396832899	1000	+	.	transcript_id "STRG.50810.1"; gene_id "STRG.50810";
6D	StringTie	exon	396832991	396833038	1000	+	.	transcript_id "STRG.50810.1"; gene_id "STRG.50810";
6D	StringTie	exon	396833284	396834163	1000	+	.	transcript_id "STRG.50810.1"; gene_id "STRG.50810";
6D	StringTie	transcript	396828661	396834163	1000	+	.	transcript_id "STRG.50810.2"; gene_id "STRG.50810"
6D	StringTie	exon	396828661	396828834	1000	+	.	transcript_id "STRG.50810.2"; gene_id "STRG.50810";
6D	StringTie	exon	396828938	396829007	1000	+	.	transcript_id "STRG.50810.2"; gene_id "STRG.50810";
6D	StringTie	exon	396830482	396830845	1000	+	.	transcript_id "STRG.50810.2"; gene_id "STRG.50810";
6D	StringTie	exon	396831011	396831172	1000	+	.	transcript_id "STRG.50810.2"; gene_id "STRG.50810";
6D	StringTie	exon	396831249	396831290	1000	+	.	transcript_id "STRG.50810.2"; gene_id "STRG.50810";
6D	StringTie	exon	396831667	396831738	1000	+	.	transcript_id "STRG.50810.2"; gene_id "STRG.50810";
6D	StringTie	exon	396832120	396832199	1000	+	.	transcript_id "STRG.50810.2"; gene_id "STRG.50810";
6D	StringTie	exon	396832802	396832899	1000	+	.	transcript_id "STRG.50810.2"; gene_id "STRG.50810";
6D	StringTie	exon	396832991	396833038	1000	+	.	transcript_id "STRG.50810.2"; gene_id "STRG.50810";
6D	StringTie	exon	396833284	396834163	1000	+	.	transcript_id "STRG.50810.2"; gene_id "STRG.50810";
6D	StringTie	transcript	396834510	396838807	1000	+	.	transcript_id "STRG.50808.1"; gene_id "STRG.50808"
6D	StringTie	exon	396834510	396834980	1000	+	.	transcript_id "STRG.50808.1"; gene_id "STRG.50808";
6D	StringTie	exon	396835076	396835173	1000	+	.	transcript_id "STRG.50808.1"; gene_id "STRG.50808";
6D	StringTie	exon	396835284	396835425	1000	+	.	transcript_id "STRG.50808.1"; gene_id "STRG.50808";
6D	StringTie	exon	396836315	396836410	1000	+	.	transcript_id "STRG.50808.1"; gene_id "STRG.50808";
6D	StringTie	exon	396836638	396836757	1000	+	.	transcript_id "STRG.50808.1"; gene_id "STRG.50808";
6D	StringTie	exon	396836905	396837167	1000	+	.	transcript_id "STRG.50808.1"; gene_id "STRG.50808";
6D	StringTie	exon	396838282	396838807	1000	+	.	transcript_id "STRG.50808.1"; gene_id "STRG.50808";
6D	StringTie	transcript	397025617	397030270	1000	-	.	transcript_id "STRG.50809.1"; gene_id "STRG.50809"
6D	StringTie	exon	397025617	397026249	1000	-	.	transcript_id "STRG.50809.1"; gene_id "STRG.50809";
6D	StringTie	exon	397026592	397026686	1000	-	.	transcript_id "STRG.50809.1"; gene_id "STRG.50809";
6D	StringTie	exon	397027013	397027094	1000	-	.	transcript_id "STRG.50809.1"; gene_id "STRG.50809";
6D	StringTie	exon	397027182	397027231	1000	-	.	transcript_id "STRG.50809.1"; gene_id "STRG.50809";
6D	StringTie	exon	397027334	397027402	1000	-	.	transcript_id "STRG.50809.1"; gene_id "STRG.50809";
6D	StringTie	exon	397027463	397027561	1000	-	.	transcript_id "STRG.50809.1"; gene_id "STRG.50809";
6D	StringTie	exon	397028089	397028167	1000	-	.	transcript_id "STRG.50809.1"; gene_id "STRG.50809";
6D	StringTie	exon	397028436	397028536	1000	-	.	transcript_id "STRG.50809.1"; gene_id "STRG.50809";
6D	StringTie	exon	397028861	397028929	1000	-	.	transcript_id "STRG.50809.1"; gene_id "STRG.50809";
6D	StringTie	exon	397029017	397029057	1000	-	.	transcript_id "STRG.50809.1"; gene_id "STRG.50809";
6D	StringTie	exon	397029637	397030270	1000	-	.	transcript_id "STRG.50809.1"; gene_id "STRG.50809";
6D	StringTie	transcript	397091360	397092259	1000	+	.	transcript_id "STRG.50811.1"; gene_id "STRG.50811"
6D	StringTie	exon	397091360	397092259	1000	+	.	transcript_id "STRG.50811.1"; gene_id "STRG.50811";
6D	StringTie	transcript	397112930	397117259	1000	-	.	transcript_id "STRG.50812.1"; gene_id "STRG.50812"
6D	StringTie	exon	397112930	397113500	1000	-	.	transcript_id "STRG.50812.1"; gene_id "STRG.50812";
6D	StringTie	exon	397113607	397113714	1000	-	.	transcript_id "STRG.50812.1"; gene_id "STRG.50812";
6D	StringTie	exon	397113802	397113869	1000	-	.	transcript_id "STRG.50812.1"; gene_id "STRG.50812";
6D	StringTie	exon	397114074	397114171	1000	-	.	transcript_id "STRG.50812.1"; gene_id "STRG.50812";
6D	StringTie	exon	397114495	397114556	1000	-	.	transcript_id "STRG.50812.1"; gene_id "STRG.50812";
6D	StringTie	exon	397114652	397114691	1000	-	.	transcript_id "STRG.50812.1"; gene_id "STRG.50812";
6D	StringTie	exon	397114955	397115038	1000	-	.	transcript_id "STRG.50812.1"; gene_id "STRG.50812";
6D	StringTie	exon	397115906	397117259	1000	-	.	transcript_id "STRG.50812.1"; gene_id "STRG.50812";
6D	StringTie	transcript	397118675	397123063	1000	-	.	transcript_id "STRG.50813.1"; gene_id "STRG.50813"
6D	StringTie	exon	397118675	397119381	1000	-	.	transcript_id "STRG.50813.1"; gene_id "STRG.50813";
6D	StringTie	exon	397119469	397119576	1000	-	.	transcript_id "STRG.50813.1"; gene_id "STRG.50813";
6D	StringTie	exon	397119658	397119725	1000	-	.	transcript_id "STRG.50813.1"; gene_id "STRG.50813";
6D	StringTie	exon	397119969	397120063	1000	-	.	transcript_id "STRG.50813.1"; gene_id "STRG.50813";
6D	StringTie	exon	397120408	397120484	1000	-	.	transcript_id "STRG.50813.1"; gene_id "STRG.50813";
6D	StringTie	exon	397120568	397120607	1000	-	.	transcript_id "STRG.50813.1"; gene_id "STRG.50813";
6D	StringTie	exon	397121510	397123063	1000	-	.	transcript_id "STRG.50813.1"; gene_id "STRG.50813";
6D	StringTie	transcript	397172248	397175069	1000	+	.	transcript_id "STRG.50814.1"; gene_id "STRG.50814"
6D	StringTie	exon	397172248	397172571	1000	+	.	transcript_id "STRG.50814.1"; gene_id "STRG.50814";
6D	StringTie	exon	397172924	397172989	1000	+	.	transcript_id "STRG.50814.1"; gene_id "STRG.50814";
6D	StringTie	exon	397173093	397173500	1000	+	.	transcript_id "STRG.50814.1"; gene_id "STRG.50814";
6D	StringTie	exon	397173653	397175069	1000	+	.	transcript_id "STRG.50814.1"; gene_id "STRG.50814";
6D	StringTie	transcript	397172248	397175069	1000	+	.	transcript_id "STRG.50814.2"; gene_id "STRG.50814"
6D	StringTie	exon	397172248	397172571	1000	+	.	transcript_id "STRG.50814.2"; gene_id "STRG.50814";
6D	StringTie	exon	397172924	397172989	1000	+	.	transcript_id "STRG.50814.2"; gene_id "STRG.50814";
6D	StringTie	exon	397173088	397175069	1000	+	.	transcript_id "STRG.50814.2"; gene_id "STRG.50814";
6D	StringTie	transcript	397172248	397175069	1000	+	.	transcript_id "STRG.50814.3"; gene_id "STRG.50814"
6D	StringTie	exon	397172248	397172571	1000	+	.	transcript_id "STRG.50814.3"; gene_id "STRG.50814";
6D	StringTie	exon	397172924	397172989	1000	+	.	transcript_id "STRG.50814.3"; gene_id "STRG.50814";
6D	StringTie	exon	397173088	397173500	1000	+	.	transcript_id "STRG.50814.3"; gene_id "STRG.50814";
6D	StringTie	exon	397173653	397175069	1000	+	.	transcript_id "STRG.50814.3"; gene_id "STRG.50814";
6D	StringTie	transcript	397172248	397175069	1000	+	.	transcript_id "STRG.50814.4"; gene_id "STRG.50814"
6D	StringTie	exon	397172248	397172571	1000	+	.	transcript_id "STRG.50814.4"; gene_id "STRG.50814";
6D	StringTie	exon	397172924	397172989	1000	+	.	transcript_id "STRG.50814.4"; gene_id "STRG.50814";
6D	StringTie	exon	397173093	397175069	1000	+	.	transcript_id "STRG.50814.4"; gene_id "STRG.50814";
6D	StringTie	transcript	397172248	397175069	1000	+	.	transcript_id "STRG.50814.5"; gene_id "STRG.50814"
6D	StringTie	exon	397172248	397172571	1000	+	.	transcript_id "STRG.50814.5"; gene_id "STRG.50814";
6D	StringTie	exon	397172924	397172989	1000	+	.	transcript_id "STRG.50814.5"; gene_id "STRG.50814";
6D	StringTie	exon	397173093	397173779	1000	+	.	transcript_id "STRG.50814.5"; gene_id "STRG.50814";
6D	StringTie	exon	397173829	397175069	1000	+	.	transcript_id "STRG.50814.5"; gene_id "STRG.50814";
6D	StringTie	transcript	397172248	397175069	1000	+	.	transcript_id "STRG.50814.6"; gene_id "STRG.50814"
6D	StringTie	exon	397172248	397172571	1000	+	.	transcript_id "STRG.50814.6"; gene_id "STRG.50814";
6D	StringTie	exon	397172924	397172989	1000	+	.	transcript_id "STRG.50814.6"; gene_id "STRG.50814";
6D	StringTie	exon	397173088	397173779	1000	+	.	transcript_id "STRG.50814.6"; gene_id "STRG.50814";
6D	StringTie	exon	397173829	397175069	1000	+	.	transcript_id "STRG.50814.6"; gene_id "STRG.50814";
6D	StringTie	transcript	397172248	397175069	1000	+	.	transcript_id "STRG.50814.7"; gene_id "STRG.50814"
6D	StringTie	exon	397172248	397173500	1000	+	.	transcript_id "STRG.50814.7"; gene_id "STRG.50814";
6D	StringTie	exon	397173653	397175069	1000	+	.	transcript_id "STRG.50814.7"; gene_id "STRG.50814";
6D	StringTie	transcript	397234167	397237922	1000	+	.	transcript_id "STRG.50816.1"; gene_id "STRG.50816"
6D	StringTie	exon	397234167	397234469	1000	+	.	transcript_id "STRG.50816.1"; gene_id "STRG.50816";
6D	StringTie	exon	397235076	397235292	1000	+	.	transcript_id "STRG.50816.1"; gene_id "STRG.50816";
6D	StringTie	exon	397235656	397235735	1000	+	.	transcript_id "STRG.50816.1"; gene_id "STRG.50816";
6D	StringTie	exon	397235817	397235976	1000	+	.	transcript_id "STRG.50816.1"; gene_id "STRG.50816";
6D	StringTie	exon	397236151	397236232	1000	+	.	transcript_id "STRG.50816.1"; gene_id "STRG.50816";
6D	StringTie	exon	397236322	397236451	1000	+	.	transcript_id "STRG.50816.1"; gene_id "STRG.50816";
6D	StringTie	exon	397236534	397236601	1000	+	.	transcript_id "STRG.50816.1"; gene_id "STRG.50816";
6D	StringTie	exon	397236658	397236714	1000	+	.	transcript_id "STRG.50816.1"; gene_id "STRG.50816";
6D	StringTie	exon	397237423	397237922	1000	+	.	transcript_id "STRG.50816.1"; gene_id "STRG.50816";
6D	StringTie	transcript	397238603	397241446	1000	-	.	transcript_id "STRG.50815.1"; gene_id "STRG.50815"
6D	StringTie	exon	397238603	397239412	1000	-	.	transcript_id "STRG.50815.1"; gene_id "STRG.50815";
6D	StringTie	exon	397239923	397240099	1000	-	.	transcript_id "STRG.50815.1"; gene_id "STRG.50815";
6D	StringTie	exon	397240455	397240726	1000	-	.	transcript_id "STRG.50815.1"; gene_id "STRG.50815";
6D	StringTie	exon	397241224	397241446	1000	-	.	transcript_id "STRG.50815.1"; gene_id "STRG.50815";
6D	StringTie	transcript	397289617	397291737	1000	-	.	transcript_id "STRG.50817.1"; gene_id "STRG.50817"
6D	StringTie	exon	397289617	397290036	1000	-	.	transcript_id "STRG.50817.1"; gene_id "STRG.50817";
6D	StringTie	exon	397290132	397290265	1000	-	.	transcript_id "STRG.50817.1"; gene_id "STRG.50817";
6D	StringTie	exon	397290358	397290508	1000	-	.	transcript_id "STRG.50817.1"; gene_id "STRG.50817";
6D	StringTie	exon	397290611	397290789	1000	-	.	transcript_id "STRG.50817.1"; gene_id "STRG.50817";
6D	StringTie	exon	397290889	397291087	1000	-	.	transcript_id "STRG.50817.1"; gene_id "STRG.50817";
6D	StringTie	exon	397291169	397291368	1000	-	.	transcript_id "STRG.50817.1"; gene_id "STRG.50817";
6D	StringTie	exon	397291458	397291737	1000	-	.	transcript_id "STRG.50817.1"; gene_id "STRG.50817";
6D	StringTie	transcript	397293156	397295618	1000	+	.	transcript_id "STRG.50818.1"; gene_id "STRG.50818"
6D	StringTie	exon	397293156	397293583	1000	+	.	transcript_id "STRG.50818.1"; gene_id "STRG.50818";
6D	StringTie	exon	397293821	397293892	1000	+	.	transcript_id "STRG.50818.1"; gene_id "STRG.50818";
6D	StringTie	exon	397293997	397294120	1000	+	.	transcript_id "STRG.50818.1"; gene_id "STRG.50818";
6D	StringTie	exon	397294883	397294953	1000	+	.	transcript_id "STRG.50818.1"; gene_id "STRG.50818";
6D	StringTie	exon	397295045	397295102	1000	+	.	transcript_id "STRG.50818.1"; gene_id "STRG.50818";
6D	StringTie	exon	397295188	397295618	1000	+	.	transcript_id "STRG.50818.1"; gene_id "STRG.50818";
6D	StringTie	transcript	397294483	397297463	1000	-	.	transcript_id "STRG.50819.1"; gene_id "STRG.50819"
6D	StringTie	exon	397294483	397297463	1000	-	.	transcript_id "STRG.50819.1"; gene_id "STRG.50819";
6D	StringTie	transcript	397389514	397392089	1000	-	.	transcript_id "STRG.50821.1"; gene_id "STRG.50821"
6D	StringTie	exon	397389514	397390814	1000	-	.	transcript_id "STRG.50821.1"; gene_id "STRG.50821";
6D	StringTie	exon	397390911	397390928	1000	-	.	transcript_id "STRG.50821.1"; gene_id "STRG.50821";
6D	StringTie	exon	397391079	397391145	1000	-	.	transcript_id "STRG.50821.1"; gene_id "STRG.50821";
6D	StringTie	exon	397391317	397391388	1000	-	.	transcript_id "STRG.50821.1"; gene_id "STRG.50821";
6D	StringTie	exon	397391591	397392089	1000	-	.	transcript_id "STRG.50821.1"; gene_id "STRG.50821";
6D	StringTie	transcript	397389514	397392089	1000	-	.	transcript_id "STRG.50821.2"; gene_id "STRG.50821"
6D	StringTie	exon	397389514	397390175	1000	-	.	transcript_id "STRG.50821.2"; gene_id "STRG.50821";
6D	StringTie	exon	397390746	397390814	1000	-	.	transcript_id "STRG.50821.2"; gene_id "STRG.50821";
6D	StringTie	exon	397390911	397390928	1000	-	.	transcript_id "STRG.50821.2"; gene_id "STRG.50821";
6D	StringTie	exon	397391079	397391145	1000	-	.	transcript_id "STRG.50821.2"; gene_id "STRG.50821";
6D	StringTie	exon	397391317	397391388	1000	-	.	transcript_id "STRG.50821.2"; gene_id "STRG.50821";
6D	StringTie	exon	397391591	397392089	1000	-	.	transcript_id "STRG.50821.2"; gene_id "STRG.50821";
6D	StringTie	transcript	397542925	397544641	1000	+	.	transcript_id "STRG.50820.1"; gene_id "STRG.50820"
6D	StringTie	exon	397542925	397543364	1000	+	.	transcript_id "STRG.50820.1"; gene_id "STRG.50820";
6D	StringTie	exon	397543456	397544641	1000	+	.	transcript_id "STRG.50820.1"; gene_id "STRG.50820";
6D	StringTie	transcript	397546491	397547563	1000	+	.	transcript_id "STRG.50822.1"; gene_id "STRG.50822"
6D	StringTie	exon	397546491	397547563	1000	+	.	transcript_id "STRG.50822.1"; gene_id "STRG.50822";
6D	StringTie	transcript	397549923	397551222	1000	+	.	transcript_id "STRG.50823.1"; gene_id "STRG.50823"
6D	StringTie	exon	397549923	397551222	1000	+	.	transcript_id "STRG.50823.1"; gene_id "STRG.50823";
6D	StringTie	transcript	397561221	397573912	1000	-	.	transcript_id "STRG.50824.1"; gene_id "STRG.50824"
6D	StringTie	exon	397561221	397561647	1000	-	.	transcript_id "STRG.50824.1"; gene_id "STRG.50824";
6D	StringTie	exon	397561943	397562105	1000	-	.	transcript_id "STRG.50824.1"; gene_id "STRG.50824";
6D	StringTie	exon	397562189	397562435	1000	-	.	transcript_id "STRG.50824.1"; gene_id "STRG.50824";
6D	StringTie	exon	397562710	397562839	1000	-	.	transcript_id "STRG.50824.1"; gene_id "STRG.50824";
6D	StringTie	exon	397563917	397563994	1000	-	.	transcript_id "STRG.50824.1"; gene_id "STRG.50824";
6D	StringTie	exon	397566796	397566941	1000	-	.	transcript_id "STRG.50824.1"; gene_id "STRG.50824";
6D	StringTie	exon	397567178	397567444	1000	-	.	transcript_id "STRG.50824.1"; gene_id "STRG.50824";
6D	StringTie	exon	397567808	397568062	1000	-	.	transcript_id "STRG.50824.1"; gene_id "STRG.50824";
6D	StringTie	exon	397568632	397568769	1000	-	.	transcript_id "STRG.50824.1"; gene_id "STRG.50824";
6D	StringTie	exon	397570836	397570934	1000	-	.	transcript_id "STRG.50824.1"; gene_id "STRG.50824";
6D	StringTie	exon	397571880	397572065	1000	-	.	transcript_id "STRG.50824.1"; gene_id "STRG.50824";
6D	StringTie	exon	397572517	397572969	1000	-	.	transcript_id "STRG.50824.1"; gene_id "STRG.50824";
6D	StringTie	exon	397573756	397573912	1000	-	.	transcript_id "STRG.50824.1"; gene_id "STRG.50824";
6D	StringTie	transcript	397561221	397573912	1000	-	.	transcript_id "STRG.50824.2"; gene_id "STRG.50824"
6D	StringTie	exon	397561221	397561647	1000	-	.	transcript_id "STRG.50824.2"; gene_id "STRG.50824";
6D	StringTie	exon	397561943	397562105	1000	-	.	transcript_id "STRG.50824.2"; gene_id "STRG.50824";
6D	StringTie	exon	397562189	397562435	1000	-	.	transcript_id "STRG.50824.2"; gene_id "STRG.50824";
6D	StringTie	exon	397562710	397562839	1000	-	.	transcript_id "STRG.50824.2"; gene_id "STRG.50824";
6D	StringTie	exon	397563917	397563994	1000	-	.	transcript_id "STRG.50824.2"; gene_id "STRG.50824";
6D	StringTie	exon	397566796	397566941	1000	-	.	transcript_id "STRG.50824.2"; gene_id "STRG.50824";
6D	StringTie	exon	397567178	397567444	1000	-	.	transcript_id "STRG.50824.2"; gene_id "STRG.50824";
6D	StringTie	exon	397567808	397568062	1000	-	.	transcript_id "STRG.50824.2"; gene_id "STRG.50824";
6D	StringTie	exon	397568632	397568769	1000	-	.	transcript_id "STRG.50824.2"; gene_id "STRG.50824";
6D	StringTie	exon	397570836	397570934	1000	-	.	transcript_id "STRG.50824.2"; gene_id "STRG.50824";
6D	StringTie	exon	397572517	397572969	1000	-	.	transcript_id "STRG.50824.2"; gene_id "STRG.50824";
6D	StringTie	exon	397573756	397573912	1000	-	.	transcript_id "STRG.50824.2"; gene_id "STRG.50824";
6D	StringTie	transcript	397618402	397621943	1000	+	.	transcript_id "STRG.50828.1"; gene_id "STRG.50828"
6D	StringTie	exon	397618402	397618789	1000	+	.	transcript_id "STRG.50828.1"; gene_id "STRG.50828";
6D	StringTie	exon	397618973	397619038	1000	+	.	transcript_id "STRG.50828.1"; gene_id "STRG.50828";
6D	StringTie	exon	397619143	397619337	1000	+	.	transcript_id "STRG.50828.1"; gene_id "STRG.50828";
6D	StringTie	exon	397619425	397619535	1000	+	.	transcript_id "STRG.50828.1"; gene_id "STRG.50828";
6D	StringTie	exon	397619917	397620008	1000	+	.	transcript_id "STRG.50828.1"; gene_id "STRG.50828";
6D	StringTie	exon	397620514	397620603	1000	+	.	transcript_id "STRG.50828.1"; gene_id "STRG.50828";
6D	StringTie	exon	397620741	397620798	1000	+	.	transcript_id "STRG.50828.1"; gene_id "STRG.50828";
6D	StringTie	exon	397620869	397620982	1000	+	.	transcript_id "STRG.50828.1"; gene_id "STRG.50828";
6D	StringTie	exon	397621251	397621348	1000	+	.	transcript_id "STRG.50828.1"; gene_id "STRG.50828";
6D	StringTie	exon	397621553	397621943	1000	+	.	transcript_id "STRG.50828.1"; gene_id "STRG.50828";
6D	StringTie	transcript	397621806	397623398	1000	-	.	transcript_id "STRG.50829.1"; gene_id "STRG.50829"
6D	StringTie	exon	397621806	397622552	1000	-	.	transcript_id "STRG.50829.1"; gene_id "STRG.50829";
6D	StringTie	exon	397622653	397622771	1000	-	.	transcript_id "STRG.50829.1"; gene_id "STRG.50829";
6D	StringTie	exon	397622893	397623002	1000	-	.	transcript_id "STRG.50829.1"; gene_id "STRG.50829";
6D	StringTie	exon	397623121	397623398	1000	-	.	transcript_id "STRG.50829.1"; gene_id "STRG.50829";
6D	StringTie	transcript	398244444	398247340	1000	+	.	transcript_id "STRG.50825.1"; gene_id "STRG.50825"
6D	StringTie	exon	398244444	398245396	1000	+	.	transcript_id "STRG.50825.1"; gene_id "STRG.50825";
6D	StringTie	exon	398246553	398247340	1000	+	.	transcript_id "STRG.50825.1"; gene_id "STRG.50825";
6D	StringTie	transcript	398632851	398637409	1000	+	.	transcript_id "STRG.50826.1"; gene_id "STRG.50826"
6D	StringTie	exon	398632851	398633379	1000	+	.	transcript_id "STRG.50826.1"; gene_id "STRG.50826";
6D	StringTie	exon	398633471	398633621	1000	+	.	transcript_id "STRG.50826.1"; gene_id "STRG.50826";
6D	StringTie	exon	398633722	398633773	1000	+	.	transcript_id "STRG.50826.1"; gene_id "STRG.50826";
6D	StringTie	exon	398634155	398634260	1000	+	.	transcript_id "STRG.50826.1"; gene_id "STRG.50826";
6D	StringTie	exon	398634360	398634454	1000	+	.	transcript_id "STRG.50826.1"; gene_id "STRG.50826";
6D	StringTie	exon	398635085	398635370	1000	+	.	transcript_id "STRG.50826.1"; gene_id "STRG.50826";
6D	StringTie	exon	398636076	398636221	1000	+	.	transcript_id "STRG.50826.1"; gene_id "STRG.50826";
6D	StringTie	exon	398636874	398637409	1000	+	.	transcript_id "STRG.50826.1"; gene_id "STRG.50826";
6D	StringTie	transcript	398632851	398637409	1000	+	.	transcript_id "STRG.50826.2"; gene_id "STRG.50826"
6D	StringTie	exon	398632851	398633379	1000	+	.	transcript_id "STRG.50826.2"; gene_id "STRG.50826";
6D	StringTie	exon	398633471	398633621	1000	+	.	transcript_id "STRG.50826.2"; gene_id "STRG.50826";
6D	StringTie	exon	398633722	398634260	1000	+	.	transcript_id "STRG.50826.2"; gene_id "STRG.50826";
6D	StringTie	exon	398634360	398634454	1000	+	.	transcript_id "STRG.50826.2"; gene_id "STRG.50826";
6D	StringTie	exon	398635085	398635370	1000	+	.	transcript_id "STRG.50826.2"; gene_id "STRG.50826";
6D	StringTie	exon	398636076	398636221	1000	+	.	transcript_id "STRG.50826.2"; gene_id "STRG.50826";
6D	StringTie	exon	398636874	398637409	1000	+	.	transcript_id "STRG.50826.2"; gene_id "STRG.50826";
6D	StringTie	transcript	398632851	398637409	1000	+	.	transcript_id "STRG.50826.3"; gene_id "STRG.50826"
6D	StringTie	exon	398632851	398633379	1000	+	.	transcript_id "STRG.50826.3"; gene_id "STRG.50826";
6D	StringTie	exon	398633471	398633621	1000	+	.	transcript_id "STRG.50826.3"; gene_id "STRG.50826";
6D	StringTie	exon	398633722	398634260	1000	+	.	transcript_id "STRG.50826.3"; gene_id "STRG.50826";
6D	StringTie	exon	398634360	398634454	1000	+	.	transcript_id "STRG.50826.3"; gene_id "STRG.50826";
6D	StringTie	exon	398635085	398635370	1000	+	.	transcript_id "STRG.50826.3"; gene_id "STRG.50826";
6D	StringTie	exon	398636159	398636221	1000	+	.	transcript_id "STRG.50826.3"; gene_id "STRG.50826";
6D	StringTie	exon	398636874	398637409	1000	+	.	transcript_id "STRG.50826.3"; gene_id "STRG.50826";
6D	StringTie	transcript	398688093	398697504	1000	-	.	transcript_id "STRG.50830.1"; gene_id "STRG.50830"
6D	StringTie	exon	398688093	398689220	1000	-	.	transcript_id "STRG.50830.1"; gene_id "STRG.50830";
6D	StringTie	exon	398689624	398689845	1000	-	.	transcript_id "STRG.50830.1"; gene_id "STRG.50830";
6D	StringTie	exon	398690110	398690329	1000	-	.	transcript_id "STRG.50830.1"; gene_id "STRG.50830";
6D	StringTie	exon	398691297	398691645	1000	-	.	transcript_id "STRG.50830.1"; gene_id "STRG.50830";
6D	StringTie	exon	398692112	398692222	1000	-	.	transcript_id "STRG.50830.1"; gene_id "STRG.50830";
6D	StringTie	exon	398692700	398693057	1000	-	.	transcript_id "STRG.50830.1"; gene_id "STRG.50830";
6D	StringTie	exon	398693687	398693861	1000	-	.	transcript_id "STRG.50830.1"; gene_id "STRG.50830";
6D	StringTie	exon	398693955	398694576	1000	-	.	transcript_id "STRG.50830.1"; gene_id "STRG.50830";
6D	StringTie	exon	398694687	398695022	1000	-	.	transcript_id "STRG.50830.1"; gene_id "STRG.50830";
6D	StringTie	exon	398695235	398695646	1000	-	.	transcript_id "STRG.50830.1"; gene_id "STRG.50830";
6D	StringTie	exon	398696943	398697504	1000	-	.	transcript_id "STRG.50830.1"; gene_id "STRG.50830";
6D	StringTie	transcript	398688093	398697504	1000	-	.	transcript_id "STRG.50830.2"; gene_id "STRG.50830"
6D	StringTie	exon	398688093	398688499	1000	-	.	transcript_id "STRG.50830.2"; gene_id "STRG.50830";
6D	StringTie	exon	398688600	398689220	1000	-	.	transcript_id "STRG.50830.2"; gene_id "STRG.50830";
6D	StringTie	exon	398689624	398689845	1000	-	.	transcript_id "STRG.50830.2"; gene_id "STRG.50830";
6D	StringTie	exon	398690110	398690329	1000	-	.	transcript_id "STRG.50830.2"; gene_id "STRG.50830";
6D	StringTie	exon	398691297	398691645	1000	-	.	transcript_id "STRG.50830.2"; gene_id "STRG.50830";
6D	StringTie	exon	398692112	398692222	1000	-	.	transcript_id "STRG.50830.2"; gene_id "STRG.50830";
6D	StringTie	exon	398692700	398693057	1000	-	.	transcript_id "STRG.50830.2"; gene_id "STRG.50830";
6D	StringTie	exon	398693687	398693861	1000	-	.	transcript_id "STRG.50830.2"; gene_id "STRG.50830";
6D	StringTie	exon	398693955	398694576	1000	-	.	transcript_id "STRG.50830.2"; gene_id "STRG.50830";
6D	StringTie	exon	398694687	398695022	1000	-	.	transcript_id "STRG.50830.2"; gene_id "STRG.50830";
6D	StringTie	exon	398695235	398695646	1000	-	.	transcript_id "STRG.50830.2"; gene_id "STRG.50830";
6D	StringTie	exon	398696943	398697504	1000	-	.	transcript_id "STRG.50830.2"; gene_id "STRG.50830";
6D	StringTie	transcript	398688093	398697504	1000	-	.	transcript_id "STRG.50830.3"; gene_id "STRG.50830"
6D	StringTie	exon	398688093	398688499	1000	-	.	transcript_id "STRG.50830.3"; gene_id "STRG.50830";
6D	StringTie	exon	398688600	398688755	1000	-	.	transcript_id "STRG.50830.3"; gene_id "STRG.50830";
6D	StringTie	exon	398688838	398689220	1000	-	.	transcript_id "STRG.50830.3"; gene_id "STRG.50830";
6D	StringTie	exon	398689624	398689845	1000	-	.	transcript_id "STRG.50830.3"; gene_id "STRG.50830";
6D	StringTie	exon	398690110	398690329	1000	-	.	transcript_id "STRG.50830.3"; gene_id "STRG.50830";
6D	StringTie	exon	398691297	398691645	1000	-	.	transcript_id "STRG.50830.3"; gene_id "STRG.50830";
6D	StringTie	exon	398692112	398692222	1000	-	.	transcript_id "STRG.50830.3"; gene_id "STRG.50830";
6D	StringTie	exon	398692700	398693057	1000	-	.	transcript_id "STRG.50830.3"; gene_id "STRG.50830";
6D	StringTie	exon	398693687	398693861	1000	-	.	transcript_id "STRG.50830.3"; gene_id "STRG.50830";
6D	StringTie	exon	398693955	398694576	1000	-	.	transcript_id "STRG.50830.3"; gene_id "STRG.50830";
6D	StringTie	exon	398694687	398695022	1000	-	.	transcript_id "STRG.50830.3"; gene_id "STRG.50830";
6D	StringTie	exon	398695235	398695646	1000	-	.	transcript_id "STRG.50830.3"; gene_id "STRG.50830";
6D	StringTie	exon	398696943	398697504	1000	-	.	transcript_id "STRG.50830.3"; gene_id "STRG.50830";
6D	StringTie	transcript	398961094	398963694	1000	-	.	transcript_id "STRG.50827.1"; gene_id "STRG.50827"
6D	StringTie	exon	398961094	398961338	1000	-	.	transcript_id "STRG.50827.1"; gene_id "STRG.50827";
6D	StringTie	exon	398961659	398961841	1000	-	.	transcript_id "STRG.50827.1"; gene_id "STRG.50827";
6D	StringTie	exon	398961980	398962053	1000	-	.	transcript_id "STRG.50827.1"; gene_id "STRG.50827";
6D	StringTie	exon	398962250	398962579	1000	-	.	transcript_id "STRG.50827.1"; gene_id "STRG.50827";
6D	StringTie	exon	398962683	398962762	1000	-	.	transcript_id "STRG.50827.1"; gene_id "STRG.50827";
6D	StringTie	exon	398963018	398963120	1000	-	.	transcript_id "STRG.50827.1"; gene_id "STRG.50827";
6D	StringTie	exon	398963529	398963694	1000	-	.	transcript_id "STRG.50827.1"; gene_id "STRG.50827";
6D	StringTie	transcript	399567431	399573468	1000	+	.	transcript_id "STRG.50833.1"; gene_id "STRG.50833"
6D	StringTie	exon	399567431	399567785	1000	+	.	transcript_id "STRG.50833.1"; gene_id "STRG.50833";
6D	StringTie	exon	399567922	399567983	1000	+	.	transcript_id "STRG.50833.1"; gene_id "STRG.50833";
6D	StringTie	exon	399569741	399569882	1000	+	.	transcript_id "STRG.50833.1"; gene_id "STRG.50833";
6D	StringTie	exon	399570009	399570296	1000	+	.	transcript_id "STRG.50833.1"; gene_id "STRG.50833";
6D	StringTie	exon	399570390	399570543	1000	+	.	transcript_id "STRG.50833.1"; gene_id "STRG.50833";
6D	StringTie	exon	399570619	399571557	1000	+	.	transcript_id "STRG.50833.1"; gene_id "STRG.50833";
6D	StringTie	exon	399571649	399571887	1000	+	.	transcript_id "STRG.50833.1"; gene_id "STRG.50833";
6D	StringTie	exon	399571964	399572037	1000	+	.	transcript_id "STRG.50833.1"; gene_id "STRG.50833";
6D	StringTie	exon	399572257	399572368	1000	+	.	transcript_id "STRG.50833.1"; gene_id "STRG.50833";
6D	StringTie	exon	399573027	399573468	1000	+	.	transcript_id "STRG.50833.1"; gene_id "STRG.50833";
6D	StringTie	transcript	399581536	399584342	1000	+	.	transcript_id "STRG.50831.1"; gene_id "STRG.50831"
6D	StringTie	exon	399581536	399582876	1000	+	.	transcript_id "STRG.50831.1"; gene_id "STRG.50831";
6D	StringTie	exon	399583887	399584342	1000	+	.	transcript_id "STRG.50831.1"; gene_id "STRG.50831";
6D	StringTie	transcript	399658954	399660513	1000	-	.	transcript_id "STRG.50832.1"; gene_id "STRG.50832"
6D	StringTie	exon	399658954	399659878	1000	-	.	transcript_id "STRG.50832.1"; gene_id "STRG.50832";
6D	StringTie	exon	399659957	399660186	1000	-	.	transcript_id "STRG.50832.1"; gene_id "STRG.50832";
6D	StringTie	exon	399660284	399660513	1000	-	.	transcript_id "STRG.50832.1"; gene_id "STRG.50832";
6D	StringTie	transcript	399694383	399696176	1000	-	.	transcript_id "STRG.50834.1"; gene_id "STRG.50834"
6D	StringTie	exon	399694383	399695202	1000	-	.	transcript_id "STRG.50834.1"; gene_id "STRG.50834";
6D	StringTie	exon	399695613	399695842	1000	-	.	transcript_id "STRG.50834.1"; gene_id "STRG.50834";
6D	StringTie	exon	399695951	399696176	1000	-	.	transcript_id "STRG.50834.1"; gene_id "STRG.50834";
6D	StringTie	transcript	399842761	399844840	1000	-	.	transcript_id "STRG.50835.1"; gene_id "STRG.50835"
6D	StringTie	exon	399842761	399843571	1000	-	.	transcript_id "STRG.50835.1"; gene_id "STRG.50835";
6D	StringTie	exon	399844222	399844451	1000	-	.	transcript_id "STRG.50835.1"; gene_id "STRG.50835";
6D	StringTie	exon	399844578	399844840	1000	-	.	transcript_id "STRG.50835.1"; gene_id "STRG.50835";
6D	StringTie	transcript	400052824	400054783	1000	+	.	transcript_id "STRG.50836.1"; gene_id "STRG.50836"
6D	StringTie	exon	400052824	400054783	1000	+	.	transcript_id "STRG.50836.1"; gene_id "STRG.50836";
6D	StringTie	transcript	400060940	400066785	1000	+	.	transcript_id "STRG.50837.1"; gene_id "STRG.50837"
6D	StringTie	exon	400060940	400061479	1000	+	.	transcript_id "STRG.50837.1"; gene_id "STRG.50837";
6D	StringTie	exon	400062281	400062358	1000	+	.	transcript_id "STRG.50837.1"; gene_id "STRG.50837";
6D	StringTie	exon	400062882	400063037	1000	+	.	transcript_id "STRG.50837.1"; gene_id "STRG.50837";
6D	StringTie	exon	400063156	400063515	1000	+	.	transcript_id "STRG.50837.1"; gene_id "STRG.50837";
6D	StringTie	exon	400063739	400063887	1000	+	.	transcript_id "STRG.50837.1"; gene_id "STRG.50837";
6D	StringTie	exon	400063990	400064055	1000	+	.	transcript_id "STRG.50837.1"; gene_id "STRG.50837";
6D	StringTie	exon	400064438	400064516	1000	+	.	transcript_id "STRG.50837.1"; gene_id "STRG.50837";
6D	StringTie	exon	400064591	400064746	1000	+	.	transcript_id "STRG.50837.1"; gene_id "STRG.50837";
6D	StringTie	exon	400064833	400064931	1000	+	.	transcript_id "STRG.50837.1"; gene_id "STRG.50837";
6D	StringTie	exon	400065125	400065229	1000	+	.	transcript_id "STRG.50837.1"; gene_id "STRG.50837";
6D	StringTie	exon	400065317	400065496	1000	+	.	transcript_id "STRG.50837.1"; gene_id "STRG.50837";
6D	StringTie	exon	400066081	400066191	1000	+	.	transcript_id "STRG.50837.1"; gene_id "STRG.50837";
6D	StringTie	exon	400066321	400066785	1000	+	.	transcript_id "STRG.50837.1"; gene_id "STRG.50837";
6D	StringTie	transcript	400212147	400214164	1000	-	.	transcript_id "STRG.50839.2"; gene_id "STRG.50839"
6D	StringTie	exon	400212147	400214007	1000	-	.	transcript_id "STRG.50839.2"; gene_id "STRG.50839";
6D	StringTie	exon	400214082	400214164	1000	-	.	transcript_id "STRG.50839.2"; gene_id "STRG.50839";
6D	StringTie	transcript	400212147	400215616	1000	-	.	transcript_id "STRG.50839.1"; gene_id "STRG.50839"
6D	StringTie	exon	400212147	400214007	1000	-	.	transcript_id "STRG.50839.1"; gene_id "STRG.50839";
6D	StringTie	exon	400214238	400214378	1000	-	.	transcript_id "STRG.50839.1"; gene_id "STRG.50839";
6D	StringTie	exon	400214505	400215616	1000	-	.	transcript_id "STRG.50839.1"; gene_id "STRG.50839";
6D	StringTie	transcript	400345721	400349607	1000	-	.	transcript_id "STRG.50838.1"; gene_id "STRG.50838"
6D	StringTie	exon	400345721	400346449	1000	-	.	transcript_id "STRG.50838.1"; gene_id "STRG.50838";
6D	StringTie	exon	400346522	400346896	1000	-	.	transcript_id "STRG.50838.1"; gene_id "STRG.50838";
6D	StringTie	exon	400347041	400347359	1000	-	.	transcript_id "STRG.50838.1"; gene_id "STRG.50838";
6D	StringTie	exon	400347464	400349247	1000	-	.	transcript_id "STRG.50838.1"; gene_id "STRG.50838";
6D	StringTie	exon	400349366	400349607	1000	-	.	transcript_id "STRG.50838.1"; gene_id "STRG.50838";
6D	StringTie	transcript	400378756	400381304	1000	+	.	transcript_id "STRG.50840.1"; gene_id "STRG.50840"
6D	StringTie	exon	400378756	400378995	1000	+	.	transcript_id "STRG.50840.1"; gene_id "STRG.50840";
6D	StringTie	exon	400379434	400379521	1000	+	.	transcript_id "STRG.50840.1"; gene_id "STRG.50840";
6D	StringTie	exon	400380257	400381304	1000	+	.	transcript_id "STRG.50840.1"; gene_id "STRG.50840";
6D	StringTie	transcript	400381787	400385731	1000	-	.	transcript_id "STRG.50841.1"; gene_id "STRG.50841"
6D	StringTie	exon	400381787	400383209	1000	-	.	transcript_id "STRG.50841.1"; gene_id "STRG.50841";
6D	StringTie	exon	400385497	400385731	1000	-	.	transcript_id "STRG.50841.1"; gene_id "STRG.50841";
6D	StringTie	transcript	403096871	403099376	1000	-	.	transcript_id "STRG.50842.1"; gene_id "STRG.50842"
6D	StringTie	exon	403096871	403098459	1000	-	.	transcript_id "STRG.50842.1"; gene_id "STRG.50842";
6D	StringTie	exon	403098771	403099023	1000	-	.	transcript_id "STRG.50842.1"; gene_id "STRG.50842";
6D	StringTie	exon	403099145	403099376	1000	-	.	transcript_id "STRG.50842.1"; gene_id "STRG.50842";
6D	StringTie	transcript	403096871	403099376	1000	-	.	transcript_id "STRG.50842.2"; gene_id "STRG.50842"
6D	StringTie	exon	403096871	403097991	1000	-	.	transcript_id "STRG.50842.2"; gene_id "STRG.50842";
6D	StringTie	exon	403098204	403098459	1000	-	.	transcript_id "STRG.50842.2"; gene_id "STRG.50842";
6D	StringTie	exon	403098771	403099023	1000	-	.	transcript_id "STRG.50842.2"; gene_id "STRG.50842";
6D	StringTie	exon	403099145	403099376	1000	-	.	transcript_id "STRG.50842.2"; gene_id "STRG.50842";
6D	StringTie	transcript	403096871	403099376	1000	-	.	transcript_id "STRG.50842.3"; gene_id "STRG.50842"
6D	StringTie	exon	403096871	403098087	1000	-	.	transcript_id "STRG.50842.3"; gene_id "STRG.50842";
6D	StringTie	exon	403098204	403098459	1000	-	.	transcript_id "STRG.50842.3"; gene_id "STRG.50842";
6D	StringTie	exon	403098771	403099023	1000	-	.	transcript_id "STRG.50842.3"; gene_id "STRG.50842";
6D	StringTie	exon	403099145	403099376	1000	-	.	transcript_id "STRG.50842.3"; gene_id "STRG.50842";
6D	StringTie	transcript	403302961	403305142	1000	-	.	transcript_id "STRG.50843.1"; gene_id "STRG.50843"
6D	StringTie	exon	403302961	403305142	1000	-	.	transcript_id "STRG.50843.1"; gene_id "STRG.50843";
6D	StringTie	transcript	403302961	403305142	1000	-	.	transcript_id "STRG.50843.2"; gene_id "STRG.50843"
6D	StringTie	exon	403302961	403303237	1000	-	.	transcript_id "STRG.50843.2"; gene_id "STRG.50843";
6D	StringTie	exon	403303353	403305142	1000	-	.	transcript_id "STRG.50843.2"; gene_id "STRG.50843";
6D	StringTie	transcript	403365754	403369814	1000	-	.	transcript_id "STRG.50844.1"; gene_id "STRG.50844"
6D	StringTie	exon	403365754	403366648	1000	-	.	transcript_id "STRG.50844.1"; gene_id "STRG.50844";
6D	StringTie	exon	403366743	403367408	1000	-	.	transcript_id "STRG.50844.1"; gene_id "STRG.50844";
6D	StringTie	exon	403367480	403367515	1000	-	.	transcript_id "STRG.50844.1"; gene_id "STRG.50844";
6D	StringTie	exon	403367611	403367667	1000	-	.	transcript_id "STRG.50844.1"; gene_id "STRG.50844";
6D	StringTie	exon	403369477	403369814	1000	-	.	transcript_id "STRG.50844.1"; gene_id "STRG.50844";
6D	StringTie	transcript	403502307	403504322	1000	+	.	transcript_id "STRG.50845.1"; gene_id "STRG.50845"
6D	StringTie	exon	403502307	403504322	1000	+	.	transcript_id "STRG.50845.1"; gene_id "STRG.50845";
6D	StringTie	transcript	403505853	403511229	1000	-	.	transcript_id "STRG.50846.1"; gene_id "STRG.50846"
6D	StringTie	exon	403505853	403506622	1000	-	.	transcript_id "STRG.50846.1"; gene_id "STRG.50846";
6D	StringTie	exon	403506754	403506971	1000	-	.	transcript_id "STRG.50846.1"; gene_id "STRG.50846";
6D	StringTie	exon	403507392	403507496	1000	-	.	transcript_id "STRG.50846.1"; gene_id "STRG.50846";
6D	StringTie	exon	403508015	403508074	1000	-	.	transcript_id "STRG.50846.1"; gene_id "STRG.50846";
6D	StringTie	exon	403508166	403508241	1000	-	.	transcript_id "STRG.50846.1"; gene_id "STRG.50846";
6D	StringTie	exon	403508332	403508489	1000	-	.	transcript_id "STRG.50846.1"; gene_id "STRG.50846";
6D	StringTie	exon	403508857	403508919	1000	-	.	transcript_id "STRG.50846.1"; gene_id "STRG.50846";
6D	StringTie	exon	403509043	403509127	1000	-	.	transcript_id "STRG.50846.1"; gene_id "STRG.50846";
6D	StringTie	exon	403509955	403511229	1000	-	.	transcript_id "STRG.50846.1"; gene_id "STRG.50846";
6D	StringTie	transcript	403952369	403955650	1000	+	.	transcript_id "STRG.50847.1"; gene_id "STRG.50847"
6D	StringTie	exon	403952369	403952907	1000	+	.	transcript_id "STRG.50847.1"; gene_id "STRG.50847";
6D	StringTie	exon	403953097	403953167	1000	+	.	transcript_id "STRG.50847.1"; gene_id "STRG.50847";
6D	StringTie	exon	403953264	403953352	1000	+	.	transcript_id "STRG.50847.1"; gene_id "STRG.50847";
6D	StringTie	exon	403954110	403954152	1000	+	.	transcript_id "STRG.50847.1"; gene_id "STRG.50847";
6D	StringTie	exon	403955241	403955650	1000	+	.	transcript_id "STRG.50847.1"; gene_id "STRG.50847";
6D	StringTie	transcript	403952369	403955650	1000	+	.	transcript_id "STRG.50847.2"; gene_id "STRG.50847"
6D	StringTie	exon	403952369	403952907	1000	+	.	transcript_id "STRG.50847.2"; gene_id "STRG.50847";
6D	StringTie	exon	403953097	403953167	1000	+	.	transcript_id "STRG.50847.2"; gene_id "STRG.50847";
6D	StringTie	exon	403953264	403954027	1000	+	.	transcript_id "STRG.50847.2"; gene_id "STRG.50847";
6D	StringTie	exon	403954110	403954152	1000	+	.	transcript_id "STRG.50847.2"; gene_id "STRG.50847";
6D	StringTie	exon	403955241	403955650	1000	+	.	transcript_id "STRG.50847.2"; gene_id "STRG.50847";
6D	StringTie	transcript	403952369	403955650	1000	+	.	transcript_id "STRG.50847.3"; gene_id "STRG.50847"
6D	StringTie	exon	403952369	403953167	1000	+	.	transcript_id "STRG.50847.3"; gene_id "STRG.50847";
6D	StringTie	exon	403953264	403954152	1000	+	.	transcript_id "STRG.50847.3"; gene_id "STRG.50847";
6D	StringTie	exon	403955241	403955650	1000	+	.	transcript_id "STRG.50847.3"; gene_id "STRG.50847";
6D	StringTie	transcript	404367361	404370911	1000	-	.	transcript_id "STRG.50848.1"; gene_id "STRG.50848"
6D	StringTie	exon	404367361	404367968	1000	-	.	transcript_id "STRG.50848.1"; gene_id "STRG.50848";
6D	StringTie	exon	404368700	404368731	1000	-	.	transcript_id "STRG.50848.1"; gene_id "STRG.50848";
6D	StringTie	exon	404368816	404368977	1000	-	.	transcript_id "STRG.50848.1"; gene_id "STRG.50848";
6D	StringTie	exon	404369074	404369191	1000	-	.	transcript_id "STRG.50848.1"; gene_id "STRG.50848";
6D	StringTie	exon	404369851	404370911	1000	-	.	transcript_id "STRG.50848.1"; gene_id "STRG.50848";
6D	StringTie	transcript	404519850	404521067	1000	-	.	transcript_id "STRG.50849.1"; gene_id "STRG.50849"
6D	StringTie	exon	404519850	404521067	1000	-	.	transcript_id "STRG.50849.1"; gene_id "STRG.50849";
6D	StringTie	transcript	404579296	404595688	1000	-	.	transcript_id "STRG.50851.1"; gene_id "STRG.50851"
6D	StringTie	exon	404579296	404580680	1000	-	.	transcript_id "STRG.50851.1"; gene_id "STRG.50851";
6D	StringTie	exon	404580754	404581122	1000	-	.	transcript_id "STRG.50851.1"; gene_id "STRG.50851";
6D	StringTie	exon	404584346	404584405	1000	-	.	transcript_id "STRG.50851.1"; gene_id "STRG.50851";
6D	StringTie	exon	404585012	404585065	1000	-	.	transcript_id "STRG.50851.1"; gene_id "STRG.50851";
6D	StringTie	exon	404585540	404585677	1000	-	.	transcript_id "STRG.50851.1"; gene_id "STRG.50851";
6D	StringTie	exon	404585767	404585832	1000	-	.	transcript_id "STRG.50851.1"; gene_id "STRG.50851";
6D	StringTie	exon	404586065	404586118	1000	-	.	transcript_id "STRG.50851.1"; gene_id "STRG.50851";
6D	StringTie	exon	404586191	404586412	1000	-	.	transcript_id "STRG.50851.1"; gene_id "STRG.50851";
6D	StringTie	exon	404586485	404586709	1000	-	.	transcript_id "STRG.50851.1"; gene_id "STRG.50851";
6D	StringTie	exon	404588064	404588311	1000	-	.	transcript_id "STRG.50851.1"; gene_id "STRG.50851";
6D	StringTie	exon	404588517	404588726	1000	-	.	transcript_id "STRG.50851.1"; gene_id "STRG.50851";
6D	StringTie	exon	404588827	404588930	1000	-	.	transcript_id "STRG.50851.1"; gene_id "STRG.50851";
6D	StringTie	exon	404589204	404589399	1000	-	.	transcript_id "STRG.50851.1"; gene_id "STRG.50851";
6D	StringTie	exon	404591034	404591100	1000	-	.	transcript_id "STRG.50851.1"; gene_id "STRG.50851";
6D	StringTie	exon	404591837	404592283	1000	-	.	transcript_id "STRG.50851.1"; gene_id "STRG.50851";
6D	StringTie	exon	404592358	404592441	1000	-	.	transcript_id "STRG.50851.1"; gene_id "STRG.50851";
6D	StringTie	exon	404592546	404592914	1000	-	.	transcript_id "STRG.50851.1"; gene_id "STRG.50851";
6D	StringTie	exon	404592996	404593081	1000	-	.	transcript_id "STRG.50851.1"; gene_id "STRG.50851";
6D	StringTie	exon	404594165	404595688	1000	-	.	transcript_id "STRG.50851.1"; gene_id "STRG.50851";
6D	StringTie	transcript	404891731	404894460	1000	-	.	transcript_id "STRG.50850.1"; gene_id "STRG.50850"
6D	StringTie	exon	404891731	404892687	1000	-	.	transcript_id "STRG.50850.1"; gene_id "STRG.50850";
6D	StringTie	exon	404892765	404894460	1000	-	.	transcript_id "STRG.50850.1"; gene_id "STRG.50850";
6D	StringTie	transcript	404894793	404901609	1000	-	.	transcript_id "STRG.50854.1"; gene_id "STRG.50854"
6D	StringTie	exon	404894793	404895241	1000	-	.	transcript_id "STRG.50854.1"; gene_id "STRG.50854";
6D	StringTie	exon	404895353	404895451	1000	-	.	transcript_id "STRG.50854.1"; gene_id "STRG.50854";
6D	StringTie	exon	404895945	404896126	1000	-	.	transcript_id "STRG.50854.1"; gene_id "STRG.50854";
6D	StringTie	exon	404896225	404896325	1000	-	.	transcript_id "STRG.50854.1"; gene_id "STRG.50854";
6D	StringTie	exon	404901078	404901609	1000	-	.	transcript_id "STRG.50854.1"; gene_id "STRG.50854";
6D	StringTie	transcript	404910115	404913576	1000	+	.	transcript_id "STRG.50852.1"; gene_id "STRG.50852"
6D	StringTie	exon	404910115	404910503	1000	+	.	transcript_id "STRG.50852.1"; gene_id "STRG.50852";
6D	StringTie	exon	404911905	404911967	1000	+	.	transcript_id "STRG.50852.1"; gene_id "STRG.50852";
6D	StringTie	exon	404912074	404912745	1000	+	.	transcript_id "STRG.50852.1"; gene_id "STRG.50852";
6D	StringTie	exon	404913073	404913576	1000	+	.	transcript_id "STRG.50852.1"; gene_id "STRG.50852";
6D	StringTie	transcript	405461740	405464310	1000	+	.	transcript_id "STRG.50853.1"; gene_id "STRG.50853"
6D	StringTie	exon	405461740	405462120	1000	+	.	transcript_id "STRG.50853.1"; gene_id "STRG.50853";
6D	StringTie	exon	405463259	405463468	1000	+	.	transcript_id "STRG.50853.1"; gene_id "STRG.50853";
6D	StringTie	exon	405463577	405463653	1000	+	.	transcript_id "STRG.50853.1"; gene_id "STRG.50853";
6D	StringTie	exon	405463866	405464310	1000	+	.	transcript_id "STRG.50853.1"; gene_id "STRG.50853";
6D	StringTie	transcript	405507051	405509849	1000	+	.	transcript_id "STRG.50855.1"; gene_id "STRG.50855"
6D	StringTie	exon	405507051	405507600	1000	+	.	transcript_id "STRG.50855.1"; gene_id "STRG.50855";
6D	StringTie	exon	405507815	405507924	1000	+	.	transcript_id "STRG.50855.1"; gene_id "STRG.50855";
6D	StringTie	exon	405508000	405508359	1000	+	.	transcript_id "STRG.50855.1"; gene_id "STRG.50855";
6D	StringTie	exon	405508473	405509022	1000	+	.	transcript_id "STRG.50855.1"; gene_id "STRG.50855";
6D	StringTie	exon	405509300	405509849	1000	+	.	transcript_id "STRG.50855.1"; gene_id "STRG.50855";
6D	StringTie	transcript	405509280	405511339	1000	-	.	transcript_id "STRG.50856.1"; gene_id "STRG.50856"
6D	StringTie	exon	405509280	405510195	1000	-	.	transcript_id "STRG.50856.1"; gene_id "STRG.50856";
6D	StringTie	exon	405510734	405510823	1000	-	.	transcript_id "STRG.50856.1"; gene_id "STRG.50856";
6D	StringTie	exon	405510920	405511339	1000	-	.	transcript_id "STRG.50856.1"; gene_id "STRG.50856";
6D	StringTie	transcript	405509280	405511339	1000	-	.	transcript_id "STRG.50856.2"; gene_id "STRG.50856"
6D	StringTie	exon	405509280	405510823	1000	-	.	transcript_id "STRG.50856.2"; gene_id "STRG.50856";
6D	StringTie	exon	405510920	405511339	1000	-	.	transcript_id "STRG.50856.2"; gene_id "STRG.50856";
6D	StringTie	transcript	405511370	405516101	1000	+	.	transcript_id "STRG.50857.1"; gene_id "STRG.50857"
6D	StringTie	exon	405511370	405511738	1000	+	.	transcript_id "STRG.50857.1"; gene_id "STRG.50857";
6D	StringTie	exon	405513696	405513848	1000	+	.	transcript_id "STRG.50857.1"; gene_id "STRG.50857";
6D	StringTie	exon	405513937	405514043	1000	+	.	transcript_id "STRG.50857.1"; gene_id "STRG.50857";
6D	StringTie	exon	405514131	405514171	1000	+	.	transcript_id "STRG.50857.1"; gene_id "STRG.50857";
6D	StringTie	exon	405514557	405514728	1000	+	.	transcript_id "STRG.50857.1"; gene_id "STRG.50857";
6D	StringTie	exon	405514844	405514988	1000	+	.	transcript_id "STRG.50857.1"; gene_id "STRG.50857";
6D	StringTie	exon	405515078	405515193	1000	+	.	transcript_id "STRG.50857.1"; gene_id "STRG.50857";
6D	StringTie	exon	405515286	405516101	1000	+	.	transcript_id "STRG.50857.1"; gene_id "STRG.50857";
6D	StringTie	transcript	405635011	405639772	1000	+	.	transcript_id "STRG.50858.1"; gene_id "STRG.50858"
6D	StringTie	exon	405635011	405635146	1000	+	.	transcript_id "STRG.50858.1"; gene_id "STRG.50858";
6D	StringTie	exon	405635555	405635614	1000	+	.	transcript_id "STRG.50858.1"; gene_id "STRG.50858";
6D	StringTie	exon	405635707	405635760	1000	+	.	transcript_id "STRG.50858.1"; gene_id "STRG.50858";
6D	StringTie	exon	405635849	405635909	1000	+	.	transcript_id "STRG.50858.1"; gene_id "STRG.50858";
6D	StringTie	exon	405635994	405636070	1000	+	.	transcript_id "STRG.50858.1"; gene_id "STRG.50858";
6D	StringTie	exon	405636524	405636573	1000	+	.	transcript_id "STRG.50858.1"; gene_id "STRG.50858";
6D	StringTie	exon	405636946	405637028	1000	+	.	transcript_id "STRG.50858.1"; gene_id "STRG.50858";
6D	StringTie	exon	405637287	405637357	1000	+	.	transcript_id "STRG.50858.1"; gene_id "STRG.50858";
6D	StringTie	exon	405637428	405637578	1000	+	.	transcript_id "STRG.50858.1"; gene_id "STRG.50858";
6D	StringTie	exon	405638485	405638621	1000	+	.	transcript_id "STRG.50858.1"; gene_id "STRG.50858";
6D	StringTie	exon	405638700	405638798	1000	+	.	transcript_id "STRG.50858.1"; gene_id "STRG.50858";
6D	StringTie	exon	405639516	405639772	1000	+	.	transcript_id "STRG.50858.1"; gene_id "STRG.50858";
6D	StringTie	transcript	406018204	406021889	1000	+	.	transcript_id "STRG.50860.1"; gene_id "STRG.50860"
6D	StringTie	exon	406018204	406018622	1000	+	.	transcript_id "STRG.50860.1"; gene_id "STRG.50860";
6D	StringTie	exon	406019512	406019873	1000	+	.	transcript_id "STRG.50860.1"; gene_id "STRG.50860";
6D	StringTie	exon	406019965	406020008	1000	+	.	transcript_id "STRG.50860.1"; gene_id "STRG.50860";
6D	StringTie	exon	406020960	406021174	1000	+	.	transcript_id "STRG.50860.1"; gene_id "STRG.50860";
6D	StringTie	exon	406021277	406021401	1000	+	.	transcript_id "STRG.50860.1"; gene_id "STRG.50860";
6D	StringTie	exon	406021495	406021889	1000	+	.	transcript_id "STRG.50860.1"; gene_id "STRG.50860";
6D	StringTie	transcript	406188969	406191199	1000	+	.	transcript_id "STRG.50859.1"; gene_id "STRG.50859"
6D	StringTie	exon	406188969	406189771	1000	+	.	transcript_id "STRG.50859.1"; gene_id "STRG.50859";
6D	StringTie	exon	406189928	406191199	1000	+	.	transcript_id "STRG.50859.1"; gene_id "STRG.50859";
6D	StringTie	transcript	406366614	406370395	1000	-	.	transcript_id "STRG.50861.1"; gene_id "STRG.50861"
6D	StringTie	exon	406366614	406367318	1000	-	.	transcript_id "STRG.50861.1"; gene_id "STRG.50861";
6D	StringTie	exon	406367417	406367458	1000	-	.	transcript_id "STRG.50861.1"; gene_id "STRG.50861";
6D	StringTie	exon	406367545	406367875	1000	-	.	transcript_id "STRG.50861.1"; gene_id "STRG.50861";
6D	StringTie	exon	406367969	406368230	1000	-	.	transcript_id "STRG.50861.1"; gene_id "STRG.50861";
6D	StringTie	exon	406368665	406368831	1000	-	.	transcript_id "STRG.50861.1"; gene_id "STRG.50861";
6D	StringTie	exon	406369053	406369193	1000	-	.	transcript_id "STRG.50861.1"; gene_id "STRG.50861";
6D	StringTie	exon	406369292	406369373	1000	-	.	transcript_id "STRG.50861.1"; gene_id "STRG.50861";
6D	StringTie	exon	406369900	406370395	1000	-	.	transcript_id "STRG.50861.1"; gene_id "STRG.50861";
6D	StringTie	transcript	406372457	406378187	1000	+	.	transcript_id "STRG.50863.1"; gene_id "STRG.50863"
6D	StringTie	exon	406372457	406372779	1000	+	.	transcript_id "STRG.50863.1"; gene_id "STRG.50863";
6D	StringTie	exon	406372875	406372937	1000	+	.	transcript_id "STRG.50863.1"; gene_id "STRG.50863";
6D	StringTie	exon	406374305	406374394	1000	+	.	transcript_id "STRG.50863.1"; gene_id "STRG.50863";
6D	StringTie	exon	406374489	406374548	1000	+	.	transcript_id "STRG.50863.1"; gene_id "STRG.50863";
6D	StringTie	exon	406374640	406374705	1000	+	.	transcript_id "STRG.50863.1"; gene_id "STRG.50863";
6D	StringTie	exon	406374839	406374904	1000	+	.	transcript_id "STRG.50863.1"; gene_id "STRG.50863";
6D	StringTie	exon	406374979	406375054	1000	+	.	transcript_id "STRG.50863.1"; gene_id "STRG.50863";
6D	StringTie	exon	406375149	406375213	1000	+	.	transcript_id "STRG.50863.1"; gene_id "STRG.50863";
6D	StringTie	exon	406375543	406375635	1000	+	.	transcript_id "STRG.50863.1"; gene_id "STRG.50863";
6D	StringTie	exon	406375724	406375804	1000	+	.	transcript_id "STRG.50863.1"; gene_id "STRG.50863";
6D	StringTie	exon	406375895	406375979	1000	+	.	transcript_id "STRG.50863.1"; gene_id "STRG.50863";
6D	StringTie	exon	406376061	406376104	1000	+	.	transcript_id "STRG.50863.1"; gene_id "STRG.50863";
6D	StringTie	exon	406376184	406376246	1000	+	.	transcript_id "STRG.50863.1"; gene_id "STRG.50863";
6D	StringTie	exon	406376326	406376385	1000	+	.	transcript_id "STRG.50863.1"; gene_id "STRG.50863";
6D	StringTie	exon	406376934	406376987	1000	+	.	transcript_id "STRG.50863.1"; gene_id "STRG.50863";
6D	StringTie	exon	406377155	406377214	1000	+	.	transcript_id "STRG.50863.1"; gene_id "STRG.50863";
6D	StringTie	exon	406377322	406377436	1000	+	.	transcript_id "STRG.50863.1"; gene_id "STRG.50863";
6D	StringTie	exon	406377695	406378187	1000	+	.	transcript_id "STRG.50863.1"; gene_id "STRG.50863";
6D	StringTie	transcript	406372457	406378187	1000	+	.	transcript_id "STRG.50863.2"; gene_id "STRG.50863"
6D	StringTie	exon	406372457	406372779	1000	+	.	transcript_id "STRG.50863.2"; gene_id "STRG.50863";
6D	StringTie	exon	406372875	406372937	1000	+	.	transcript_id "STRG.50863.2"; gene_id "STRG.50863";
6D	StringTie	exon	406374305	406374394	1000	+	.	transcript_id "STRG.50863.2"; gene_id "STRG.50863";
6D	StringTie	exon	406374489	406374548	1000	+	.	transcript_id "STRG.50863.2"; gene_id "STRG.50863";
6D	StringTie	exon	406374640	406374705	1000	+	.	transcript_id "STRG.50863.2"; gene_id "STRG.50863";
6D	StringTie	exon	406374839	406374904	1000	+	.	transcript_id "STRG.50863.2"; gene_id "STRG.50863";
6D	StringTie	exon	406374979	406375054	1000	+	.	transcript_id "STRG.50863.2"; gene_id "STRG.50863";
6D	StringTie	exon	406375149	406375213	1000	+	.	transcript_id "STRG.50863.2"; gene_id "STRG.50863";
6D	StringTie	exon	406375543	406375635	1000	+	.	transcript_id "STRG.50863.2"; gene_id "STRG.50863";
6D	StringTie	exon	406375724	406375804	1000	+	.	transcript_id "STRG.50863.2"; gene_id "STRG.50863";
6D	StringTie	exon	406375895	406375979	1000	+	.	transcript_id "STRG.50863.2"; gene_id "STRG.50863";
6D	StringTie	exon	406376061	406376104	1000	+	.	transcript_id "STRG.50863.2"; gene_id "STRG.50863";
6D	StringTie	exon	406376184	406376246	1000	+	.	transcript_id "STRG.50863.2"; gene_id "STRG.50863";
6D	StringTie	exon	406376326	406376385	1000	+	.	transcript_id "STRG.50863.2"; gene_id "STRG.50863";
6D	StringTie	exon	406376934	406376987	1000	+	.	transcript_id "STRG.50863.2"; gene_id "STRG.50863";
6D	StringTie	exon	406377155	406377214	1000	+	.	transcript_id "STRG.50863.2"; gene_id "STRG.50863";
6D	StringTie	exon	406377322	406377436	1000	+	.	transcript_id "STRG.50863.2"; gene_id "STRG.50863";
6D	StringTie	exon	406377516	406377567	1000	+	.	transcript_id "STRG.50863.2"; gene_id "STRG.50863";
6D	StringTie	exon	406377695	406378187	1000	+	.	transcript_id "STRG.50863.2"; gene_id "STRG.50863";
6D	StringTie	transcript	406372457	406378187	1000	+	.	transcript_id "STRG.50863.3"; gene_id "STRG.50863"
6D	StringTie	exon	406372457	406372779	1000	+	.	transcript_id "STRG.50863.3"; gene_id "STRG.50863";
6D	StringTie	exon	406372875	406372937	1000	+	.	transcript_id "STRG.50863.3"; gene_id "STRG.50863";
6D	StringTie	exon	406374305	406374394	1000	+	.	transcript_id "STRG.50863.3"; gene_id "STRG.50863";
6D	StringTie	exon	406374489	406374548	1000	+	.	transcript_id "STRG.50863.3"; gene_id "STRG.50863";
6D	StringTie	exon	406374640	406374705	1000	+	.	transcript_id "STRG.50863.3"; gene_id "STRG.50863";
6D	StringTie	exon	406374839	406374904	1000	+	.	transcript_id "STRG.50863.3"; gene_id "STRG.50863";
6D	StringTie	exon	406374979	406375054	1000	+	.	transcript_id "STRG.50863.3"; gene_id "STRG.50863";
6D	StringTie	exon	406375149	406375213	1000	+	.	transcript_id "STRG.50863.3"; gene_id "STRG.50863";
6D	StringTie	exon	406375543	406375635	1000	+	.	transcript_id "STRG.50863.3"; gene_id "STRG.50863";
6D	StringTie	exon	406375724	406375804	1000	+	.	transcript_id "STRG.50863.3"; gene_id "STRG.50863";
6D	StringTie	exon	406375895	406375979	1000	+	.	transcript_id "STRG.50863.3"; gene_id "STRG.50863";
6D	StringTie	exon	406376061	406376104	1000	+	.	transcript_id "STRG.50863.3"; gene_id "STRG.50863";
6D	StringTie	exon	406376184	406376246	1000	+	.	transcript_id "STRG.50863.3"; gene_id "STRG.50863";
6D	StringTie	exon	406376934	406376987	1000	+	.	transcript_id "STRG.50863.3"; gene_id "STRG.50863";
6D	StringTie	exon	406377155	406377214	1000	+	.	transcript_id "STRG.50863.3"; gene_id "STRG.50863";
6D	StringTie	exon	406377322	406377436	1000	+	.	transcript_id "STRG.50863.3"; gene_id "STRG.50863";
6D	StringTie	exon	406377695	406378187	1000	+	.	transcript_id "STRG.50863.3"; gene_id "STRG.50863";
6D	StringTie	transcript	406373978	406379722	1000	-	.	transcript_id "STRG.50864.1"; gene_id "STRG.50864"
6D	StringTie	exon	406373978	406378640	1000	-	.	transcript_id "STRG.50864.1"; gene_id "STRG.50864";
6D	StringTie	exon	406378735	406378822	1000	-	.	transcript_id "STRG.50864.1"; gene_id "STRG.50864";
6D	StringTie	exon	406378933	406379011	1000	-	.	transcript_id "STRG.50864.1"; gene_id "STRG.50864";
6D	StringTie	exon	406379144	406379722	1000	-	.	transcript_id "STRG.50864.1"; gene_id "STRG.50864";
6D	StringTie	transcript	406380083	406382908	1000	-	.	transcript_id "STRG.50862.1"; gene_id "STRG.50862"
6D	StringTie	exon	406380083	406380922	1000	-	.	transcript_id "STRG.50862.1"; gene_id "STRG.50862";
6D	StringTie	exon	406382155	406382908	1000	-	.	transcript_id "STRG.50862.1"; gene_id "STRG.50862";
6D	StringTie	transcript	406387556	406390746	1000	+	.	transcript_id "STRG.50866.1"; gene_id "STRG.50866"
6D	StringTie	exon	406387556	406389736	1000	+	.	transcript_id "STRG.50866.1"; gene_id "STRG.50866";
6D	StringTie	exon	406389889	406390746	1000	+	.	transcript_id "STRG.50866.1"; gene_id "STRG.50866";
6D	StringTie	transcript	406390473	406392849	1000	-	.	transcript_id "STRG.50867.1"; gene_id "STRG.50867"
6D	StringTie	exon	406390473	406390982	1000	-	.	transcript_id "STRG.50867.1"; gene_id "STRG.50867";
6D	StringTie	exon	406391085	406391241	1000	-	.	transcript_id "STRG.50867.1"; gene_id "STRG.50867";
6D	StringTie	exon	406392579	406392849	1000	-	.	transcript_id "STRG.50867.1"; gene_id "STRG.50867";
6D	StringTie	transcript	406520950	406524268	1000	+	.	transcript_id "STRG.50865.1"; gene_id "STRG.50865"
6D	StringTie	exon	406520950	406521371	1000	+	.	transcript_id "STRG.50865.1"; gene_id "STRG.50865";
6D	StringTie	exon	406522424	406522651	1000	+	.	transcript_id "STRG.50865.1"; gene_id "STRG.50865";
6D	StringTie	exon	406522769	406523403	1000	+	.	transcript_id "STRG.50865.1"; gene_id "STRG.50865";
6D	StringTie	exon	406523822	406524268	1000	+	.	transcript_id "STRG.50865.1"; gene_id "STRG.50865";
6D	StringTie	transcript	406584898	406590181	1000	-	.	transcript_id "STRG.50868.1"; gene_id "STRG.50868"
6D	StringTie	exon	406584898	406585855	1000	-	.	transcript_id "STRG.50868.1"; gene_id "STRG.50868";
6D	StringTie	exon	406585934	406586047	1000	-	.	transcript_id "STRG.50868.1"; gene_id "STRG.50868";
6D	StringTie	exon	406586134	406586719	1000	-	.	transcript_id "STRG.50868.1"; gene_id "STRG.50868";
6D	StringTie	exon	406587057	406587304	1000	-	.	transcript_id "STRG.50868.1"; gene_id "STRG.50868";
6D	StringTie	exon	406587536	406587867	1000	-	.	transcript_id "STRG.50868.1"; gene_id "STRG.50868";
6D	StringTie	exon	406588441	406588777	1000	-	.	transcript_id "STRG.50868.1"; gene_id "STRG.50868";
6D	StringTie	exon	406589446	406589736	1000	-	.	transcript_id "STRG.50868.1"; gene_id "STRG.50868";
6D	StringTie	exon	406589840	406590181	1000	-	.	transcript_id "STRG.50868.1"; gene_id "STRG.50868";
6D	StringTie	transcript	406660852	406664027	1000	+	.	transcript_id "STRG.50869.1"; gene_id "STRG.50869"
6D	StringTie	exon	406660852	406661207	1000	+	.	transcript_id "STRG.50869.1"; gene_id "STRG.50869";
6D	StringTie	exon	406661559	406661689	1000	+	.	transcript_id "STRG.50869.1"; gene_id "STRG.50869";
6D	StringTie	exon	406661790	406661868	1000	+	.	transcript_id "STRG.50869.1"; gene_id "STRG.50869";
6D	StringTie	exon	406661975	406662163	1000	+	.	transcript_id "STRG.50869.1"; gene_id "STRG.50869";
6D	StringTie	exon	406662757	406662883	1000	+	.	transcript_id "STRG.50869.1"; gene_id "STRG.50869";
6D	StringTie	exon	406663471	406664027	1000	+	.	transcript_id "STRG.50869.1"; gene_id "STRG.50869";
6D	StringTie	transcript	406660852	406664027	1000	+	.	transcript_id "STRG.50869.2"; gene_id "STRG.50869"
6D	StringTie	exon	406660852	406661207	1000	+	.	transcript_id "STRG.50869.2"; gene_id "STRG.50869";
6D	StringTie	exon	406661489	406661689	1000	+	.	transcript_id "STRG.50869.2"; gene_id "STRG.50869";
6D	StringTie	exon	406661790	406661868	1000	+	.	transcript_id "STRG.50869.2"; gene_id "STRG.50869";
6D	StringTie	exon	406661975	406662163	1000	+	.	transcript_id "STRG.50869.2"; gene_id "STRG.50869";
6D	StringTie	exon	406662757	406662883	1000	+	.	transcript_id "STRG.50869.2"; gene_id "STRG.50869";
6D	StringTie	exon	406663471	406664027	1000	+	.	transcript_id "STRG.50869.2"; gene_id "STRG.50869";
6D	StringTie	transcript	406660852	406664027	1000	+	.	transcript_id "STRG.50869.3"; gene_id "STRG.50869"
6D	StringTie	exon	406660852	406661207	1000	+	.	transcript_id "STRG.50869.3"; gene_id "STRG.50869";
6D	StringTie	exon	406661559	406661689	1000	+	.	transcript_id "STRG.50869.3"; gene_id "STRG.50869";
6D	StringTie	exon	406661790	406661868	1000	+	.	transcript_id "STRG.50869.3"; gene_id "STRG.50869";
6D	StringTie	exon	406661975	406662163	1000	+	.	transcript_id "STRG.50869.3"; gene_id "STRG.50869";
6D	StringTie	exon	406662757	406662883	1000	+	.	transcript_id "STRG.50869.3"; gene_id "STRG.50869";
6D	StringTie	exon	406663471	406663613	1000	+	.	transcript_id "STRG.50869.3"; gene_id "STRG.50869";
6D	StringTie	exon	406663736	406664027	1000	+	.	transcript_id "STRG.50869.3"; gene_id "STRG.50869";
6D	StringTie	transcript	406660852	406664027	1000	+	.	transcript_id "STRG.50869.4"; gene_id "STRG.50869"
6D	StringTie	exon	406660852	406661207	1000	+	.	transcript_id "STRG.50869.4"; gene_id "STRG.50869";
6D	StringTie	exon	406661559	406661689	1000	+	.	transcript_id "STRG.50869.4"; gene_id "STRG.50869";
6D	StringTie	exon	406661790	406661868	1000	+	.	transcript_id "STRG.50869.4"; gene_id "STRG.50869";
6D	StringTie	exon	406661975	406662163	1000	+	.	transcript_id "STRG.50869.4"; gene_id "STRG.50869";
6D	StringTie	exon	406662757	406664027	1000	+	.	transcript_id "STRG.50869.4"; gene_id "STRG.50869";
6D	StringTie	transcript	406660852	406664027	1000	+	.	transcript_id "STRG.50869.5"; gene_id "STRG.50869"
6D	StringTie	exon	406660852	406661207	1000	+	.	transcript_id "STRG.50869.5"; gene_id "STRG.50869";
6D	StringTie	exon	406661559	406661689	1000	+	.	transcript_id "STRG.50869.5"; gene_id "STRG.50869";
6D	StringTie	exon	406661790	406661868	1000	+	.	transcript_id "STRG.50869.5"; gene_id "STRG.50869";
6D	StringTie	exon	406661975	406662163	1000	+	.	transcript_id "STRG.50869.5"; gene_id "STRG.50869";
6D	StringTie	exon	406662552	406662649	1000	+	.	transcript_id "STRG.50869.5"; gene_id "STRG.50869";
6D	StringTie	exon	406662757	406662883	1000	+	.	transcript_id "STRG.50869.5"; gene_id "STRG.50869";
6D	StringTie	exon	406663471	406663613	1000	+	.	transcript_id "STRG.50869.5"; gene_id "STRG.50869";
6D	StringTie	exon	406663736	406664027	1000	+	.	transcript_id "STRG.50869.5"; gene_id "STRG.50869";
6D	StringTie	transcript	406660852	406664027	1000	+	.	transcript_id "STRG.50869.6"; gene_id "STRG.50869"
6D	StringTie	exon	406660852	406661207	1000	+	.	transcript_id "STRG.50869.6"; gene_id "STRG.50869";
6D	StringTie	exon	406661489	406661689	1000	+	.	transcript_id "STRG.50869.6"; gene_id "STRG.50869";
6D	StringTie	exon	406661790	406661868	1000	+	.	transcript_id "STRG.50869.6"; gene_id "STRG.50869";
6D	StringTie	exon	406661975	406662163	1000	+	.	transcript_id "STRG.50869.6"; gene_id "STRG.50869";
6D	StringTie	exon	406662757	406664027	1000	+	.	transcript_id "STRG.50869.6"; gene_id "STRG.50869";
6D	StringTie	transcript	407094156	407098260	1000	+	.	transcript_id "STRG.50870.1"; gene_id "STRG.50870"
6D	StringTie	exon	407094156	407098260	1000	+	.	transcript_id "STRG.50870.1"; gene_id "STRG.50870";
6D	StringTie	transcript	407180384	407184835	1000	-	.	transcript_id "STRG.50871.1"; gene_id "STRG.50871"
6D	StringTie	exon	407180384	407180824	1000	-	.	transcript_id "STRG.50871.1"; gene_id "STRG.50871";
6D	StringTie	exon	407181549	407181810	1000	-	.	transcript_id "STRG.50871.1"; gene_id "STRG.50871";
6D	StringTie	exon	407181910	407181991	1000	-	.	transcript_id "STRG.50871.1"; gene_id "STRG.50871";
6D	StringTie	exon	407182955	407183315	1000	-	.	transcript_id "STRG.50871.1"; gene_id "STRG.50871";
6D	StringTie	exon	407183710	407184480	1000	-	.	transcript_id "STRG.50871.1"; gene_id "STRG.50871";
6D	StringTie	exon	407184574	407184835	1000	-	.	transcript_id "STRG.50871.1"; gene_id "STRG.50871";
6D	StringTie	transcript	407264465	407275589	1000	-	.	transcript_id "STRG.50872.1"; gene_id "STRG.50872"
6D	StringTie	exon	407264465	407267373	1000	-	.	transcript_id "STRG.50872.1"; gene_id "STRG.50872";
6D	StringTie	exon	407267472	407267737	1000	-	.	transcript_id "STRG.50872.1"; gene_id "STRG.50872";
6D	StringTie	exon	407267877	407269107	1000	-	.	transcript_id "STRG.50872.1"; gene_id "STRG.50872";
6D	StringTie	exon	407269201	407269560	1000	-	.	transcript_id "STRG.50872.1"; gene_id "STRG.50872";
6D	StringTie	exon	407269818	407271024	1000	-	.	transcript_id "STRG.50872.1"; gene_id "STRG.50872";
6D	StringTie	exon	407271536	407272451	1000	-	.	transcript_id "STRG.50872.1"; gene_id "STRG.50872";
6D	StringTie	exon	407272956	407273179	1000	-	.	transcript_id "STRG.50872.1"; gene_id "STRG.50872";
6D	StringTie	exon	407273286	407273481	1000	-	.	transcript_id "STRG.50872.1"; gene_id "STRG.50872";
6D	StringTie	exon	407274179	407274367	1000	-	.	transcript_id "STRG.50872.1"; gene_id "STRG.50872";
6D	StringTie	exon	407274475	407274553	1000	-	.	transcript_id "STRG.50872.1"; gene_id "STRG.50872";
6D	StringTie	exon	407274654	407274853	1000	-	.	transcript_id "STRG.50872.1"; gene_id "STRG.50872";
6D	StringTie	exon	407274941	407275589	1000	-	.	transcript_id "STRG.50872.1"; gene_id "STRG.50872";
6D	StringTie	transcript	407510047	407514724	1000	+	.	transcript_id "STRG.50873.1"; gene_id "STRG.50873"
6D	StringTie	exon	407510047	407511423	1000	+	.	transcript_id "STRG.50873.1"; gene_id "STRG.50873";
6D	StringTie	exon	407511779	407511850	1000	+	.	transcript_id "STRG.50873.1"; gene_id "STRG.50873";
6D	StringTie	exon	407512494	407512523	1000	+	.	transcript_id "STRG.50873.1"; gene_id "STRG.50873";
6D	StringTie	exon	407514241	407514724	1000	+	.	transcript_id "STRG.50873.1"; gene_id "STRG.50873";
6D	StringTie	transcript	407510227	407515089	1000	+	.	transcript_id "STRG.50873.2"; gene_id "STRG.50873"
6D	StringTie	exon	407510227	407511423	1000	+	.	transcript_id "STRG.50873.2"; gene_id "STRG.50873";
6D	StringTie	exon	407511779	407511850	1000	+	.	transcript_id "STRG.50873.2"; gene_id "STRG.50873";
6D	StringTie	exon	407512494	407512523	1000	+	.	transcript_id "STRG.50873.2"; gene_id "STRG.50873";
6D	StringTie	exon	407514241	407514317	1000	+	.	transcript_id "STRG.50873.2"; gene_id "STRG.50873";
6D	StringTie	exon	407514762	407515089	1000	+	.	transcript_id "STRG.50873.2"; gene_id "STRG.50873";
6D	StringTie	transcript	407517147	407518895	1000	-	.	transcript_id "STRG.50874.1"; gene_id "STRG.50874"
6D	StringTie	exon	407517147	407518059	1000	-	.	transcript_id "STRG.50874.1"; gene_id "STRG.50874";
6D	StringTie	exon	407518244	407518895	1000	-	.	transcript_id "STRG.50874.1"; gene_id "STRG.50874";
6D	StringTie	transcript	407699895	407703746	1000	+	.	transcript_id "STRG.50875.1"; gene_id "STRG.50875"
6D	StringTie	exon	407699895	407700608	1000	+	.	transcript_id "STRG.50875.1"; gene_id "STRG.50875";
6D	StringTie	exon	407702924	407703038	1000	+	.	transcript_id "STRG.50875.1"; gene_id "STRG.50875";
6D	StringTie	exon	407703480	407703746	1000	+	.	transcript_id "STRG.50875.1"; gene_id "STRG.50875";
6D	StringTie	transcript	407708751	407712032	1000	+	.	transcript_id "STRG.50877.1"; gene_id "STRG.50877"
6D	StringTie	exon	407708751	407709248	1000	+	.	transcript_id "STRG.50877.1"; gene_id "STRG.50877";
6D	StringTie	exon	407710203	407710557	1000	+	.	transcript_id "STRG.50877.1"; gene_id "STRG.50877";
6D	StringTie	exon	407710663	407710951	1000	+	.	transcript_id "STRG.50877.1"; gene_id "STRG.50877";
6D	StringTie	exon	407711051	407712032	1000	+	.	transcript_id "STRG.50877.1"; gene_id "STRG.50877";
6D	StringTie	transcript	407807829	407809043	1000	+	.	transcript_id "STRG.50876.1"; gene_id "STRG.50876"
6D	StringTie	exon	407807829	407808175	1000	+	.	transcript_id "STRG.50876.1"; gene_id "STRG.50876";
6D	StringTie	exon	407808268	407808328	1000	+	.	transcript_id "STRG.50876.1"; gene_id "STRG.50876";
6D	StringTie	exon	407808437	407808536	1000	+	.	transcript_id "STRG.50876.1"; gene_id "STRG.50876";
6D	StringTie	exon	407808644	407809043	1000	+	.	transcript_id "STRG.50876.1"; gene_id "STRG.50876";
6D	StringTie	transcript	407836813	407840965	1000	-	.	transcript_id "STRG.50880.1"; gene_id "STRG.50880"
6D	StringTie	exon	407836813	407837390	1000	-	.	transcript_id "STRG.50880.1"; gene_id "STRG.50880";
6D	StringTie	exon	407837471	407837698	1000	-	.	transcript_id "STRG.50880.1"; gene_id "STRG.50880";
6D	StringTie	exon	407837791	407837970	1000	-	.	transcript_id "STRG.50880.1"; gene_id "STRG.50880";
6D	StringTie	exon	407838060	407838243	1000	-	.	transcript_id "STRG.50880.1"; gene_id "STRG.50880";
6D	StringTie	exon	407838323	407838426	1000	-	.	transcript_id "STRG.50880.1"; gene_id "STRG.50880";
6D	StringTie	exon	407838798	407838991	1000	-	.	transcript_id "STRG.50880.1"; gene_id "STRG.50880";
6D	StringTie	exon	407839835	407839940	1000	-	.	transcript_id "STRG.50880.1"; gene_id "STRG.50880";
6D	StringTie	exon	407840291	407840452	1000	-	.	transcript_id "STRG.50880.1"; gene_id "STRG.50880";
6D	StringTie	exon	407840552	407840622	1000	-	.	transcript_id "STRG.50880.1"; gene_id "STRG.50880";
6D	StringTie	exon	407840700	407840965	1000	-	.	transcript_id "STRG.50880.1"; gene_id "STRG.50880";
6D	StringTie	transcript	408245303	408247173	1000	+	.	transcript_id "STRG.50878.1"; gene_id "STRG.50878"
6D	StringTie	exon	408245303	408245697	1000	+	.	transcript_id "STRG.50878.1"; gene_id "STRG.50878";
6D	StringTie	exon	408245890	408245918	1000	+	.	transcript_id "STRG.50878.1"; gene_id "STRG.50878";
6D	StringTie	exon	408246167	408246370	1000	+	.	transcript_id "STRG.50878.1"; gene_id "STRG.50878";
6D	StringTie	exon	408246576	408247173	1000	+	.	transcript_id "STRG.50878.1"; gene_id "STRG.50878";
6D	StringTie	transcript	408245303	408247173	1000	+	.	transcript_id "STRG.50878.2"; gene_id "STRG.50878"
6D	StringTie	exon	408245303	408245697	1000	+	.	transcript_id "STRG.50878.2"; gene_id "STRG.50878";
6D	StringTie	exon	408245890	408247173	1000	+	.	transcript_id "STRG.50878.2"; gene_id "STRG.50878";
6D	StringTie	transcript	408251160	408252437	1000	+	.	transcript_id "STRG.50879.1"; gene_id "STRG.50879"
6D	StringTie	exon	408251160	408251687	1000	+	.	transcript_id "STRG.50879.1"; gene_id "STRG.50879";
6D	StringTie	exon	408251798	408252437	1000	+	.	transcript_id "STRG.50879.1"; gene_id "STRG.50879";
6D	StringTie	transcript	408261629	408274180	1000	-	.	transcript_id "STRG.50881.1"; gene_id "STRG.50881"
6D	StringTie	exon	408261629	408262679	1000	-	.	transcript_id "STRG.50881.1"; gene_id "STRG.50881";
6D	StringTie	exon	408263676	408263876	1000	-	.	transcript_id "STRG.50881.1"; gene_id "STRG.50881";
6D	StringTie	exon	408263974	408264021	1000	-	.	transcript_id "STRG.50881.1"; gene_id "STRG.50881";
6D	StringTie	exon	408264527	408264577	1000	-	.	transcript_id "STRG.50881.1"; gene_id "STRG.50881";
6D	StringTie	exon	408264664	408264789	1000	-	.	transcript_id "STRG.50881.1"; gene_id "STRG.50881";
6D	StringTie	exon	408264879	408265019	1000	-	.	transcript_id "STRG.50881.1"; gene_id "STRG.50881";
6D	StringTie	exon	408265516	408265737	1000	-	.	transcript_id "STRG.50881.1"; gene_id "STRG.50881";
6D	StringTie	exon	408265898	408266053	1000	-	.	transcript_id "STRG.50881.1"; gene_id "STRG.50881";
6D	StringTie	exon	408266240	408266422	1000	-	.	transcript_id "STRG.50881.1"; gene_id "STRG.50881";
6D	StringTie	exon	408266597	408266743	1000	-	.	transcript_id "STRG.50881.1"; gene_id "STRG.50881";
6D	StringTie	exon	408266864	408266971	1000	-	.	transcript_id "STRG.50881.1"; gene_id "STRG.50881";
6D	StringTie	exon	408267088	408267192	1000	-	.	transcript_id "STRG.50881.1"; gene_id "STRG.50881";
6D	StringTie	exon	408267767	408267871	1000	-	.	transcript_id "STRG.50881.1"; gene_id "STRG.50881";
6D	StringTie	exon	408268008	408268070	1000	-	.	transcript_id "STRG.50881.1"; gene_id "STRG.50881";
6D	StringTie	exon	408268213	408268280	1000	-	.	transcript_id "STRG.50881.1"; gene_id "STRG.50881";
6D	StringTie	exon	408269436	408269514	1000	-	.	transcript_id "STRG.50881.1"; gene_id "STRG.50881";
6D	StringTie	exon	408270497	408270556	1000	-	.	transcript_id "STRG.50881.1"; gene_id "STRG.50881";
6D	StringTie	exon	408271389	408271442	1000	-	.	transcript_id "STRG.50881.1"; gene_id "STRG.50881";
6D	StringTie	exon	408271537	408271602	1000	-	.	transcript_id "STRG.50881.1"; gene_id "STRG.50881";
6D	StringTie	exon	408271940	408271992	1000	-	.	transcript_id "STRG.50881.1"; gene_id "STRG.50881";
6D	StringTie	exon	408272334	408272423	1000	-	.	transcript_id "STRG.50881.1"; gene_id "STRG.50881";
6D	StringTie	exon	408273475	408273572	1000	-	.	transcript_id "STRG.50881.1"; gene_id "STRG.50881";
6D	StringTie	exon	408273670	408274180	1000	-	.	transcript_id "STRG.50881.1"; gene_id "STRG.50881";
6D	StringTie	transcript	408830530	408832279	1000	+	.	transcript_id "STRG.50882.1"; gene_id "STRG.50882"
6D	StringTie	exon	408830530	408832279	1000	+	.	transcript_id "STRG.50882.1"; gene_id "STRG.50882";
6D	StringTie	transcript	409408305	409411065	1000	+	.	transcript_id "STRG.50883.2"; gene_id "STRG.50883"
6D	StringTie	exon	409408305	409408507	1000	+	.	transcript_id "STRG.50883.2"; gene_id "STRG.50883";
6D	StringTie	exon	409409268	409411065	1000	+	.	transcript_id "STRG.50883.2"; gene_id "STRG.50883";
6D	StringTie	transcript	409408305	409412217	1000	+	.	transcript_id "STRG.50883.1"; gene_id "STRG.50883"
6D	StringTie	exon	409408305	409408507	1000	+	.	transcript_id "STRG.50883.1"; gene_id "STRG.50883";
6D	StringTie	exon	409409268	409409374	1000	+	.	transcript_id "STRG.50883.1"; gene_id "STRG.50883";
6D	StringTie	exon	409409492	409409557	1000	+	.	transcript_id "STRG.50883.1"; gene_id "STRG.50883";
6D	StringTie	exon	409410889	409411065	1000	+	.	transcript_id "STRG.50883.1"; gene_id "STRG.50883";
6D	StringTie	exon	409411362	409412217	1000	+	.	transcript_id "STRG.50883.1"; gene_id "STRG.50883";
6D	StringTie	transcript	409446381	409450070	1000	-	.	transcript_id "STRG.50884.1"; gene_id "STRG.50884"
6D	StringTie	exon	409446381	409448365	1000	-	.	transcript_id "STRG.50884.1"; gene_id "STRG.50884";
6D	StringTie	exon	409449582	409450070	1000	-	.	transcript_id "STRG.50884.1"; gene_id "STRG.50884";
6D	StringTie	transcript	409452723	409457520	1000	-	.	transcript_id "STRG.50885.1"; gene_id "STRG.50885"
6D	StringTie	exon	409452723	409453388	1000	-	.	transcript_id "STRG.50885.1"; gene_id "STRG.50885";
6D	StringTie	exon	409454049	409454267	1000	-	.	transcript_id "STRG.50885.1"; gene_id "STRG.50885";
6D	StringTie	exon	409454451	409454701	1000	-	.	transcript_id "STRG.50885.1"; gene_id "STRG.50885";
6D	StringTie	exon	409454798	409455054	1000	-	.	transcript_id "STRG.50885.1"; gene_id "STRG.50885";
6D	StringTie	exon	409455668	409455965	1000	-	.	transcript_id "STRG.50885.1"; gene_id "STRG.50885";
6D	StringTie	exon	409456061	409456272	1000	-	.	transcript_id "STRG.50885.1"; gene_id "STRG.50885";
6D	StringTie	exon	409456426	409456630	1000	-	.	transcript_id "STRG.50885.1"; gene_id "STRG.50885";
6D	StringTie	exon	409457441	409457520	1000	-	.	transcript_id "STRG.50885.1"; gene_id "STRG.50885";
6D	StringTie	transcript	409452723	409457520	1000	-	.	transcript_id "STRG.50885.10"; gene_id "STRG.50885"
6D	StringTie	exon	409452723	409453388	1000	-	.	transcript_id "STRG.50885.10"; gene_id "STRG.50885";
6D	StringTie	exon	409454049	409454267	1000	-	.	transcript_id "STRG.50885.10"; gene_id "STRG.50885";
6D	StringTie	exon	409454451	409454701	1000	-	.	transcript_id "STRG.50885.10"; gene_id "STRG.50885";
6D	StringTie	exon	409454798	409455054	1000	-	.	transcript_id "STRG.50885.10"; gene_id "STRG.50885";
6D	StringTie	exon	409455668	409455965	1000	-	.	transcript_id "STRG.50885.10"; gene_id "STRG.50885";
6D	StringTie	exon	409456426	409456630	1000	-	.	transcript_id "STRG.50885.10"; gene_id "STRG.50885";
6D	StringTie	exon	409457441	409457520	1000	-	.	transcript_id "STRG.50885.10"; gene_id "STRG.50885";
6D	StringTie	transcript	409452723	409457520	1000	-	.	transcript_id "STRG.50885.2"; gene_id "STRG.50885"
6D	StringTie	exon	409452723	409453388	1000	-	.	transcript_id "STRG.50885.2"; gene_id "STRG.50885";
6D	StringTie	exon	409454451	409454701	1000	-	.	transcript_id "STRG.50885.2"; gene_id "STRG.50885";
6D	StringTie	exon	409454798	409455054	1000	-	.	transcript_id "STRG.50885.2"; gene_id "STRG.50885";
6D	StringTie	exon	409455668	409455965	1000	-	.	transcript_id "STRG.50885.2"; gene_id "STRG.50885";
6D	StringTie	exon	409456061	409456272	1000	-	.	transcript_id "STRG.50885.2"; gene_id "STRG.50885";
6D	StringTie	exon	409456426	409456630	1000	-	.	transcript_id "STRG.50885.2"; gene_id "STRG.50885";
6D	StringTie	exon	409457441	409457520	1000	-	.	transcript_id "STRG.50885.2"; gene_id "STRG.50885";
6D	StringTie	transcript	409452723	409457520	1000	-	.	transcript_id "STRG.50885.3"; gene_id "STRG.50885"
6D	StringTie	exon	409452723	409454267	1000	-	.	transcript_id "STRG.50885.3"; gene_id "STRG.50885";
6D	StringTie	exon	409454451	409454701	1000	-	.	transcript_id "STRG.50885.3"; gene_id "STRG.50885";
6D	StringTie	exon	409454798	409455054	1000	-	.	transcript_id "STRG.50885.3"; gene_id "STRG.50885";
6D	StringTie	exon	409455668	409455965	1000	-	.	transcript_id "STRG.50885.3"; gene_id "STRG.50885";
6D	StringTie	exon	409456061	409456272	1000	-	.	transcript_id "STRG.50885.3"; gene_id "STRG.50885";
6D	StringTie	exon	409456426	409456630	1000	-	.	transcript_id "STRG.50885.3"; gene_id "STRG.50885";
6D	StringTie	exon	409457441	409457520	1000	-	.	transcript_id "STRG.50885.3"; gene_id "STRG.50885";
6D	StringTie	transcript	409452723	409457520	1000	-	.	transcript_id "STRG.50885.4"; gene_id "STRG.50885"
6D	StringTie	exon	409452723	409454701	1000	-	.	transcript_id "STRG.50885.4"; gene_id "STRG.50885";
6D	StringTie	exon	409454798	409455054	1000	-	.	transcript_id "STRG.50885.4"; gene_id "STRG.50885";
6D	StringTie	exon	409455668	409455965	1000	-	.	transcript_id "STRG.50885.4"; gene_id "STRG.50885";
6D	StringTie	exon	409456061	409456272	1000	-	.	transcript_id "STRG.50885.4"; gene_id "STRG.50885";
6D	StringTie	exon	409456426	409456630	1000	-	.	transcript_id "STRG.50885.4"; gene_id "STRG.50885";
6D	StringTie	exon	409457441	409457520	1000	-	.	transcript_id "STRG.50885.4"; gene_id "STRG.50885";
6D	StringTie	transcript	409452723	409457520	1000	-	.	transcript_id "STRG.50885.5"; gene_id "STRG.50885"
6D	StringTie	exon	409452723	409454701	1000	-	.	transcript_id "STRG.50885.5"; gene_id "STRG.50885";
6D	StringTie	exon	409454798	409455054	1000	-	.	transcript_id "STRG.50885.5"; gene_id "STRG.50885";
6D	StringTie	exon	409455668	409455965	1000	-	.	transcript_id "STRG.50885.5"; gene_id "STRG.50885";
6D	StringTie	exon	409456061	409456630	1000	-	.	transcript_id "STRG.50885.5"; gene_id "STRG.50885";
6D	StringTie	exon	409457441	409457520	1000	-	.	transcript_id "STRG.50885.5"; gene_id "STRG.50885";
6D	StringTie	transcript	409452723	409457520	1000	-	.	transcript_id "STRG.50885.6"; gene_id "STRG.50885"
6D	StringTie	exon	409452723	409453388	1000	-	.	transcript_id "STRG.50885.6"; gene_id "STRG.50885";
6D	StringTie	exon	409454049	409454701	1000	-	.	transcript_id "STRG.50885.6"; gene_id "STRG.50885";
6D	StringTie	exon	409454798	409455054	1000	-	.	transcript_id "STRG.50885.6"; gene_id "STRG.50885";
6D	StringTie	exon	409455668	409455965	1000	-	.	transcript_id "STRG.50885.6"; gene_id "STRG.50885";
6D	StringTie	exon	409456061	409456272	1000	-	.	transcript_id "STRG.50885.6"; gene_id "STRG.50885";
6D	StringTie	exon	409456426	409456630	1000	-	.	transcript_id "STRG.50885.6"; gene_id "STRG.50885";
6D	StringTie	exon	409457441	409457520	1000	-	.	transcript_id "STRG.50885.6"; gene_id "STRG.50885";
6D	StringTie	transcript	409452723	409457520	1000	-	.	transcript_id "STRG.50885.7"; gene_id "STRG.50885"
6D	StringTie	exon	409452723	409453388	1000	-	.	transcript_id "STRG.50885.7"; gene_id "STRG.50885";
6D	StringTie	exon	409454451	409454701	1000	-	.	transcript_id "STRG.50885.7"; gene_id "STRG.50885";
6D	StringTie	exon	409454798	409455054	1000	-	.	transcript_id "STRG.50885.7"; gene_id "STRG.50885";
6D	StringTie	exon	409455668	409455965	1000	-	.	transcript_id "STRG.50885.7"; gene_id "STRG.50885";
6D	StringTie	exon	409456061	409456630	1000	-	.	transcript_id "STRG.50885.7"; gene_id "STRG.50885";
6D	StringTie	exon	409457441	409457520	1000	-	.	transcript_id "STRG.50885.7"; gene_id "STRG.50885";
6D	StringTie	transcript	409452723	409457520	1000	-	.	transcript_id "STRG.50885.8"; gene_id "STRG.50885"
6D	StringTie	exon	409452723	409453956	1000	-	.	transcript_id "STRG.50885.8"; gene_id "STRG.50885";
6D	StringTie	exon	409454049	409454267	1000	-	.	transcript_id "STRG.50885.8"; gene_id "STRG.50885";
6D	StringTie	exon	409454451	409454701	1000	-	.	transcript_id "STRG.50885.8"; gene_id "STRG.50885";
6D	StringTie	exon	409454798	409455054	1000	-	.	transcript_id "STRG.50885.8"; gene_id "STRG.50885";
6D	StringTie	exon	409455668	409455965	1000	-	.	transcript_id "STRG.50885.8"; gene_id "STRG.50885";
6D	StringTie	exon	409456061	409456272	1000	-	.	transcript_id "STRG.50885.8"; gene_id "STRG.50885";
6D	StringTie	exon	409456426	409456630	1000	-	.	transcript_id "STRG.50885.8"; gene_id "STRG.50885";
6D	StringTie	exon	409457441	409457520	1000	-	.	transcript_id "STRG.50885.8"; gene_id "STRG.50885";
6D	StringTie	transcript	409452723	409457520	1000	-	.	transcript_id "STRG.50885.9"; gene_id "STRG.50885"
6D	StringTie	exon	409452723	409453956	1000	-	.	transcript_id "STRG.50885.9"; gene_id "STRG.50885";
6D	StringTie	exon	409454049	409454701	1000	-	.	transcript_id "STRG.50885.9"; gene_id "STRG.50885";
6D	StringTie	exon	409454798	409455054	1000	-	.	transcript_id "STRG.50885.9"; gene_id "STRG.50885";
6D	StringTie	exon	409455668	409455965	1000	-	.	transcript_id "STRG.50885.9"; gene_id "STRG.50885";
6D	StringTie	exon	409456061	409456272	1000	-	.	transcript_id "STRG.50885.9"; gene_id "STRG.50885";
6D	StringTie	exon	409456426	409456630	1000	-	.	transcript_id "STRG.50885.9"; gene_id "STRG.50885";
6D	StringTie	exon	409457441	409457520	1000	-	.	transcript_id "STRG.50885.9"; gene_id "STRG.50885";
6D	StringTie	transcript	410291454	410302690	1000	-	.	transcript_id "STRG.50891.1"; gene_id "STRG.50891"
6D	StringTie	exon	410291454	410292046	1000	-	.	transcript_id "STRG.50891.1"; gene_id "STRG.50891";
6D	StringTie	exon	410292403	410292522	1000	-	.	transcript_id "STRG.50891.1"; gene_id "STRG.50891";
6D	StringTie	exon	410292770	410292835	1000	-	.	transcript_id "STRG.50891.1"; gene_id "STRG.50891";
6D	StringTie	exon	410293113	410293220	1000	-	.	transcript_id "STRG.50891.1"; gene_id "STRG.50891";
6D	StringTie	exon	410293314	410293448	1000	-	.	transcript_id "STRG.50891.1"; gene_id "STRG.50891";
6D	StringTie	exon	410293707	410293784	1000	-	.	transcript_id "STRG.50891.1"; gene_id "STRG.50891";
6D	StringTie	exon	410294730	410294780	1000	-	.	transcript_id "STRG.50891.1"; gene_id "STRG.50891";
6D	StringTie	exon	410294880	410294954	1000	-	.	transcript_id "STRG.50891.1"; gene_id "STRG.50891";
6D	StringTie	exon	410295136	410295198	1000	-	.	transcript_id "STRG.50891.1"; gene_id "STRG.50891";
6D	StringTie	exon	410295843	410295932	1000	-	.	transcript_id "STRG.50891.1"; gene_id "STRG.50891";
6D	StringTie	exon	410296067	410296264	1000	-	.	transcript_id "STRG.50891.1"; gene_id "STRG.50891";
6D	StringTie	exon	410296345	410296471	1000	-	.	transcript_id "STRG.50891.1"; gene_id "STRG.50891";
6D	StringTie	exon	410296787	410297350	1000	-	.	transcript_id "STRG.50891.1"; gene_id "STRG.50891";
6D	StringTie	exon	410297929	410298128	1000	-	.	transcript_id "STRG.50891.1"; gene_id "STRG.50891";
6D	StringTie	exon	410298196	410298240	1000	-	.	transcript_id "STRG.50891.1"; gene_id "STRG.50891";
6D	StringTie	exon	410298426	410298485	1000	-	.	transcript_id "STRG.50891.1"; gene_id "STRG.50891";
6D	StringTie	exon	410299420	410299503	1000	-	.	transcript_id "STRG.50891.1"; gene_id "STRG.50891";
6D	StringTie	exon	410299610	410299801	1000	-	.	transcript_id "STRG.50891.1"; gene_id "STRG.50891";
6D	StringTie	exon	410300753	410301067	1000	-	.	transcript_id "STRG.50891.1"; gene_id "STRG.50891";
6D	StringTie	exon	410302491	410302690	1000	-	.	transcript_id "STRG.50891.1"; gene_id "STRG.50891";
6D	StringTie	transcript	410291454	410302690	1000	-	.	transcript_id "STRG.50891.2"; gene_id "STRG.50891"
6D	StringTie	exon	410291454	410292046	1000	-	.	transcript_id "STRG.50891.2"; gene_id "STRG.50891";
6D	StringTie	exon	410292403	410292522	1000	-	.	transcript_id "STRG.50891.2"; gene_id "STRG.50891";
6D	StringTie	exon	410292770	410292835	1000	-	.	transcript_id "STRG.50891.2"; gene_id "STRG.50891";
6D	StringTie	exon	410293113	410293220	1000	-	.	transcript_id "STRG.50891.2"; gene_id "STRG.50891";
6D	StringTie	exon	410293314	410293448	1000	-	.	transcript_id "STRG.50891.2"; gene_id "STRG.50891";
6D	StringTie	exon	410293707	410293784	1000	-	.	transcript_id "STRG.50891.2"; gene_id "STRG.50891";
6D	StringTie	exon	410294730	410294780	1000	-	.	transcript_id "STRG.50891.2"; gene_id "STRG.50891";
6D	StringTie	exon	410294880	410294954	1000	-	.	transcript_id "STRG.50891.2"; gene_id "STRG.50891";
6D	StringTie	exon	410295136	410295198	1000	-	.	transcript_id "STRG.50891.2"; gene_id "STRG.50891";
6D	StringTie	exon	410295843	410295932	1000	-	.	transcript_id "STRG.50891.2"; gene_id "STRG.50891";
6D	StringTie	exon	410296067	410296264	1000	-	.	transcript_id "STRG.50891.2"; gene_id "STRG.50891";
6D	StringTie	exon	410296345	410296471	1000	-	.	transcript_id "STRG.50891.2"; gene_id "STRG.50891";
6D	StringTie	exon	410296787	410297350	1000	-	.	transcript_id "STRG.50891.2"; gene_id "STRG.50891";
6D	StringTie	exon	410297929	410298128	1000	-	.	transcript_id "STRG.50891.2"; gene_id "STRG.50891";
6D	StringTie	exon	410298196	410298240	1000	-	.	transcript_id "STRG.50891.2"; gene_id "STRG.50891";
6D	StringTie	exon	410298426	410298485	1000	-	.	transcript_id "STRG.50891.2"; gene_id "STRG.50891";
6D	StringTie	exon	410299420	410299503	1000	-	.	transcript_id "STRG.50891.2"; gene_id "STRG.50891";
6D	StringTie	exon	410299610	410299801	1000	-	.	transcript_id "STRG.50891.2"; gene_id "STRG.50891";
6D	StringTie	exon	410300753	410301105	1000	-	.	transcript_id "STRG.50891.2"; gene_id "STRG.50891";
6D	StringTie	exon	410302491	410302690	1000	-	.	transcript_id "STRG.50891.2"; gene_id "STRG.50891";
6D	StringTie	transcript	410481760	410488981	1000	+	.	transcript_id "STRG.50886.1"; gene_id "STRG.50886"
6D	StringTie	exon	410481760	410482048	1000	+	.	transcript_id "STRG.50886.1"; gene_id "STRG.50886";
6D	StringTie	exon	410482683	410482824	1000	+	.	transcript_id "STRG.50886.1"; gene_id "STRG.50886";
6D	StringTie	exon	410482917	410482988	1000	+	.	transcript_id "STRG.50886.1"; gene_id "STRG.50886";
6D	StringTie	exon	410483083	410483154	1000	+	.	transcript_id "STRG.50886.1"; gene_id "STRG.50886";
6D	StringTie	exon	410483268	410483339	1000	+	.	transcript_id "STRG.50886.1"; gene_id "STRG.50886";
6D	StringTie	exon	410483422	410483493	1000	+	.	transcript_id "STRG.50886.1"; gene_id "STRG.50886";
6D	StringTie	exon	410483561	410483632	1000	+	.	transcript_id "STRG.50886.1"; gene_id "STRG.50886";
6D	StringTie	exon	410483878	410483949	1000	+	.	transcript_id "STRG.50886.1"; gene_id "STRG.50886";
6D	StringTie	exon	410484037	410484108	1000	+	.	transcript_id "STRG.50886.1"; gene_id "STRG.50886";
6D	StringTie	exon	410484192	410484260	1000	+	.	transcript_id "STRG.50886.1"; gene_id "STRG.50886";
6D	StringTie	exon	410484355	410484426	1000	+	.	transcript_id "STRG.50886.1"; gene_id "STRG.50886";
6D	StringTie	exon	410484538	410484609	1000	+	.	transcript_id "STRG.50886.1"; gene_id "STRG.50886";
6D	StringTie	exon	410484755	410484826	1000	+	.	transcript_id "STRG.50886.1"; gene_id "STRG.50886";
6D	StringTie	exon	410484924	410484995	1000	+	.	transcript_id "STRG.50886.1"; gene_id "STRG.50886";
6D	StringTie	exon	410485083	410485154	1000	+	.	transcript_id "STRG.50886.1"; gene_id "STRG.50886";
6D	StringTie	exon	410485231	410485302	1000	+	.	transcript_id "STRG.50886.1"; gene_id "STRG.50886";
6D	StringTie	exon	410485409	410485480	1000	+	.	transcript_id "STRG.50886.1"; gene_id "STRG.50886";
6D	StringTie	exon	410485560	410485631	1000	+	.	transcript_id "STRG.50886.1"; gene_id "STRG.50886";
6D	StringTie	exon	410485711	410485782	1000	+	.	transcript_id "STRG.50886.1"; gene_id "STRG.50886";
6D	StringTie	exon	410485860	410485931	1000	+	.	transcript_id "STRG.50886.1"; gene_id "STRG.50886";
6D	StringTie	exon	410486047	410486115	1000	+	.	transcript_id "STRG.50886.1"; gene_id "STRG.50886";
6D	StringTie	exon	410486189	410486260	1000	+	.	transcript_id "STRG.50886.1"; gene_id "STRG.50886";
6D	StringTie	exon	410486343	410486416	1000	+	.	transcript_id "STRG.50886.1"; gene_id "STRG.50886";
6D	StringTie	exon	410486514	410486642	1000	+	.	transcript_id "STRG.50886.1"; gene_id "STRG.50886";
6D	StringTie	exon	410486854	410487219	1000	+	.	transcript_id "STRG.50886.1"; gene_id "STRG.50886";
6D	StringTie	exon	410487467	410487840	1000	+	.	transcript_id "STRG.50886.1"; gene_id "STRG.50886";
6D	StringTie	exon	410488354	410488981	1000	+	.	transcript_id "STRG.50886.1"; gene_id "STRG.50886";
6D	StringTie	transcript	410606384	410611159	1000	-	.	transcript_id "STRG.50890.3"; gene_id "STRG.50890"
6D	StringTie	exon	410606384	410606754	1000	-	.	transcript_id "STRG.50890.3"; gene_id "STRG.50890";
6D	StringTie	exon	410607615	410607687	1000	-	.	transcript_id "STRG.50890.3"; gene_id "STRG.50890";
6D	StringTie	exon	410607858	410607961	1000	-	.	transcript_id "STRG.50890.3"; gene_id "STRG.50890";
6D	StringTie	exon	410608064	410608195	1000	-	.	transcript_id "STRG.50890.3"; gene_id "STRG.50890";
6D	StringTie	exon	410608282	410608380	1000	-	.	transcript_id "STRG.50890.3"; gene_id "STRG.50890";
6D	StringTie	exon	410608491	410608677	1000	-	.	transcript_id "STRG.50890.3"; gene_id "STRG.50890";
6D	StringTie	exon	410609117	410609299	1000	-	.	transcript_id "STRG.50890.3"; gene_id "STRG.50890";
6D	StringTie	exon	410609418	410610475	1000	-	.	transcript_id "STRG.50890.3"; gene_id "STRG.50890";
6D	StringTie	exon	410610565	410610713	1000	-	.	transcript_id "STRG.50890.3"; gene_id "STRG.50890";
6D	StringTie	exon	410610814	410610909	1000	-	.	transcript_id "STRG.50890.3"; gene_id "STRG.50890";
6D	StringTie	exon	410610998	410611159	1000	-	.	transcript_id "STRG.50890.3"; gene_id "STRG.50890";
6D	StringTie	transcript	410606384	410615580	1000	-	.	transcript_id "STRG.50890.1"; gene_id "STRG.50890"
6D	StringTie	exon	410606384	410606754	1000	-	.	transcript_id "STRG.50890.1"; gene_id "STRG.50890";
6D	StringTie	exon	410607615	410607687	1000	-	.	transcript_id "STRG.50890.1"; gene_id "STRG.50890";
6D	StringTie	exon	410607858	410607961	1000	-	.	transcript_id "STRG.50890.1"; gene_id "STRG.50890";
6D	StringTie	exon	410608064	410608195	1000	-	.	transcript_id "STRG.50890.1"; gene_id "STRG.50890";
6D	StringTie	exon	410608282	410608380	1000	-	.	transcript_id "STRG.50890.1"; gene_id "STRG.50890";
6D	StringTie	exon	410608491	410608677	1000	-	.	transcript_id "STRG.50890.1"; gene_id "STRG.50890";
6D	StringTie	exon	410609117	410609299	1000	-	.	transcript_id "STRG.50890.1"; gene_id "STRG.50890";
6D	StringTie	exon	410609418	410610713	1000	-	.	transcript_id "STRG.50890.1"; gene_id "STRG.50890";
6D	StringTie	exon	410610814	410610909	1000	-	.	transcript_id "STRG.50890.1"; gene_id "STRG.50890";
6D	StringTie	exon	410610998	410611159	1000	-	.	transcript_id "STRG.50890.1"; gene_id "STRG.50890";
6D	StringTie	exon	410611239	410611921	1000	-	.	transcript_id "STRG.50890.1"; gene_id "STRG.50890";
6D	StringTie	exon	410612367	410612447	1000	-	.	transcript_id "STRG.50890.1"; gene_id "STRG.50890";
6D	StringTie	exon	410614577	410614654	1000	-	.	transcript_id "STRG.50890.1"; gene_id "STRG.50890";
6D	StringTie	exon	410615189	410615580	1000	-	.	transcript_id "STRG.50890.1"; gene_id "STRG.50890";
6D	StringTie	transcript	410606384	410615580	1000	-	.	transcript_id "STRG.50890.2"; gene_id "STRG.50890"
6D	StringTie	exon	410606384	410606754	1000	-	.	transcript_id "STRG.50890.2"; gene_id "STRG.50890";
6D	StringTie	exon	410607615	410607687	1000	-	.	transcript_id "STRG.50890.2"; gene_id "STRG.50890";
6D	StringTie	exon	410607858	410607961	1000	-	.	transcript_id "STRG.50890.2"; gene_id "STRG.50890";
6D	StringTie	exon	410608064	410608195	1000	-	.	transcript_id "STRG.50890.2"; gene_id "STRG.50890";
6D	StringTie	exon	410608282	410608380	1000	-	.	transcript_id "STRG.50890.2"; gene_id "STRG.50890";
6D	StringTie	exon	410608491	410608677	1000	-	.	transcript_id "STRG.50890.2"; gene_id "STRG.50890";
6D	StringTie	exon	410609117	410609299	1000	-	.	transcript_id "STRG.50890.2"; gene_id "STRG.50890";
6D	StringTie	exon	410609418	410609670	1000	-	.	transcript_id "STRG.50890.2"; gene_id "STRG.50890";
6D	StringTie	exon	410610396	410610475	1000	-	.	transcript_id "STRG.50890.2"; gene_id "STRG.50890";
6D	StringTie	exon	410610565	410610713	1000	-	.	transcript_id "STRG.50890.2"; gene_id "STRG.50890";
6D	StringTie	exon	410610814	410610909	1000	-	.	transcript_id "STRG.50890.2"; gene_id "STRG.50890";
6D	StringTie	exon	410610998	410611159	1000	-	.	transcript_id "STRG.50890.2"; gene_id "STRG.50890";
6D	StringTie	exon	410611239	410611921	1000	-	.	transcript_id "STRG.50890.2"; gene_id "STRG.50890";
6D	StringTie	exon	410612367	410612447	1000	-	.	transcript_id "STRG.50890.2"; gene_id "STRG.50890";
6D	StringTie	exon	410614577	410614654	1000	-	.	transcript_id "STRG.50890.2"; gene_id "STRG.50890";
6D	StringTie	exon	410615189	410615580	1000	-	.	transcript_id "STRG.50890.2"; gene_id "STRG.50890";
6D	StringTie	transcript	410717348	410721224	1000	-	.	transcript_id "STRG.50887.1"; gene_id "STRG.50887"
6D	StringTie	exon	410717348	410717601	1000	-	.	transcript_id "STRG.50887.1"; gene_id "STRG.50887";
6D	StringTie	exon	410718314	410718418	1000	-	.	transcript_id "STRG.50887.1"; gene_id "STRG.50887";
6D	StringTie	exon	410720445	410720780	1000	-	.	transcript_id "STRG.50887.1"; gene_id "STRG.50887";
6D	StringTie	exon	410720857	410721224	1000	-	.	transcript_id "STRG.50887.1"; gene_id "STRG.50887";
6D	StringTie	transcript	410717348	410721224	1000	-	.	transcript_id "STRG.50887.2"; gene_id "STRG.50887"
6D	StringTie	exon	410717348	410717601	1000	-	.	transcript_id "STRG.50887.2"; gene_id "STRG.50887";
6D	StringTie	exon	410718314	410721224	1000	-	.	transcript_id "STRG.50887.2"; gene_id "STRG.50887";
6D	StringTie	transcript	411435657	411439737	1000	-	.	transcript_id "STRG.50888.1"; gene_id "STRG.50888"
6D	StringTie	exon	411435657	411436036	1000	-	.	transcript_id "STRG.50888.1"; gene_id "STRG.50888";
6D	StringTie	exon	411436178	411437321	1000	-	.	transcript_id "STRG.50888.1"; gene_id "STRG.50888";
6D	StringTie	exon	411437657	411437770	1000	-	.	transcript_id "STRG.50888.1"; gene_id "STRG.50888";
6D	StringTie	exon	411438496	411438650	1000	-	.	transcript_id "STRG.50888.1"; gene_id "STRG.50888";
6D	StringTie	exon	411439509	411439737	1000	-	.	transcript_id "STRG.50888.1"; gene_id "STRG.50888";
6D	StringTie	transcript	411515809	411519365	1000	+	.	transcript_id "STRG.50889.1"; gene_id "STRG.50889"
6D	StringTie	exon	411515809	411516196	1000	+	.	transcript_id "STRG.50889.1"; gene_id "STRG.50889";
6D	StringTie	exon	411518153	411518281	1000	+	.	transcript_id "STRG.50889.1"; gene_id "STRG.50889";
6D	StringTie	exon	411518397	411518471	1000	+	.	transcript_id "STRG.50889.1"; gene_id "STRG.50889";
6D	StringTie	exon	411518687	411518807	1000	+	.	transcript_id "STRG.50889.1"; gene_id "STRG.50889";
6D	StringTie	exon	411518920	411519365	1000	+	.	transcript_id "STRG.50889.1"; gene_id "STRG.50889";
6D	StringTie	transcript	411529628	411547050	1000	+	.	transcript_id "STRG.50892.1"; gene_id "STRG.50892"
6D	StringTie	exon	411529628	411530042	1000	+	.	transcript_id "STRG.50892.1"; gene_id "STRG.50892";
6D	StringTie	exon	411531164	411531313	1000	+	.	transcript_id "STRG.50892.1"; gene_id "STRG.50892";
6D	StringTie	exon	411531965	411532110	1000	+	.	transcript_id "STRG.50892.1"; gene_id "STRG.50892";
6D	StringTie	exon	411532187	411532343	1000	+	.	transcript_id "STRG.50892.1"; gene_id "STRG.50892";
6D	StringTie	exon	411532495	411532553	1000	+	.	transcript_id "STRG.50892.1"; gene_id "STRG.50892";
6D	StringTie	exon	411532752	411532908	1000	+	.	transcript_id "STRG.50892.1"; gene_id "STRG.50892";
6D	StringTie	exon	411534250	411534399	1000	+	.	transcript_id "STRG.50892.1"; gene_id "STRG.50892";
6D	StringTie	exon	411534550	411534686	1000	+	.	transcript_id "STRG.50892.1"; gene_id "STRG.50892";
6D	StringTie	exon	411535374	411535520	1000	+	.	transcript_id "STRG.50892.1"; gene_id "STRG.50892";
6D	StringTie	exon	411535591	411535692	1000	+	.	transcript_id "STRG.50892.1"; gene_id "STRG.50892";
6D	StringTie	exon	411536027	411536084	1000	+	.	transcript_id "STRG.50892.1"; gene_id "STRG.50892";
6D	StringTie	exon	411536213	411536314	1000	+	.	transcript_id "STRG.50892.1"; gene_id "STRG.50892";
6D	StringTie	exon	411537471	411537508	1000	+	.	transcript_id "STRG.50892.1"; gene_id "STRG.50892";
6D	StringTie	exon	411537593	411537719	1000	+	.	transcript_id "STRG.50892.1"; gene_id "STRG.50892";
6D	StringTie	exon	411537789	411537962	1000	+	.	transcript_id "STRG.50892.1"; gene_id "STRG.50892";
6D	StringTie	exon	411538136	411538267	1000	+	.	transcript_id "STRG.50892.1"; gene_id "STRG.50892";
6D	StringTie	exon	411538741	411538850	1000	+	.	transcript_id "STRG.50892.1"; gene_id "STRG.50892";
6D	StringTie	exon	411539602	411539662	1000	+	.	transcript_id "STRG.50892.1"; gene_id "STRG.50892";
6D	StringTie	exon	411539919	411540096	1000	+	.	transcript_id "STRG.50892.1"; gene_id "STRG.50892";
6D	StringTie	exon	411540449	411540654	1000	+	.	transcript_id "STRG.50892.1"; gene_id "STRG.50892";
6D	StringTie	exon	411540989	411541108	1000	+	.	transcript_id "STRG.50892.1"; gene_id "STRG.50892";
6D	StringTie	exon	411541711	411541809	1000	+	.	transcript_id "STRG.50892.1"; gene_id "STRG.50892";
6D	StringTie	exon	411542122	411542343	1000	+	.	transcript_id "STRG.50892.1"; gene_id "STRG.50892";
6D	StringTie	exon	411542959	411543098	1000	+	.	transcript_id "STRG.50892.1"; gene_id "STRG.50892";
6D	StringTie	exon	411543223	411543310	1000	+	.	transcript_id "STRG.50892.1"; gene_id "STRG.50892";
6D	StringTie	exon	411543480	411543530	1000	+	.	transcript_id "STRG.50892.1"; gene_id "STRG.50892";
6D	StringTie	exon	411543619	411543705	1000	+	.	transcript_id "STRG.50892.1"; gene_id "STRG.50892";
6D	StringTie	exon	411543866	411544036	1000	+	.	transcript_id "STRG.50892.1"; gene_id "STRG.50892";
6D	StringTie	exon	411544138	411544284	1000	+	.	transcript_id "STRG.50892.1"; gene_id "STRG.50892";
6D	StringTie	exon	411544602	411544754	1000	+	.	transcript_id "STRG.50892.1"; gene_id "STRG.50892";
6D	StringTie	exon	411544844	411544975	1000	+	.	transcript_id "STRG.50892.1"; gene_id "STRG.50892";
6D	StringTie	exon	411545082	411545152	1000	+	.	transcript_id "STRG.50892.1"; gene_id "STRG.50892";
6D	StringTie	exon	411545527	411545626	1000	+	.	transcript_id "STRG.50892.1"; gene_id "STRG.50892";
6D	StringTie	exon	411545843	411545899	1000	+	.	transcript_id "STRG.50892.1"; gene_id "STRG.50892";
6D	StringTie	exon	411545990	411546046	1000	+	.	transcript_id "STRG.50892.1"; gene_id "STRG.50892";
6D	StringTie	exon	411546127	411546207	1000	+	.	transcript_id "STRG.50892.1"; gene_id "STRG.50892";
6D	StringTie	exon	411546289	411546371	1000	+	.	transcript_id "STRG.50892.1"; gene_id "STRG.50892";
6D	StringTie	exon	411546517	411547050	1000	+	.	transcript_id "STRG.50892.1"; gene_id "STRG.50892";
6D	StringTie	transcript	411547131	411549722	1000	-	.	transcript_id "STRG.50893.1"; gene_id "STRG.50893"
6D	StringTie	exon	411547131	411548018	1000	-	.	transcript_id "STRG.50893.1"; gene_id "STRG.50893";
6D	StringTie	exon	411548808	411548944	1000	-	.	transcript_id "STRG.50893.1"; gene_id "STRG.50893";
6D	StringTie	exon	411549027	411549472	1000	-	.	transcript_id "STRG.50893.1"; gene_id "STRG.50893";
6D	StringTie	exon	411549552	411549722	1000	-	.	transcript_id "STRG.50893.1"; gene_id "STRG.50893";
6D	StringTie	transcript	411547131	411549722	1000	-	.	transcript_id "STRG.50893.2"; gene_id "STRG.50893"
6D	StringTie	exon	411547131	411548018	1000	-	.	transcript_id "STRG.50893.2"; gene_id "STRG.50893";
6D	StringTie	exon	411548808	411548944	1000	-	.	transcript_id "STRG.50893.2"; gene_id "STRG.50893";
6D	StringTie	exon	411549027	411549722	1000	-	.	transcript_id "STRG.50893.2"; gene_id "STRG.50893";
6D	StringTie	transcript	411703574	411714832	1000	+	.	transcript_id "STRG.50894.1"; gene_id "STRG.50894"
6D	StringTie	exon	411703574	411703779	1000	+	.	transcript_id "STRG.50894.1"; gene_id "STRG.50894";
6D	StringTie	exon	411703854	411704022	1000	+	.	transcript_id "STRG.50894.1"; gene_id "STRG.50894";
6D	StringTie	exon	411705066	411705220	1000	+	.	transcript_id "STRG.50894.1"; gene_id "STRG.50894";
6D	StringTie	exon	411705304	411705405	1000	+	.	transcript_id "STRG.50894.1"; gene_id "STRG.50894";
6D	StringTie	exon	411706059	411706128	1000	+	.	transcript_id "STRG.50894.1"; gene_id "STRG.50894";
6D	StringTie	exon	411706282	411706394	1000	+	.	transcript_id "STRG.50894.1"; gene_id "STRG.50894";
6D	StringTie	exon	411706620	411706688	1000	+	.	transcript_id "STRG.50894.1"; gene_id "STRG.50894";
6D	StringTie	exon	411707165	411707272	1000	+	.	transcript_id "STRG.50894.1"; gene_id "STRG.50894";
6D	StringTie	exon	411707897	411708041	1000	+	.	transcript_id "STRG.50894.1"; gene_id "STRG.50894";
6D	StringTie	exon	411708622	411708853	1000	+	.	transcript_id "STRG.50894.1"; gene_id "STRG.50894";
6D	StringTie	exon	411708927	411709213	1000	+	.	transcript_id "STRG.50894.1"; gene_id "STRG.50894";
6D	StringTie	exon	411709321	411709457	1000	+	.	transcript_id "STRG.50894.1"; gene_id "STRG.50894";
6D	StringTie	exon	411709821	411709968	1000	+	.	transcript_id "STRG.50894.1"; gene_id "STRG.50894";
6D	StringTie	exon	411710620	411710751	1000	+	.	transcript_id "STRG.50894.1"; gene_id "STRG.50894";
6D	StringTie	exon	411711161	411711289	1000	+	.	transcript_id "STRG.50894.1"; gene_id "STRG.50894";
6D	StringTie	exon	411711656	411711783	1000	+	.	transcript_id "STRG.50894.1"; gene_id "STRG.50894";
6D	StringTie	exon	411711853	411712017	1000	+	.	transcript_id "STRG.50894.1"; gene_id "STRG.50894";
6D	StringTie	exon	411712434	411712559	1000	+	.	transcript_id "STRG.50894.1"; gene_id "STRG.50894";
6D	StringTie	exon	411712950	411713023	1000	+	.	transcript_id "STRG.50894.1"; gene_id "STRG.50894";
6D	StringTie	exon	411713125	411713374	1000	+	.	transcript_id "STRG.50894.1"; gene_id "STRG.50894";
6D	StringTie	exon	411714045	411714224	1000	+	.	transcript_id "STRG.50894.1"; gene_id "STRG.50894";
6D	StringTie	exon	411714313	411714832	1000	+	.	transcript_id "STRG.50894.1"; gene_id "STRG.50894";
6D	StringTie	transcript	411716666	411722062	1000	+	.	transcript_id "STRG.50895.1"; gene_id "STRG.50895"
6D	StringTie	exon	411716666	411716881	1000	+	.	transcript_id "STRG.50895.1"; gene_id "STRG.50895";
6D	StringTie	exon	411717670	411717991	1000	+	.	transcript_id "STRG.50895.1"; gene_id "STRG.50895";
6D	StringTie	exon	411718085	411718360	1000	+	.	transcript_id "STRG.50895.1"; gene_id "STRG.50895";
6D	StringTie	exon	411719308	411719436	1000	+	.	transcript_id "STRG.50895.1"; gene_id "STRG.50895";
6D	StringTie	exon	411719518	411719718	1000	+	.	transcript_id "STRG.50895.1"; gene_id "STRG.50895";
6D	StringTie	exon	411719879	411720018	1000	+	.	transcript_id "STRG.50895.1"; gene_id "STRG.50895";
6D	StringTie	exon	411720100	411720412	1000	+	.	transcript_id "STRG.50895.1"; gene_id "STRG.50895";
6D	StringTie	exon	411720553	411720692	1000	+	.	transcript_id "STRG.50895.1"; gene_id "STRG.50895";
6D	StringTie	exon	411721252	411721330	1000	+	.	transcript_id "STRG.50895.1"; gene_id "STRG.50895";
6D	StringTie	exon	411721412	411722062	1000	+	.	transcript_id "STRG.50895.1"; gene_id "STRG.50895";
6D	StringTie	transcript	411716666	411722062	1000	+	.	transcript_id "STRG.50895.2"; gene_id "STRG.50895"
6D	StringTie	exon	411716666	411716972	1000	+	.	transcript_id "STRG.50895.2"; gene_id "STRG.50895";
6D	StringTie	exon	411717670	411717991	1000	+	.	transcript_id "STRG.50895.2"; gene_id "STRG.50895";
6D	StringTie	exon	411718085	411718360	1000	+	.	transcript_id "STRG.50895.2"; gene_id "STRG.50895";
6D	StringTie	exon	411719308	411719436	1000	+	.	transcript_id "STRG.50895.2"; gene_id "STRG.50895";
6D	StringTie	exon	411719518	411719718	1000	+	.	transcript_id "STRG.50895.2"; gene_id "STRG.50895";
6D	StringTie	exon	411719879	411720018	1000	+	.	transcript_id "STRG.50895.2"; gene_id "STRG.50895";
6D	StringTie	exon	411720100	411720412	1000	+	.	transcript_id "STRG.50895.2"; gene_id "STRG.50895";
6D	StringTie	exon	411720553	411720692	1000	+	.	transcript_id "STRG.50895.2"; gene_id "STRG.50895";
6D	StringTie	exon	411721252	411721330	1000	+	.	transcript_id "STRG.50895.2"; gene_id "STRG.50895";
6D	StringTie	exon	411721412	411722062	1000	+	.	transcript_id "STRG.50895.2"; gene_id "STRG.50895";
6D	StringTie	transcript	411716666	411722062	1000	+	.	transcript_id "STRG.50895.3"; gene_id "STRG.50895"
6D	StringTie	exon	411716666	411716881	1000	+	.	transcript_id "STRG.50895.3"; gene_id "STRG.50895";
6D	StringTie	exon	411717670	411717991	1000	+	.	transcript_id "STRG.50895.3"; gene_id "STRG.50895";
6D	StringTie	exon	411719308	411719436	1000	+	.	transcript_id "STRG.50895.3"; gene_id "STRG.50895";
6D	StringTie	exon	411719518	411719718	1000	+	.	transcript_id "STRG.50895.3"; gene_id "STRG.50895";
6D	StringTie	exon	411719879	411720018	1000	+	.	transcript_id "STRG.50895.3"; gene_id "STRG.50895";
6D	StringTie	exon	411720100	411720412	1000	+	.	transcript_id "STRG.50895.3"; gene_id "STRG.50895";
6D	StringTie	exon	411720553	411720692	1000	+	.	transcript_id "STRG.50895.3"; gene_id "STRG.50895";
6D	StringTie	exon	411721252	411721330	1000	+	.	transcript_id "STRG.50895.3"; gene_id "STRG.50895";
6D	StringTie	exon	411721412	411722062	1000	+	.	transcript_id "STRG.50895.3"; gene_id "STRG.50895";
6D	StringTie	transcript	411723902	411730165	1000	+	.	transcript_id "STRG.50896.1"; gene_id "STRG.50896"
6D	StringTie	exon	411723902	411724234	1000	+	.	transcript_id "STRG.50896.1"; gene_id "STRG.50896";
6D	StringTie	exon	411724983	411725070	1000	+	.	transcript_id "STRG.50896.1"; gene_id "STRG.50896";
6D	StringTie	exon	411725277	411725385	1000	+	.	transcript_id "STRG.50896.1"; gene_id "STRG.50896";
6D	StringTie	exon	411725486	411725535	1000	+	.	transcript_id "STRG.50896.1"; gene_id "STRG.50896";
6D	StringTie	exon	411725842	411725908	1000	+	.	transcript_id "STRG.50896.1"; gene_id "STRG.50896";
6D	StringTie	exon	411726190	411726262	1000	+	.	transcript_id "STRG.50896.1"; gene_id "STRG.50896";
6D	StringTie	exon	411726728	411726783	1000	+	.	transcript_id "STRG.50896.1"; gene_id "STRG.50896";
6D	StringTie	exon	411727252	411727351	1000	+	.	transcript_id "STRG.50896.1"; gene_id "STRG.50896";
6D	StringTie	exon	411728181	411728262	1000	+	.	transcript_id "STRG.50896.1"; gene_id "STRG.50896";
6D	StringTie	exon	411728659	411728721	1000	+	.	transcript_id "STRG.50896.1"; gene_id "STRG.50896";
6D	StringTie	exon	411728869	411728928	1000	+	.	transcript_id "STRG.50896.1"; gene_id "STRG.50896";
6D	StringTie	exon	411729225	411729317	1000	+	.	transcript_id "STRG.50896.1"; gene_id "STRG.50896";
6D	StringTie	exon	411729427	411729489	1000	+	.	transcript_id "STRG.50896.1"; gene_id "STRG.50896";
6D	StringTie	exon	411729576	411730165	1000	+	.	transcript_id "STRG.50896.1"; gene_id "STRG.50896";
6D	StringTie	transcript	411747918	411753593	1000	+	.	transcript_id "STRG.50901.1"; gene_id "STRG.50901"
6D	StringTie	exon	411747918	411748465	1000	+	.	transcript_id "STRG.50901.1"; gene_id "STRG.50901";
6D	StringTie	exon	411749299	411750676	1000	+	.	transcript_id "STRG.50901.1"; gene_id "STRG.50901";
6D	StringTie	exon	411750765	411751076	1000	+	.	transcript_id "STRG.50901.1"; gene_id "STRG.50901";
6D	StringTie	exon	411751172	411751276	1000	+	.	transcript_id "STRG.50901.1"; gene_id "STRG.50901";
6D	StringTie	exon	411751375	411751462	1000	+	.	transcript_id "STRG.50901.1"; gene_id "STRG.50901";
6D	StringTie	exon	411751585	411751706	1000	+	.	transcript_id "STRG.50901.1"; gene_id "STRG.50901";
6D	StringTie	exon	411751812	411751876	1000	+	.	transcript_id "STRG.50901.1"; gene_id "STRG.50901";
6D	StringTie	exon	411751966	411752566	1000	+	.	transcript_id "STRG.50901.1"; gene_id "STRG.50901";
6D	StringTie	exon	411752825	411753593	1000	+	.	transcript_id "STRG.50901.1"; gene_id "STRG.50901";
6D	StringTie	transcript	411747918	411753593	1000	+	.	transcript_id "STRG.50901.2"; gene_id "STRG.50901"
6D	StringTie	exon	411747918	411748465	1000	+	.	transcript_id "STRG.50901.2"; gene_id "STRG.50901";
6D	StringTie	exon	411749299	411750676	1000	+	.	transcript_id "STRG.50901.2"; gene_id "STRG.50901";
6D	StringTie	exon	411750765	411751076	1000	+	.	transcript_id "STRG.50901.2"; gene_id "STRG.50901";
6D	StringTie	exon	411751172	411751276	1000	+	.	transcript_id "STRG.50901.2"; gene_id "STRG.50901";
6D	StringTie	exon	411751375	411751462	1000	+	.	transcript_id "STRG.50901.2"; gene_id "STRG.50901";
6D	StringTie	exon	411751585	411751706	1000	+	.	transcript_id "STRG.50901.2"; gene_id "STRG.50901";
6D	StringTie	exon	411751812	411751876	1000	+	.	transcript_id "STRG.50901.2"; gene_id "STRG.50901";
6D	StringTie	exon	411751966	411753593	1000	+	.	transcript_id "STRG.50901.2"; gene_id "STRG.50901";
6D	StringTie	transcript	411763292	411767282	1000	-	.	transcript_id "STRG.50902.1"; gene_id "STRG.50902"
6D	StringTie	exon	411763292	411765306	1000	-	.	transcript_id "STRG.50902.1"; gene_id "STRG.50902";
6D	StringTie	exon	411766991	411767282	1000	-	.	transcript_id "STRG.50902.1"; gene_id "STRG.50902";
6D	StringTie	transcript	411930630	411935103	1000	+	.	transcript_id "STRG.50897.1"; gene_id "STRG.50897"
6D	StringTie	exon	411930630	411931024	1000	+	.	transcript_id "STRG.50897.1"; gene_id "STRG.50897";
6D	StringTie	exon	411931821	411932403	1000	+	.	transcript_id "STRG.50897.1"; gene_id "STRG.50897";
6D	StringTie	exon	411932573	411932783	1000	+	.	transcript_id "STRG.50897.1"; gene_id "STRG.50897";
6D	StringTie	exon	411933026	411933101	1000	+	.	transcript_id "STRG.50897.1"; gene_id "STRG.50897";
6D	StringTie	exon	411933219	411933321	1000	+	.	transcript_id "STRG.50897.1"; gene_id "STRG.50897";
6D	StringTie	exon	411933738	411933806	1000	+	.	transcript_id "STRG.50897.1"; gene_id "STRG.50897";
6D	StringTie	exon	411934090	411934126	1000	+	.	transcript_id "STRG.50897.1"; gene_id "STRG.50897";
6D	StringTie	exon	411934212	411934286	1000	+	.	transcript_id "STRG.50897.1"; gene_id "STRG.50897";
6D	StringTie	exon	411934363	411934414	1000	+	.	transcript_id "STRG.50897.1"; gene_id "STRG.50897";
6D	StringTie	exon	411934494	411934538	1000	+	.	transcript_id "STRG.50897.1"; gene_id "STRG.50897";
6D	StringTie	exon	411934667	411935103	1000	+	.	transcript_id "STRG.50897.1"; gene_id "STRG.50897";
6D	StringTie	transcript	412132186	412137710	1000	-	.	transcript_id "STRG.50898.1"; gene_id "STRG.50898"
6D	StringTie	exon	412132186	412132618	1000	-	.	transcript_id "STRG.50898.1"; gene_id "STRG.50898";
6D	StringTie	exon	412133210	412133291	1000	-	.	transcript_id "STRG.50898.1"; gene_id "STRG.50898";
6D	StringTie	exon	412133677	412137292	1000	-	.	transcript_id "STRG.50898.1"; gene_id "STRG.50898";
6D	StringTie	exon	412137399	412137710	1000	-	.	transcript_id "STRG.50898.1"; gene_id "STRG.50898";
6D	StringTie	transcript	412529457	412530528	1000	+	.	transcript_id "STRG.50899.1"; gene_id "STRG.50899"
6D	StringTie	exon	412529457	412530528	1000	+	.	transcript_id "STRG.50899.1"; gene_id "STRG.50899";
6D	StringTie	transcript	412758437	412764380	1000	+	.	transcript_id "STRG.50900.1"; gene_id "STRG.50900"
6D	StringTie	exon	412758437	412758847	1000	+	.	transcript_id "STRG.50900.1"; gene_id "STRG.50900";
6D	StringTie	exon	412761386	412761484	1000	+	.	transcript_id "STRG.50900.1"; gene_id "STRG.50900";
6D	StringTie	exon	412762967	412763230	1000	+	.	transcript_id "STRG.50900.1"; gene_id "STRG.50900";
6D	StringTie	exon	412763372	412763495	1000	+	.	transcript_id "STRG.50900.1"; gene_id "STRG.50900";
6D	StringTie	exon	412763621	412764380	1000	+	.	transcript_id "STRG.50900.1"; gene_id "STRG.50900";
6D	StringTie	transcript	412864175	412867384	1000	+	.	transcript_id "STRG.50903.1"; gene_id "STRG.50903"
6D	StringTie	exon	412864175	412864573	1000	+	.	transcript_id "STRG.50903.1"; gene_id "STRG.50903";
6D	StringTie	exon	412864672	412865011	1000	+	.	transcript_id "STRG.50903.1"; gene_id "STRG.50903";
6D	StringTie	exon	412865088	412865306	1000	+	.	transcript_id "STRG.50903.1"; gene_id "STRG.50903";
6D	StringTie	exon	412865398	412865707	1000	+	.	transcript_id "STRG.50903.1"; gene_id "STRG.50903";
6D	StringTie	exon	412866785	412867384	1000	+	.	transcript_id "STRG.50903.1"; gene_id "STRG.50903";
6D	StringTie	transcript	413109008	413115487	1000	+	.	transcript_id "STRG.50905.1"; gene_id "STRG.50905"
6D	StringTie	exon	413109008	413109185	1000	+	.	transcript_id "STRG.50905.1"; gene_id "STRG.50905";
6D	StringTie	exon	413111430	413111555	1000	+	.	transcript_id "STRG.50905.1"; gene_id "STRG.50905";
6D	StringTie	exon	413111650	413111758	1000	+	.	transcript_id "STRG.50905.1"; gene_id "STRG.50905";
6D	StringTie	exon	413111842	413111888	1000	+	.	transcript_id "STRG.50905.1"; gene_id "STRG.50905";
6D	StringTie	exon	413111984	413112142	1000	+	.	transcript_id "STRG.50905.1"; gene_id "STRG.50905";
6D	StringTie	exon	413113422	413113521	1000	+	.	transcript_id "STRG.50905.1"; gene_id "STRG.50905";
6D	StringTie	exon	413113614	413113705	1000	+	.	transcript_id "STRG.50905.1"; gene_id "STRG.50905";
6D	StringTie	exon	413113794	413115487	1000	+	.	transcript_id "STRG.50905.1"; gene_id "STRG.50905";
6D	StringTie	transcript	413109008	413115487	1000	+	.	transcript_id "STRG.50905.2"; gene_id "STRG.50905"
6D	StringTie	exon	413109008	413109185	1000	+	.	transcript_id "STRG.50905.2"; gene_id "STRG.50905";
6D	StringTie	exon	413111430	413111546	1000	+	.	transcript_id "STRG.50905.2"; gene_id "STRG.50905";
6D	StringTie	exon	413111650	413111758	1000	+	.	transcript_id "STRG.50905.2"; gene_id "STRG.50905";
6D	StringTie	exon	413111842	413111888	1000	+	.	transcript_id "STRG.50905.2"; gene_id "STRG.50905";
6D	StringTie	exon	413111984	413112142	1000	+	.	transcript_id "STRG.50905.2"; gene_id "STRG.50905";
6D	StringTie	exon	413113422	413113521	1000	+	.	transcript_id "STRG.50905.2"; gene_id "STRG.50905";
6D	StringTie	exon	413113614	413113705	1000	+	.	transcript_id "STRG.50905.2"; gene_id "STRG.50905";
6D	StringTie	exon	413113794	413115487	1000	+	.	transcript_id "STRG.50905.2"; gene_id "STRG.50905";
6D	StringTie	transcript	413400076	413404354	1000	+	.	transcript_id "STRG.50904.1"; gene_id "STRG.50904"
6D	StringTie	exon	413400076	413400778	1000	+	.	transcript_id "STRG.50904.1"; gene_id "STRG.50904";
6D	StringTie	exon	413402394	413402445	1000	+	.	transcript_id "STRG.50904.1"; gene_id "STRG.50904";
6D	StringTie	exon	413403235	413404354	1000	+	.	transcript_id "STRG.50904.1"; gene_id "STRG.50904";
6D	StringTie	transcript	413441725	413444299	1000	+	.	transcript_id "STRG.50906.1"; gene_id "STRG.50906"
6D	StringTie	exon	413441725	413444299	1000	+	.	transcript_id "STRG.50906.1"; gene_id "STRG.50906";
6D	StringTie	transcript	413603074	413604511	1000	+	.	transcript_id "STRG.50907.1"; gene_id "STRG.50907"
6D	StringTie	exon	413603074	413604511	1000	+	.	transcript_id "STRG.50907.1"; gene_id "STRG.50907";
6D	StringTie	transcript	413603074	413605673	1000	+	.	transcript_id "STRG.50907.2"; gene_id "STRG.50907"
6D	StringTie	exon	413603074	413604169	1000	+	.	transcript_id "STRG.50907.2"; gene_id "STRG.50907";
6D	StringTie	exon	413605012	413605071	1000	+	.	transcript_id "STRG.50907.2"; gene_id "STRG.50907";
6D	StringTie	exon	413605254	413605673	1000	+	.	transcript_id "STRG.50907.2"; gene_id "STRG.50907";
6D	StringTie	transcript	413603074	413605673	1000	+	.	transcript_id "STRG.50907.3"; gene_id "STRG.50907"
6D	StringTie	exon	413603074	413604169	1000	+	.	transcript_id "STRG.50907.3"; gene_id "STRG.50907";
6D	StringTie	exon	413605012	413605071	1000	+	.	transcript_id "STRG.50907.3"; gene_id "STRG.50907";
6D	StringTie	exon	413605149	413605673	1000	+	.	transcript_id "STRG.50907.3"; gene_id "STRG.50907";
6D	StringTie	transcript	413860413	413863618	1000	+	.	transcript_id "STRG.50909.1"; gene_id "STRG.50909"
6D	StringTie	exon	413860413	413863618	1000	+	.	transcript_id "STRG.50909.1"; gene_id "STRG.50909";
6D	StringTie	transcript	413860413	413875646	1000	+	.	transcript_id "STRG.50909.3"; gene_id "STRG.50909"
6D	StringTie	exon	413860413	413860960	1000	+	.	transcript_id "STRG.50909.3"; gene_id "STRG.50909";
6D	StringTie	exon	413874691	413874752	1000	+	.	transcript_id "STRG.50909.3"; gene_id "STRG.50909";
6D	StringTie	exon	413875099	413875646	1000	+	.	transcript_id "STRG.50909.3"; gene_id "STRG.50909";
6D	StringTie	transcript	413860413	413876974	1000	+	.	transcript_id "STRG.50909.2"; gene_id "STRG.50909"
6D	StringTie	exon	413860413	413860960	1000	+	.	transcript_id "STRG.50909.2"; gene_id "STRG.50909";
6D	StringTie	exon	413873641	413873847	1000	+	.	transcript_id "STRG.50909.2"; gene_id "STRG.50909";
6D	StringTie	exon	413874691	413874752	1000	+	.	transcript_id "STRG.50909.2"; gene_id "STRG.50909";
6D	StringTie	exon	413875099	413875342	1000	+	.	transcript_id "STRG.50909.2"; gene_id "STRG.50909";
6D	StringTie	exon	413875794	413875873	1000	+	.	transcript_id "STRG.50909.2"; gene_id "STRG.50909";
6D	StringTie	exon	413875977	413876974	1000	+	.	transcript_id "STRG.50909.2"; gene_id "STRG.50909";
6D	StringTie	transcript	414039654	414041444	1000	+	.	transcript_id "STRG.50908.1"; gene_id "STRG.50908"
6D	StringTie	exon	414039654	414039923	1000	+	.	transcript_id "STRG.50908.1"; gene_id "STRG.50908";
6D	StringTie	exon	414040022	414040177	1000	+	.	transcript_id "STRG.50908.1"; gene_id "STRG.50908";
6D	StringTie	exon	414040842	414041444	1000	+	.	transcript_id "STRG.50908.1"; gene_id "STRG.50908";
6D	StringTie	transcript	414093291	414098580	1000	+	.	transcript_id "STRG.50911.1"; gene_id "STRG.50911"
6D	StringTie	exon	414093291	414093705	1000	+	.	transcript_id "STRG.50911.1"; gene_id "STRG.50911";
6D	StringTie	exon	414094068	414094587	1000	+	.	transcript_id "STRG.50911.1"; gene_id "STRG.50911";
6D	StringTie	exon	414095386	414095583	1000	+	.	transcript_id "STRG.50911.1"; gene_id "STRG.50911";
6D	StringTie	exon	414095776	414096048	1000	+	.	transcript_id "STRG.50911.1"; gene_id "STRG.50911";
6D	StringTie	exon	414096187	414096289	1000	+	.	transcript_id "STRG.50911.1"; gene_id "STRG.50911";
6D	StringTie	exon	414096956	414097074	1000	+	.	transcript_id "STRG.50911.1"; gene_id "STRG.50911";
6D	StringTie	exon	414097313	414097489	1000	+	.	transcript_id "STRG.50911.1"; gene_id "STRG.50911";
6D	StringTie	exon	414097598	414098580	1000	+	.	transcript_id "STRG.50911.1"; gene_id "STRG.50911";
6D	StringTie	transcript	414093291	414098580	1000	+	.	transcript_id "STRG.50911.2"; gene_id "STRG.50911"
6D	StringTie	exon	414093291	414093705	1000	+	.	transcript_id "STRG.50911.2"; gene_id "STRG.50911";
6D	StringTie	exon	414094162	414094587	1000	+	.	transcript_id "STRG.50911.2"; gene_id "STRG.50911";
6D	StringTie	exon	414095386	414095583	1000	+	.	transcript_id "STRG.50911.2"; gene_id "STRG.50911";
6D	StringTie	exon	414095776	414096048	1000	+	.	transcript_id "STRG.50911.2"; gene_id "STRG.50911";
6D	StringTie	exon	414096187	414096289	1000	+	.	transcript_id "STRG.50911.2"; gene_id "STRG.50911";
6D	StringTie	exon	414096956	414097074	1000	+	.	transcript_id "STRG.50911.2"; gene_id "STRG.50911";
6D	StringTie	exon	414097313	414097489	1000	+	.	transcript_id "STRG.50911.2"; gene_id "STRG.50911";
6D	StringTie	exon	414097598	414098580	1000	+	.	transcript_id "STRG.50911.2"; gene_id "STRG.50911";
6D	StringTie	transcript	414098488	414104473	1000	-	.	transcript_id "STRG.50912.1"; gene_id "STRG.50912"
6D	StringTie	exon	414098488	414099580	1000	-	.	transcript_id "STRG.50912.1"; gene_id "STRG.50912";
6D	StringTie	exon	414099681	414099790	1000	-	.	transcript_id "STRG.50912.1"; gene_id "STRG.50912";
6D	StringTie	exon	414100002	414100132	1000	-	.	transcript_id "STRG.50912.1"; gene_id "STRG.50912";
6D	StringTie	exon	414100242	414100333	1000	-	.	transcript_id "STRG.50912.1"; gene_id "STRG.50912";
6D	StringTie	exon	414100472	414100599	1000	-	.	transcript_id "STRG.50912.1"; gene_id "STRG.50912";
6D	StringTie	exon	414100673	414100738	1000	-	.	transcript_id "STRG.50912.1"; gene_id "STRG.50912";
6D	StringTie	exon	414100822	414100914	1000	-	.	transcript_id "STRG.50912.1"; gene_id "STRG.50912";
6D	StringTie	exon	414100991	414101140	1000	-	.	transcript_id "STRG.50912.1"; gene_id "STRG.50912";
6D	StringTie	exon	414101465	414101561	1000	-	.	transcript_id "STRG.50912.1"; gene_id "STRG.50912";
6D	StringTie	exon	414101656	414101808	1000	-	.	transcript_id "STRG.50912.1"; gene_id "STRG.50912";
6D	StringTie	exon	414102100	414102188	1000	-	.	transcript_id "STRG.50912.1"; gene_id "STRG.50912";
6D	StringTie	exon	414102291	414102374	1000	-	.	transcript_id "STRG.50912.1"; gene_id "STRG.50912";
6D	StringTie	exon	414102520	414102554	1000	-	.	transcript_id "STRG.50912.1"; gene_id "STRG.50912";
6D	StringTie	exon	414102661	414102801	1000	-	.	transcript_id "STRG.50912.1"; gene_id "STRG.50912";
6D	StringTie	exon	414103063	414103146	1000	-	.	transcript_id "STRG.50912.1"; gene_id "STRG.50912";
6D	StringTie	exon	414103379	414103486	1000	-	.	transcript_id "STRG.50912.1"; gene_id "STRG.50912";
6D	StringTie	exon	414103692	414103848	1000	-	.	transcript_id "STRG.50912.1"; gene_id "STRG.50912";
6D	StringTie	exon	414104284	414104473	1000	-	.	transcript_id "STRG.50912.1"; gene_id "STRG.50912";
6D	StringTie	transcript	414269451	414272884	1000	+	.	transcript_id "STRG.50910.1"; gene_id "STRG.50910"
6D	StringTie	exon	414269451	414270159	1000	+	.	transcript_id "STRG.50910.1"; gene_id "STRG.50910";
6D	StringTie	exon	414270652	414270772	1000	+	.	transcript_id "STRG.50910.1"; gene_id "STRG.50910";
6D	StringTie	exon	414271285	414271533	1000	+	.	transcript_id "STRG.50910.1"; gene_id "STRG.50910";
6D	StringTie	exon	414271738	414271891	1000	+	.	transcript_id "STRG.50910.1"; gene_id "STRG.50910";
6D	StringTie	exon	414272058	414272884	1000	+	.	transcript_id "STRG.50910.1"; gene_id "STRG.50910";
6D	StringTie	transcript	414525601	414527976	1000	-	.	transcript_id "STRG.50914.1"; gene_id "STRG.50914"
6D	StringTie	exon	414525601	414526367	1000	-	.	transcript_id "STRG.50914.1"; gene_id "STRG.50914";
6D	StringTie	exon	414526522	414526599	1000	-	.	transcript_id "STRG.50914.1"; gene_id "STRG.50914";
6D	StringTie	exon	414526744	414526899	1000	-	.	transcript_id "STRG.50914.1"; gene_id "STRG.50914";
6D	StringTie	exon	414527367	414527546	1000	-	.	transcript_id "STRG.50914.1"; gene_id "STRG.50914";
6D	StringTie	exon	414527745	414527976	1000	-	.	transcript_id "STRG.50914.1"; gene_id "STRG.50914";
6D	StringTie	transcript	414525601	414527976	1000	-	.	transcript_id "STRG.50914.2"; gene_id "STRG.50914"
6D	StringTie	exon	414525601	414526367	1000	-	.	transcript_id "STRG.50914.2"; gene_id "STRG.50914";
6D	StringTie	exon	414526522	414526599	1000	-	.	transcript_id "STRG.50914.2"; gene_id "STRG.50914";
6D	StringTie	exon	414526744	414526899	1000	-	.	transcript_id "STRG.50914.2"; gene_id "STRG.50914";
6D	StringTie	exon	414527367	414527546	1000	-	.	transcript_id "STRG.50914.2"; gene_id "STRG.50914";
6D	StringTie	exon	414527745	414527807	1000	-	.	transcript_id "STRG.50914.2"; gene_id "STRG.50914";
6D	StringTie	exon	414527885	414527976	1000	-	.	transcript_id "STRG.50914.2"; gene_id "STRG.50914";
6D	StringTie	transcript	414528174	414534912	1000	+	.	transcript_id "STRG.50915.1"; gene_id "STRG.50915"
6D	StringTie	exon	414528174	414528371	1000	+	.	transcript_id "STRG.50915.1"; gene_id "STRG.50915";
6D	StringTie	exon	414528478	414528571	1000	+	.	transcript_id "STRG.50915.1"; gene_id "STRG.50915";
6D	StringTie	exon	414529631	414529675	1000	+	.	transcript_id "STRG.50915.1"; gene_id "STRG.50915";
6D	StringTie	exon	414529788	414529955	1000	+	.	transcript_id "STRG.50915.1"; gene_id "STRG.50915";
6D	StringTie	exon	414530034	414530118	1000	+	.	transcript_id "STRG.50915.1"; gene_id "STRG.50915";
6D	StringTie	exon	414530228	414530334	1000	+	.	transcript_id "STRG.50915.1"; gene_id "STRG.50915";
6D	StringTie	exon	414530822	414530902	1000	+	.	transcript_id "STRG.50915.1"; gene_id "STRG.50915";
6D	StringTie	exon	414531131	414531183	1000	+	.	transcript_id "STRG.50915.1"; gene_id "STRG.50915";
6D	StringTie	exon	414531257	414531356	1000	+	.	transcript_id "STRG.50915.1"; gene_id "STRG.50915";
6D	StringTie	exon	414531493	414531636	1000	+	.	transcript_id "STRG.50915.1"; gene_id "STRG.50915";
6D	StringTie	exon	414531855	414531951	1000	+	.	transcript_id "STRG.50915.1"; gene_id "STRG.50915";
6D	StringTie	exon	414532185	414532404	1000	+	.	transcript_id "STRG.50915.1"; gene_id "STRG.50915";
6D	StringTie	exon	414532484	414532580	1000	+	.	transcript_id "STRG.50915.1"; gene_id "STRG.50915";
6D	StringTie	exon	414532680	414533723	1000	+	.	transcript_id "STRG.50915.1"; gene_id "STRG.50915";
6D	StringTie	exon	414533838	414533930	1000	+	.	transcript_id "STRG.50915.1"; gene_id "STRG.50915";
6D	StringTie	exon	414534009	414534286	1000	+	.	transcript_id "STRG.50915.1"; gene_id "STRG.50915";
6D	StringTie	exon	414534494	414534912	1000	+	.	transcript_id "STRG.50915.1"; gene_id "STRG.50915";
6D	StringTie	transcript	414540761	414544384	1000	-	.	transcript_id "STRG.50913.1"; gene_id "STRG.50913"
6D	StringTie	exon	414540761	414541196	1000	-	.	transcript_id "STRG.50913.1"; gene_id "STRG.50913";
6D	StringTie	exon	414541759	414541867	1000	-	.	transcript_id "STRG.50913.1"; gene_id "STRG.50913";
6D	StringTie	exon	414541956	414541983	1000	-	.	transcript_id "STRG.50913.1"; gene_id "STRG.50913";
6D	StringTie	exon	414542410	414542582	1000	-	.	transcript_id "STRG.50913.1"; gene_id "STRG.50913";
6D	StringTie	exon	414542750	414542840	1000	-	.	transcript_id "STRG.50913.1"; gene_id "STRG.50913";
6D	StringTie	exon	414543880	414544384	1000	-	.	transcript_id "STRG.50913.1"; gene_id "STRG.50913";
6D	StringTie	transcript	414545828	414547979	1000	-	.	transcript_id "STRG.50916.1"; gene_id "STRG.50916"
6D	StringTie	exon	414545828	414546410	1000	-	.	transcript_id "STRG.50916.1"; gene_id "STRG.50916";
6D	StringTie	exon	414546530	414546812	1000	-	.	transcript_id "STRG.50916.1"; gene_id "STRG.50916";
6D	StringTie	exon	414546922	414547114	1000	-	.	transcript_id "STRG.50916.1"; gene_id "STRG.50916";
6D	StringTie	exon	414547204	414547284	1000	-	.	transcript_id "STRG.50916.1"; gene_id "STRG.50916";
6D	StringTie	exon	414547358	414547483	1000	-	.	transcript_id "STRG.50916.1"; gene_id "STRG.50916";
6D	StringTie	exon	414547598	414547748	1000	-	.	transcript_id "STRG.50916.1"; gene_id "STRG.50916";
6D	StringTie	exon	414547836	414547979	1000	-	.	transcript_id "STRG.50916.1"; gene_id "STRG.50916";
6D	StringTie	transcript	414553026	414559278	1000	-	.	transcript_id "STRG.50917.1"; gene_id "STRG.50917"
6D	StringTie	exon	414553026	414553693	1000	-	.	transcript_id "STRG.50917.1"; gene_id "STRG.50917";
6D	StringTie	exon	414553779	414556215	1000	-	.	transcript_id "STRG.50917.1"; gene_id "STRG.50917";
6D	StringTie	exon	414556742	414557366	1000	-	.	transcript_id "STRG.50917.1"; gene_id "STRG.50917";
6D	StringTie	exon	414559178	414559278	1000	-	.	transcript_id "STRG.50917.1"; gene_id "STRG.50917";
6D	StringTie	transcript	414553026	414559278	1000	-	.	transcript_id "STRG.50917.2"; gene_id "STRG.50917"
6D	StringTie	exon	414553026	414553693	1000	-	.	transcript_id "STRG.50917.2"; gene_id "STRG.50917";
6D	StringTie	exon	414553779	414556215	1000	-	.	transcript_id "STRG.50917.2"; gene_id "STRG.50917";
6D	StringTie	exon	414556742	414558455	1000	-	.	transcript_id "STRG.50917.2"; gene_id "STRG.50917";
6D	StringTie	exon	414559178	414559278	1000	-	.	transcript_id "STRG.50917.2"; gene_id "STRG.50917";
6D	StringTie	transcript	414591579	414594589	1000	+	.	transcript_id "STRG.50918.1"; gene_id "STRG.50918"
6D	StringTie	exon	414591579	414592123	1000	+	.	transcript_id "STRG.50918.1"; gene_id "STRG.50918";
6D	StringTie	exon	414592486	414593380	1000	+	.	transcript_id "STRG.50918.1"; gene_id "STRG.50918";
6D	StringTie	exon	414593765	414593879	1000	+	.	transcript_id "STRG.50918.1"; gene_id "STRG.50918";
6D	StringTie	exon	414593982	414594589	1000	+	.	transcript_id "STRG.50918.1"; gene_id "STRG.50918";
6D	StringTie	transcript	414781655	414787628	1000	+	.	transcript_id "STRG.50919.1"; gene_id "STRG.50919"
6D	StringTie	exon	414781655	414782268	1000	+	.	transcript_id "STRG.50919.1"; gene_id "STRG.50919";
6D	StringTie	exon	414785348	414786650	1000	+	.	transcript_id "STRG.50919.1"; gene_id "STRG.50919";
6D	StringTie	exon	414786875	414786961	1000	+	.	transcript_id "STRG.50919.1"; gene_id "STRG.50919";
6D	StringTie	exon	414787090	414787628	1000	+	.	transcript_id "STRG.50919.1"; gene_id "STRG.50919";
6D	StringTie	transcript	414927781	414935611	1000	+	.	transcript_id "STRG.50920.1"; gene_id "STRG.50920"
6D	StringTie	exon	414927781	414928437	1000	+	.	transcript_id "STRG.50920.1"; gene_id "STRG.50920";
6D	StringTie	exon	414928599	414929130	1000	+	.	transcript_id "STRG.50920.1"; gene_id "STRG.50920";
6D	StringTie	exon	414929238	414929492	1000	+	.	transcript_id "STRG.50920.1"; gene_id "STRG.50920";
6D	StringTie	exon	414930307	414930398	1000	+	.	transcript_id "STRG.50920.1"; gene_id "STRG.50920";
6D	StringTie	exon	414930606	414930803	1000	+	.	transcript_id "STRG.50920.1"; gene_id "STRG.50920";
6D	StringTie	exon	414930910	414931101	1000	+	.	transcript_id "STRG.50920.1"; gene_id "STRG.50920";
6D	StringTie	exon	414931182	414931403	1000	+	.	transcript_id "STRG.50920.1"; gene_id "STRG.50920";
6D	StringTie	exon	414931785	414931951	1000	+	.	transcript_id "STRG.50920.1"; gene_id "STRG.50920";
6D	StringTie	exon	414932048	414932141	1000	+	.	transcript_id "STRG.50920.1"; gene_id "STRG.50920";
6D	StringTie	exon	414932239	414932295	1000	+	.	transcript_id "STRG.50920.1"; gene_id "STRG.50920";
6D	StringTie	exon	414932392	414932520	1000	+	.	transcript_id "STRG.50920.1"; gene_id "STRG.50920";
6D	StringTie	exon	414932616	414932687	1000	+	.	transcript_id "STRG.50920.1"; gene_id "STRG.50920";
6D	StringTie	exon	414933113	414933226	1000	+	.	transcript_id "STRG.50920.1"; gene_id "STRG.50920";
6D	StringTie	exon	414933428	414933589	1000	+	.	transcript_id "STRG.50920.1"; gene_id "STRG.50920";
6D	StringTie	exon	414933680	414933808	1000	+	.	transcript_id "STRG.50920.1"; gene_id "STRG.50920";
6D	StringTie	exon	414934066	414934167	1000	+	.	transcript_id "STRG.50920.1"; gene_id "STRG.50920";
6D	StringTie	exon	414934287	414934363	1000	+	.	transcript_id "STRG.50920.1"; gene_id "STRG.50920";
6D	StringTie	exon	414934519	414934641	1000	+	.	transcript_id "STRG.50920.1"; gene_id "STRG.50920";
6D	StringTie	exon	414934767	414935611	1000	+	.	transcript_id "STRG.50920.1"; gene_id "STRG.50920";
6D	StringTie	transcript	414978229	414982410	1000	-	.	transcript_id "STRG.50922.1"; gene_id "STRG.50922"
6D	StringTie	exon	414978229	414978761	1000	-	.	transcript_id "STRG.50922.1"; gene_id "STRG.50922";
6D	StringTie	exon	414979925	414980212	1000	-	.	transcript_id "STRG.50922.1"; gene_id "STRG.50922";
6D	StringTie	exon	414981315	414981377	1000	-	.	transcript_id "STRG.50922.1"; gene_id "STRG.50922";
6D	StringTie	exon	414981458	414981531	1000	-	.	transcript_id "STRG.50922.1"; gene_id "STRG.50922";
6D	StringTie	exon	414981727	414981820	1000	-	.	transcript_id "STRG.50922.1"; gene_id "STRG.50922";
6D	StringTie	exon	414982336	414982410	1000	-	.	transcript_id "STRG.50922.1"; gene_id "STRG.50922";
6D	StringTie	transcript	414978229	414982740	1000	-	.	transcript_id "STRG.50922.2"; gene_id "STRG.50922"
6D	StringTie	exon	414978229	414979815	1000	-	.	transcript_id "STRG.50922.2"; gene_id "STRG.50922";
6D	StringTie	exon	414979925	414980212	1000	-	.	transcript_id "STRG.50922.2"; gene_id "STRG.50922";
6D	StringTie	exon	414981315	414981377	1000	-	.	transcript_id "STRG.50922.2"; gene_id "STRG.50922";
6D	StringTie	exon	414981458	414981531	1000	-	.	transcript_id "STRG.50922.2"; gene_id "STRG.50922";
6D	StringTie	exon	414981727	414981820	1000	-	.	transcript_id "STRG.50922.2"; gene_id "STRG.50922";
6D	StringTie	exon	414982336	414982740	1000	-	.	transcript_id "STRG.50922.2"; gene_id "STRG.50922";
6D	StringTie	transcript	414982451	414982740	1000	-	.	transcript_id "STRG.50922.3"; gene_id "STRG.50922"
6D	StringTie	exon	414982451	414982740	1000	-	.	transcript_id "STRG.50922.3"; gene_id "STRG.50922";
6D	StringTie	transcript	415000598	415004116	1000	-	.	transcript_id "STRG.50921.1"; gene_id "STRG.50921"
6D	StringTie	exon	415000598	415000967	1000	-	.	transcript_id "STRG.50921.1"; gene_id "STRG.50921";
6D	StringTie	exon	415001091	415001474	1000	-	.	transcript_id "STRG.50921.1"; gene_id "STRG.50921";
6D	StringTie	exon	415001983	415002109	1000	-	.	transcript_id "STRG.50921.1"; gene_id "STRG.50921";
6D	StringTie	exon	415002271	415002694	1000	-	.	transcript_id "STRG.50921.1"; gene_id "STRG.50921";
6D	StringTie	exon	415003502	415003591	1000	-	.	transcript_id "STRG.50921.1"; gene_id "STRG.50921";
6D	StringTie	exon	415003682	415004116	1000	-	.	transcript_id "STRG.50921.1"; gene_id "STRG.50921";
6D	StringTie	transcript	415000598	415004116	1000	-	.	transcript_id "STRG.50921.2"; gene_id "STRG.50921"
6D	StringTie	exon	415000598	415000951	1000	-	.	transcript_id "STRG.50921.2"; gene_id "STRG.50921";
6D	StringTie	exon	415001091	415001474	1000	-	.	transcript_id "STRG.50921.2"; gene_id "STRG.50921";
6D	StringTie	exon	415001983	415002109	1000	-	.	transcript_id "STRG.50921.2"; gene_id "STRG.50921";
6D	StringTie	exon	415002271	415002694	1000	-	.	transcript_id "STRG.50921.2"; gene_id "STRG.50921";
6D	StringTie	exon	415003502	415003591	1000	-	.	transcript_id "STRG.50921.2"; gene_id "STRG.50921";
6D	StringTie	exon	415003682	415004116	1000	-	.	transcript_id "STRG.50921.2"; gene_id "STRG.50921";
6D	StringTie	transcript	415000598	415004116	1000	-	.	transcript_id "STRG.50921.3"; gene_id "STRG.50921"
6D	StringTie	exon	415000598	415001474	1000	-	.	transcript_id "STRG.50921.3"; gene_id "STRG.50921";
6D	StringTie	exon	415001983	415002109	1000	-	.	transcript_id "STRG.50921.3"; gene_id "STRG.50921";
6D	StringTie	exon	415002271	415002694	1000	-	.	transcript_id "STRG.50921.3"; gene_id "STRG.50921";
6D	StringTie	exon	415003502	415003591	1000	-	.	transcript_id "STRG.50921.3"; gene_id "STRG.50921";
6D	StringTie	exon	415003682	415004116	1000	-	.	transcript_id "STRG.50921.3"; gene_id "STRG.50921";
6D	StringTie	transcript	415000598	415004116	1000	-	.	transcript_id "STRG.50921.4"; gene_id "STRG.50921"
6D	StringTie	exon	415000598	415000951	1000	-	.	transcript_id "STRG.50921.4"; gene_id "STRG.50921";
6D	StringTie	exon	415001091	415001474	1000	-	.	transcript_id "STRG.50921.4"; gene_id "STRG.50921";
6D	StringTie	exon	415001983	415002694	1000	-	.	transcript_id "STRG.50921.4"; gene_id "STRG.50921";
6D	StringTie	exon	415003502	415003591	1000	-	.	transcript_id "STRG.50921.4"; gene_id "STRG.50921";
6D	StringTie	exon	415003682	415004116	1000	-	.	transcript_id "STRG.50921.4"; gene_id "STRG.50921";
6D	StringTie	transcript	415097095	415099616	1000	+	.	transcript_id "STRG.50923.1"; gene_id "STRG.50923"
6D	StringTie	exon	415097095	415098845	1000	+	.	transcript_id "STRG.50923.1"; gene_id "STRG.50923";
6D	StringTie	exon	415099166	415099616	1000	+	.	transcript_id "STRG.50923.1"; gene_id "STRG.50923";
6D	StringTie	transcript	415097095	415099616	1000	+	.	transcript_id "STRG.50923.2"; gene_id "STRG.50923"
6D	StringTie	exon	415097095	415098845	1000	+	.	transcript_id "STRG.50923.2"; gene_id "STRG.50923";
6D	StringTie	exon	415098930	415098968	1000	+	.	transcript_id "STRG.50923.2"; gene_id "STRG.50923";
6D	StringTie	exon	415099166	415099616	1000	+	.	transcript_id "STRG.50923.2"; gene_id "STRG.50923";
6D	StringTie	transcript	415453681	415462336	1000	+	.	transcript_id "STRG.50924.1"; gene_id "STRG.50924"
6D	StringTie	exon	415453681	415453920	1000	+	.	transcript_id "STRG.50924.1"; gene_id "STRG.50924";
6D	StringTie	exon	415455397	415455601	1000	+	.	transcript_id "STRG.50924.1"; gene_id "STRG.50924";
6D	StringTie	exon	415455683	415455848	1000	+	.	transcript_id "STRG.50924.1"; gene_id "STRG.50924";
6D	StringTie	exon	415456322	415456544	1000	+	.	transcript_id "STRG.50924.1"; gene_id "STRG.50924";
6D	StringTie	exon	415456907	415456983	1000	+	.	transcript_id "STRG.50924.1"; gene_id "STRG.50924";
6D	StringTie	exon	415457071	415457252	1000	+	.	transcript_id "STRG.50924.1"; gene_id "STRG.50924";
6D	StringTie	exon	415457329	415457426	1000	+	.	transcript_id "STRG.50924.1"; gene_id "STRG.50924";
6D	StringTie	exon	415457514	415457641	1000	+	.	transcript_id "STRG.50924.1"; gene_id "STRG.50924";
6D	StringTie	exon	415457724	415457852	1000	+	.	transcript_id "STRG.50924.1"; gene_id "STRG.50924";
6D	StringTie	exon	415457992	415458370	1000	+	.	transcript_id "STRG.50924.1"; gene_id "STRG.50924";
6D	StringTie	exon	415458950	415459071	1000	+	.	transcript_id "STRG.50924.1"; gene_id "STRG.50924";
6D	StringTie	exon	415459163	415459261	1000	+	.	transcript_id "STRG.50924.1"; gene_id "STRG.50924";
6D	StringTie	exon	415460520	415460726	1000	+	.	transcript_id "STRG.50924.1"; gene_id "STRG.50924";
6D	StringTie	exon	415460880	415461011	1000	+	.	transcript_id "STRG.50924.1"; gene_id "STRG.50924";
6D	StringTie	exon	415461501	415461576	1000	+	.	transcript_id "STRG.50924.1"; gene_id "STRG.50924";
6D	StringTie	exon	415461785	415462336	1000	+	.	transcript_id "STRG.50924.1"; gene_id "STRG.50924";
6D	StringTie	transcript	415938637	415940753	1000	+	.	transcript_id "STRG.50925.1"; gene_id "STRG.50925"
6D	StringTie	exon	415938637	415939275	1000	+	.	transcript_id "STRG.50925.1"; gene_id "STRG.50925";
6D	StringTie	exon	415939636	415940753	1000	+	.	transcript_id "STRG.50925.1"; gene_id "STRG.50925";
6D	StringTie	transcript	416019913	416022017	1000	+	.	transcript_id "STRG.50926.1"; gene_id "STRG.50926"
6D	StringTie	exon	416019913	416020506	1000	+	.	transcript_id "STRG.50926.1"; gene_id "STRG.50926";
6D	StringTie	exon	416020876	416022017	1000	+	.	transcript_id "STRG.50926.1"; gene_id "STRG.50926";
6D	StringTie	transcript	416463273	416466772	1000	-	.	transcript_id "STRG.50927.1"; gene_id "STRG.50927"
6D	StringTie	exon	416463273	416463690	1000	-	.	transcript_id "STRG.50927.1"; gene_id "STRG.50927";
6D	StringTie	exon	416463770	416464679	1000	-	.	transcript_id "STRG.50927.1"; gene_id "STRG.50927";
6D	StringTie	exon	416466348	416466772	1000	-	.	transcript_id "STRG.50927.1"; gene_id "STRG.50927";
6D	StringTie	transcript	416492541	416500656	1000	+	.	transcript_id "STRG.50929.1"; gene_id "STRG.50929"
6D	StringTie	exon	416492541	416492578	1000	+	.	transcript_id "STRG.50929.1"; gene_id "STRG.50929";
6D	StringTie	exon	416492754	416493005	1000	+	.	transcript_id "STRG.50929.1"; gene_id "STRG.50929";
6D	StringTie	exon	416493814	416493961	1000	+	.	transcript_id "STRG.50929.1"; gene_id "STRG.50929";
6D	StringTie	exon	416494570	416494689	1000	+	.	transcript_id "STRG.50929.1"; gene_id "STRG.50929";
6D	StringTie	exon	416497815	416497915	1000	+	.	transcript_id "STRG.50929.1"; gene_id "STRG.50929";
6D	StringTie	exon	416498028	416498151	1000	+	.	transcript_id "STRG.50929.1"; gene_id "STRG.50929";
6D	StringTie	exon	416498364	416498476	1000	+	.	transcript_id "STRG.50929.1"; gene_id "STRG.50929";
6D	StringTie	exon	416498568	416498679	1000	+	.	transcript_id "STRG.50929.1"; gene_id "STRG.50929";
6D	StringTie	exon	416498876	416498980	1000	+	.	transcript_id "STRG.50929.1"; gene_id "STRG.50929";
6D	StringTie	exon	416499064	416499130	1000	+	.	transcript_id "STRG.50929.1"; gene_id "STRG.50929";
6D	StringTie	exon	416499213	416499333	1000	+	.	transcript_id "STRG.50929.1"; gene_id "STRG.50929";
6D	StringTie	exon	416499414	416499584	1000	+	.	transcript_id "STRG.50929.1"; gene_id "STRG.50929";
6D	StringTie	exon	416499672	416499789	1000	+	.	transcript_id "STRG.50929.1"; gene_id "STRG.50929";
6D	StringTie	exon	416499867	416500656	1000	+	.	transcript_id "STRG.50929.1"; gene_id "STRG.50929";
6D	StringTie	transcript	416563422	416565071	1000	-	.	transcript_id "STRG.50928.1"; gene_id "STRG.50928"
6D	StringTie	exon	416563422	416564498	1000	-	.	transcript_id "STRG.50928.1"; gene_id "STRG.50928";
6D	StringTie	exon	416564600	416565071	1000	-	.	transcript_id "STRG.50928.1"; gene_id "STRG.50928";
6D	StringTie	transcript	416893171	416895936	1000	-	.	transcript_id "STRG.50930.1"; gene_id "STRG.50930"
6D	StringTie	exon	416893171	416893723	1000	-	.	transcript_id "STRG.50930.1"; gene_id "STRG.50930";
6D	StringTie	exon	416894169	416894230	1000	-	.	transcript_id "STRG.50930.1"; gene_id "STRG.50930";
6D	StringTie	exon	416894328	416895936	1000	-	.	transcript_id "STRG.50930.1"; gene_id "STRG.50930";
6D	StringTie	transcript	416931065	416935744	1000	+	.	transcript_id "STRG.50931.1"; gene_id "STRG.50931"
6D	StringTie	exon	416931065	416931126	1000	+	.	transcript_id "STRG.50931.1"; gene_id "STRG.50931";
6D	StringTie	exon	416931636	416931917	1000	+	.	transcript_id "STRG.50931.1"; gene_id "STRG.50931";
6D	StringTie	exon	416932122	416932202	1000	+	.	transcript_id "STRG.50931.1"; gene_id "STRG.50931";
6D	StringTie	exon	416932595	416932660	1000	+	.	transcript_id "STRG.50931.1"; gene_id "STRG.50931";
6D	StringTie	exon	416932740	416932857	1000	+	.	transcript_id "STRG.50931.1"; gene_id "STRG.50931";
6D	StringTie	exon	416933013	416933142	1000	+	.	transcript_id "STRG.50931.1"; gene_id "STRG.50931";
6D	StringTie	exon	416933262	416933341	1000	+	.	transcript_id "STRG.50931.1"; gene_id "STRG.50931";
6D	StringTie	exon	416933858	416934016	1000	+	.	transcript_id "STRG.50931.1"; gene_id "STRG.50931";
6D	StringTie	exon	416934090	416934348	1000	+	.	transcript_id "STRG.50931.1"; gene_id "STRG.50931";
6D	StringTie	exon	416934557	416934665	1000	+	.	transcript_id "STRG.50931.1"; gene_id "STRG.50931";
6D	StringTie	exon	416935093	416935254	1000	+	.	transcript_id "STRG.50931.1"; gene_id "STRG.50931";
6D	StringTie	exon	416935352	416935421	1000	+	.	transcript_id "STRG.50931.1"; gene_id "STRG.50931";
6D	StringTie	exon	416935512	416935744	1000	+	.	transcript_id "STRG.50931.1"; gene_id "STRG.50931";
6D	StringTie	transcript	417014828	417017375	1000	-	.	transcript_id "STRG.50932.1"; gene_id "STRG.50932"
6D	StringTie	exon	417014828	417017375	1000	-	.	transcript_id "STRG.50932.1"; gene_id "STRG.50932";
6D	StringTie	transcript	417019247	417020300	1000	-	.	transcript_id "STRG.50933.1"; gene_id "STRG.50933"
6D	StringTie	exon	417019247	417020300	1000	-	.	transcript_id "STRG.50933.1"; gene_id "STRG.50933";
6D	StringTie	transcript	417069591	417078027	1000	+	.	transcript_id "STRG.50937.1"; gene_id "STRG.50937"
6D	StringTie	exon	417069591	417069972	1000	+	.	transcript_id "STRG.50937.1"; gene_id "STRG.50937";
6D	StringTie	exon	417070725	417070927	1000	+	.	transcript_id "STRG.50937.1"; gene_id "STRG.50937";
6D	StringTie	exon	417071627	417071830	1000	+	.	transcript_id "STRG.50937.1"; gene_id "STRG.50937";
6D	StringTie	exon	417072640	417072791	1000	+	.	transcript_id "STRG.50937.1"; gene_id "STRG.50937";
6D	StringTie	exon	417072867	417073014	1000	+	.	transcript_id "STRG.50937.1"; gene_id "STRG.50937";
6D	StringTie	exon	417073110	417073242	1000	+	.	transcript_id "STRG.50937.1"; gene_id "STRG.50937";
6D	StringTie	exon	417074130	417074302	1000	+	.	transcript_id "STRG.50937.1"; gene_id "STRG.50937";
6D	StringTie	exon	417074704	417074824	1000	+	.	transcript_id "STRG.50937.1"; gene_id "STRG.50937";
6D	StringTie	exon	417075126	417075313	1000	+	.	transcript_id "STRG.50937.1"; gene_id "STRG.50937";
6D	StringTie	exon	417075636	417076073	1000	+	.	transcript_id "STRG.50937.1"; gene_id "STRG.50937";
6D	StringTie	exon	417076280	417076444	1000	+	.	transcript_id "STRG.50937.1"; gene_id "STRG.50937";
6D	StringTie	exon	417076529	417076684	1000	+	.	transcript_id "STRG.50937.1"; gene_id "STRG.50937";
6D	StringTie	exon	417076767	417076878	1000	+	.	transcript_id "STRG.50937.1"; gene_id "STRG.50937";
6D	StringTie	exon	417076993	417077212	1000	+	.	transcript_id "STRG.50937.1"; gene_id "STRG.50937";
6D	StringTie	exon	417077394	417078027	1000	+	.	transcript_id "STRG.50937.1"; gene_id "STRG.50937";
6D	StringTie	transcript	417078196	417082311	1000	+	.	transcript_id "STRG.50938.1"; gene_id "STRG.50938"
6D	StringTie	exon	417078196	417078448	1000	+	.	transcript_id "STRG.50938.1"; gene_id "STRG.50938";
6D	StringTie	exon	417078991	417079072	1000	+	.	transcript_id "STRG.50938.1"; gene_id "STRG.50938";
6D	StringTie	exon	417079562	417079653	1000	+	.	transcript_id "STRG.50938.1"; gene_id "STRG.50938";
6D	StringTie	exon	417079756	417079833	1000	+	.	transcript_id "STRG.50938.1"; gene_id "STRG.50938";
6D	StringTie	exon	417079923	417079984	1000	+	.	transcript_id "STRG.50938.1"; gene_id "STRG.50938";
6D	StringTie	exon	417080542	417080686	1000	+	.	transcript_id "STRG.50938.1"; gene_id "STRG.50938";
6D	StringTie	exon	417080805	417081023	1000	+	.	transcript_id "STRG.50938.1"; gene_id "STRG.50938";
6D	StringTie	exon	417081139	417081320	1000	+	.	transcript_id "STRG.50938.1"; gene_id "STRG.50938";
6D	StringTie	exon	417081558	417081733	1000	+	.	transcript_id "STRG.50938.1"; gene_id "STRG.50938";
6D	StringTie	exon	417081849	417082311	1000	+	.	transcript_id "STRG.50938.1"; gene_id "STRG.50938";
6D	StringTie	transcript	417460250	417461774	1000	+	.	transcript_id "STRG.50934.1"; gene_id "STRG.50934"
6D	StringTie	exon	417460250	417460395	1000	+	.	transcript_id "STRG.50934.1"; gene_id "STRG.50934";
6D	StringTie	exon	417460494	417460722	1000	+	.	transcript_id "STRG.50934.1"; gene_id "STRG.50934";
6D	StringTie	exon	417460837	417460881	1000	+	.	transcript_id "STRG.50934.1"; gene_id "STRG.50934";
6D	StringTie	exon	417461518	417461774	1000	+	.	transcript_id "STRG.50934.1"; gene_id "STRG.50934";
6D	StringTie	transcript	417536544	417544670	1000	+	.	transcript_id "STRG.50935.1"; gene_id "STRG.50935"
6D	StringTie	exon	417536544	417536733	1000	+	.	transcript_id "STRG.50935.1"; gene_id "STRG.50935";
6D	StringTie	exon	417537546	417537657	1000	+	.	transcript_id "STRG.50935.1"; gene_id "STRG.50935";
6D	StringTie	exon	417538518	417538609	1000	+	.	transcript_id "STRG.50935.1"; gene_id "STRG.50935";
6D	StringTie	exon	417539234	417539317	1000	+	.	transcript_id "STRG.50935.1"; gene_id "STRG.50935";
6D	StringTie	exon	417539522	417539761	1000	+	.	transcript_id "STRG.50935.1"; gene_id "STRG.50935";
6D	StringTie	exon	417540046	417540126	1000	+	.	transcript_id "STRG.50935.1"; gene_id "STRG.50935";
6D	StringTie	exon	417540214	417540353	1000	+	.	transcript_id "STRG.50935.1"; gene_id "STRG.50935";
6D	StringTie	exon	417540689	417540849	1000	+	.	transcript_id "STRG.50935.1"; gene_id "STRG.50935";
6D	StringTie	exon	417540938	417541038	1000	+	.	transcript_id "STRG.50935.1"; gene_id "STRG.50935";
6D	StringTie	exon	417541119	417541193	1000	+	.	transcript_id "STRG.50935.1"; gene_id "STRG.50935";
6D	StringTie	exon	417541577	417541756	1000	+	.	transcript_id "STRG.50935.1"; gene_id "STRG.50935";
6D	StringTie	exon	417541959	417542041	1000	+	.	transcript_id "STRG.50935.1"; gene_id "STRG.50935";
6D	StringTie	exon	417542125	417542214	1000	+	.	transcript_id "STRG.50935.1"; gene_id "STRG.50935";
6D	StringTie	exon	417542608	417542712	1000	+	.	transcript_id "STRG.50935.1"; gene_id "STRG.50935";
6D	StringTie	exon	417542911	417543049	1000	+	.	transcript_id "STRG.50935.1"; gene_id "STRG.50935";
6D	StringTie	exon	417543214	417543423	1000	+	.	transcript_id "STRG.50935.1"; gene_id "STRG.50935";
6D	StringTie	exon	417543509	417543658	1000	+	.	transcript_id "STRG.50935.1"; gene_id "STRG.50935";
6D	StringTie	exon	417543889	417543970	1000	+	.	transcript_id "STRG.50935.1"; gene_id "STRG.50935";
6D	StringTie	exon	417544043	417544670	1000	+	.	transcript_id "STRG.50935.1"; gene_id "STRG.50935";
6D	StringTie	transcript	417996085	418004998	1000	+	.	transcript_id "STRG.50936.1"; gene_id "STRG.50936"
6D	StringTie	exon	417996085	417996166	1000	+	.	transcript_id "STRG.50936.1"; gene_id "STRG.50936";
6D	StringTie	exon	417996304	417996719	1000	+	.	transcript_id "STRG.50936.1"; gene_id "STRG.50936";
6D	StringTie	exon	417997156	417997585	1000	+	.	transcript_id "STRG.50936.1"; gene_id "STRG.50936";
6D	StringTie	exon	417997685	417997908	1000	+	.	transcript_id "STRG.50936.1"; gene_id "STRG.50936";
6D	StringTie	exon	417998209	417998404	1000	+	.	transcript_id "STRG.50936.1"; gene_id "STRG.50936";
6D	StringTie	exon	417998488	417998630	1000	+	.	transcript_id "STRG.50936.1"; gene_id "STRG.50936";
6D	StringTie	exon	417998698	417998872	1000	+	.	transcript_id "STRG.50936.1"; gene_id "STRG.50936";
6D	StringTie	exon	417998979	417999032	1000	+	.	transcript_id "STRG.50936.1"; gene_id "STRG.50936";
6D	StringTie	exon	417999238	417999414	1000	+	.	transcript_id "STRG.50936.1"; gene_id "STRG.50936";
6D	StringTie	exon	418000145	418000257	1000	+	.	transcript_id "STRG.50936.1"; gene_id "STRG.50936";
6D	StringTie	exon	418000535	418000717	1000	+	.	transcript_id "STRG.50936.1"; gene_id "STRG.50936";
6D	StringTie	exon	418001250	418001307	1000	+	.	transcript_id "STRG.50936.1"; gene_id "STRG.50936";
6D	StringTie	exon	418001445	418001504	1000	+	.	transcript_id "STRG.50936.1"; gene_id "STRG.50936";
6D	StringTie	exon	418001601	418001642	1000	+	.	transcript_id "STRG.50936.1"; gene_id "STRG.50936";
6D	StringTie	exon	418001726	418001856	1000	+	.	transcript_id "STRG.50936.1"; gene_id "STRG.50936";
6D	StringTie	exon	418001952	418002087	1000	+	.	transcript_id "STRG.50936.1"; gene_id "STRG.50936";
6D	StringTie	exon	418002169	418002246	1000	+	.	transcript_id "STRG.50936.1"; gene_id "STRG.50936";
6D	StringTie	exon	418003392	418003508	1000	+	.	transcript_id "STRG.50936.1"; gene_id "STRG.50936";
6D	StringTie	exon	418004360	418004422	1000	+	.	transcript_id "STRG.50936.1"; gene_id "STRG.50936";
6D	StringTie	exon	418004506	418004998	1000	+	.	transcript_id "STRG.50936.1"; gene_id "STRG.50936";
6D	StringTie	transcript	418346470	418353359	1000	-	.	transcript_id "STRG.50941.1"; gene_id "STRG.50941"
6D	StringTie	exon	418346470	418346835	1000	-	.	transcript_id "STRG.50941.1"; gene_id "STRG.50941";
6D	StringTie	exon	418346923	418347287	1000	-	.	transcript_id "STRG.50941.1"; gene_id "STRG.50941";
6D	StringTie	exon	418347943	418348030	1000	-	.	transcript_id "STRG.50941.1"; gene_id "STRG.50941";
6D	StringTie	exon	418348144	418348266	1000	-	.	transcript_id "STRG.50941.1"; gene_id "STRG.50941";
6D	StringTie	exon	418348387	418348534	1000	-	.	transcript_id "STRG.50941.1"; gene_id "STRG.50941";
6D	StringTie	exon	418348615	418348778	1000	-	.	transcript_id "STRG.50941.1"; gene_id "STRG.50941";
6D	StringTie	exon	418349587	418349739	1000	-	.	transcript_id "STRG.50941.1"; gene_id "STRG.50941";
6D	StringTie	exon	418349817	418349927	1000	-	.	transcript_id "STRG.50941.1"; gene_id "STRG.50941";
6D	StringTie	exon	418350014	418352454	1000	-	.	transcript_id "STRG.50941.1"; gene_id "STRG.50941";
6D	StringTie	exon	418352921	418353359	1000	-	.	transcript_id "STRG.50941.1"; gene_id "STRG.50941";
6D	StringTie	transcript	418346470	418353359	1000	-	.	transcript_id "STRG.50941.2"; gene_id "STRG.50941"
6D	StringTie	exon	418346470	418347287	1000	-	.	transcript_id "STRG.50941.2"; gene_id "STRG.50941";
6D	StringTie	exon	418347943	418348030	1000	-	.	transcript_id "STRG.50941.2"; gene_id "STRG.50941";
6D	StringTie	exon	418348144	418348266	1000	-	.	transcript_id "STRG.50941.2"; gene_id "STRG.50941";
6D	StringTie	exon	418348387	418348534	1000	-	.	transcript_id "STRG.50941.2"; gene_id "STRG.50941";
6D	StringTie	exon	418348615	418348778	1000	-	.	transcript_id "STRG.50941.2"; gene_id "STRG.50941";
6D	StringTie	exon	418349587	418349739	1000	-	.	transcript_id "STRG.50941.2"; gene_id "STRG.50941";
6D	StringTie	exon	418349817	418349927	1000	-	.	transcript_id "STRG.50941.2"; gene_id "STRG.50941";
6D	StringTie	exon	418350014	418352454	1000	-	.	transcript_id "STRG.50941.2"; gene_id "STRG.50941";
6D	StringTie	exon	418352921	418353359	1000	-	.	transcript_id "STRG.50941.2"; gene_id "STRG.50941";
6D	StringTie	transcript	418502525	418505725	1000	+	.	transcript_id "STRG.50939.1"; gene_id "STRG.50939"
6D	StringTie	exon	418502525	418502622	1000	+	.	transcript_id "STRG.50939.1"; gene_id "STRG.50939";
6D	StringTie	exon	418502730	418504155	1000	+	.	transcript_id "STRG.50939.1"; gene_id "STRG.50939";
6D	StringTie	exon	418504804	418504893	1000	+	.	transcript_id "STRG.50939.1"; gene_id "STRG.50939";
6D	StringTie	exon	418505347	418505725	1000	+	.	transcript_id "STRG.50939.1"; gene_id "STRG.50939";
6D	StringTie	transcript	418502525	418505725	1000	+	.	transcript_id "STRG.50939.2"; gene_id "STRG.50939"
6D	StringTie	exon	418502525	418504155	1000	+	.	transcript_id "STRG.50939.2"; gene_id "STRG.50939";
6D	StringTie	exon	418504804	418504893	1000	+	.	transcript_id "STRG.50939.2"; gene_id "STRG.50939";
6D	StringTie	exon	418505347	418505725	1000	+	.	transcript_id "STRG.50939.2"; gene_id "STRG.50939";
6D	StringTie	transcript	418734352	418736575	1000	+	.	transcript_id "STRG.50940.1"; gene_id "STRG.50940"
6D	StringTie	exon	418734352	418735071	1000	+	.	transcript_id "STRG.50940.1"; gene_id "STRG.50940";
6D	StringTie	exon	418735244	418736575	1000	+	.	transcript_id "STRG.50940.1"; gene_id "STRG.50940";
6D	StringTie	transcript	418906870	418911043	1000	-	.	transcript_id "STRG.50942.1"; gene_id "STRG.50942"
6D	StringTie	exon	418906870	418907363	1000	-	.	transcript_id "STRG.50942.1"; gene_id "STRG.50942";
6D	StringTie	exon	418907469	418907754	1000	-	.	transcript_id "STRG.50942.1"; gene_id "STRG.50942";
6D	StringTie	exon	418907829	418907954	1000	-	.	transcript_id "STRG.50942.1"; gene_id "STRG.50942";
6D	StringTie	exon	418908314	418909097	1000	-	.	transcript_id "STRG.50942.1"; gene_id "STRG.50942";
6D	StringTie	exon	418910539	418910701	1000	-	.	transcript_id "STRG.50942.1"; gene_id "STRG.50942";
6D	StringTie	exon	418910805	418911043	1000	-	.	transcript_id "STRG.50942.1"; gene_id "STRG.50942";
6D	StringTie	transcript	418906870	418911043	1000	-	.	transcript_id "STRG.50942.2"; gene_id "STRG.50942"
6D	StringTie	exon	418906870	418907363	1000	-	.	transcript_id "STRG.50942.2"; gene_id "STRG.50942";
6D	StringTie	exon	418907469	418907754	1000	-	.	transcript_id "STRG.50942.2"; gene_id "STRG.50942";
6D	StringTie	exon	418907829	418907954	1000	-	.	transcript_id "STRG.50942.2"; gene_id "STRG.50942";
6D	StringTie	exon	418908314	418909097	1000	-	.	transcript_id "STRG.50942.2"; gene_id "STRG.50942";
6D	StringTie	exon	418910539	418911043	1000	-	.	transcript_id "STRG.50942.2"; gene_id "STRG.50942";
6D	StringTie	transcript	418906870	418911043	1000	-	.	transcript_id "STRG.50942.3"; gene_id "STRG.50942"
6D	StringTie	exon	418906870	418907363	1000	-	.	transcript_id "STRG.50942.3"; gene_id "STRG.50942";
6D	StringTie	exon	418907469	418907754	1000	-	.	transcript_id "STRG.50942.3"; gene_id "STRG.50942";
6D	StringTie	exon	418907829	418907954	1000	-	.	transcript_id "STRG.50942.3"; gene_id "STRG.50942";
6D	StringTie	exon	418908314	418909097	1000	-	.	transcript_id "STRG.50942.3"; gene_id "STRG.50942";
6D	StringTie	exon	418910805	418911043	1000	-	.	transcript_id "STRG.50942.3"; gene_id "STRG.50942";
6D	StringTie	transcript	419029557	419031293	1000	+	.	transcript_id "STRG.50943.1"; gene_id "STRG.50943"
6D	StringTie	exon	419029557	419031293	1000	+	.	transcript_id "STRG.50943.1"; gene_id "STRG.50943";
6D	StringTie	transcript	419101390	419105613	1000	-	.	transcript_id "STRG.50944.1"; gene_id "STRG.50944"
6D	StringTie	exon	419101390	419101856	1000	-	.	transcript_id "STRG.50944.1"; gene_id "STRG.50944";
6D	StringTie	exon	419102146	419102243	1000	-	.	transcript_id "STRG.50944.1"; gene_id "STRG.50944";
6D	StringTie	exon	419102541	419102658	1000	-	.	transcript_id "STRG.50944.1"; gene_id "STRG.50944";
6D	StringTie	exon	419102744	419102796	1000	-	.	transcript_id "STRG.50944.1"; gene_id "STRG.50944";
6D	StringTie	exon	419103152	419103207	1000	-	.	transcript_id "STRG.50944.1"; gene_id "STRG.50944";
6D	StringTie	exon	419103299	419103462	1000	-	.	transcript_id "STRG.50944.1"; gene_id "STRG.50944";
6D	StringTie	exon	419104080	419104331	1000	-	.	transcript_id "STRG.50944.1"; gene_id "STRG.50944";
6D	StringTie	exon	419104458	419104528	1000	-	.	transcript_id "STRG.50944.1"; gene_id "STRG.50944";
6D	StringTie	exon	419105002	419105069	1000	-	.	transcript_id "STRG.50944.1"; gene_id "STRG.50944";
6D	StringTie	exon	419105154	419105613	1000	-	.	transcript_id "STRG.50944.1"; gene_id "STRG.50944";
6D	StringTie	transcript	419327635	419334518	1000	-	.	transcript_id "STRG.50945.1"; gene_id "STRG.50945"
6D	StringTie	exon	419327635	419329030	1000	-	.	transcript_id "STRG.50945.1"; gene_id "STRG.50945";
6D	StringTie	exon	419329133	419330776	1000	-	.	transcript_id "STRG.50945.1"; gene_id "STRG.50945";
6D	StringTie	exon	419334079	419334518	1000	-	.	transcript_id "STRG.50945.1"; gene_id "STRG.50945";
6D	StringTie	transcript	419516343	419521412	1000	+	.	transcript_id "STRG.50946.1"; gene_id "STRG.50946"
6D	StringTie	exon	419516343	419516528	1000	+	.	transcript_id "STRG.50946.1"; gene_id "STRG.50946";
6D	StringTie	exon	419516609	419516778	1000	+	.	transcript_id "STRG.50946.1"; gene_id "STRG.50946";
6D	StringTie	exon	419516963	419517046	1000	+	.	transcript_id "STRG.50946.1"; gene_id "STRG.50946";
6D	StringTie	exon	419517767	419517808	1000	+	.	transcript_id "STRG.50946.1"; gene_id "STRG.50946";
6D	StringTie	exon	419518292	419518402	1000	+	.	transcript_id "STRG.50946.1"; gene_id "STRG.50946";
6D	StringTie	exon	419518910	419519101	1000	+	.	transcript_id "STRG.50946.1"; gene_id "STRG.50946";
6D	StringTie	exon	419520272	419520369	1000	+	.	transcript_id "STRG.50946.1"; gene_id "STRG.50946";
6D	StringTie	exon	419520769	419521412	1000	+	.	transcript_id "STRG.50946.1"; gene_id "STRG.50946";
6D	StringTie	transcript	419548110	419555267	1000	+	.	transcript_id "STRG.50947.1"; gene_id "STRG.50947"
6D	StringTie	exon	419548110	419548695	1000	+	.	transcript_id "STRG.50947.1"; gene_id "STRG.50947";
6D	StringTie	exon	419549917	419550039	1000	+	.	transcript_id "STRG.50947.1"; gene_id "STRG.50947";
6D	StringTie	exon	419550269	419550406	1000	+	.	transcript_id "STRG.50947.1"; gene_id "STRG.50947";
6D	StringTie	exon	419550486	419550571	1000	+	.	transcript_id "STRG.50947.1"; gene_id "STRG.50947";
6D	StringTie	exon	419550858	419550954	1000	+	.	transcript_id "STRG.50947.1"; gene_id "STRG.50947";
6D	StringTie	exon	419551566	419551635	1000	+	.	transcript_id "STRG.50947.1"; gene_id "STRG.50947";
6D	StringTie	exon	419552060	419552142	1000	+	.	transcript_id "STRG.50947.1"; gene_id "STRG.50947";
6D	StringTie	exon	419552619	419552689	1000	+	.	transcript_id "STRG.50947.1"; gene_id "STRG.50947";
6D	StringTie	exon	419553175	419553252	1000	+	.	transcript_id "STRG.50947.1"; gene_id "STRG.50947";
6D	StringTie	exon	419554100	419554187	1000	+	.	transcript_id "STRG.50947.1"; gene_id "STRG.50947";
6D	StringTie	exon	419554434	419554550	1000	+	.	transcript_id "STRG.50947.1"; gene_id "STRG.50947";
6D	StringTie	exon	419554663	419554844	1000	+	.	transcript_id "STRG.50947.1"; gene_id "STRG.50947";
6D	StringTie	exon	419554938	419555267	1000	+	.	transcript_id "STRG.50947.1"; gene_id "STRG.50947";
6D	StringTie	transcript	419548110	419555267	1000	+	.	transcript_id "STRG.50947.2"; gene_id "STRG.50947"
6D	StringTie	exon	419548110	419548695	1000	+	.	transcript_id "STRG.50947.2"; gene_id "STRG.50947";
6D	StringTie	exon	419549917	419550039	1000	+	.	transcript_id "STRG.50947.2"; gene_id "STRG.50947";
6D	StringTie	exon	419550269	419550406	1000	+	.	transcript_id "STRG.50947.2"; gene_id "STRG.50947";
6D	StringTie	exon	419550486	419550571	1000	+	.	transcript_id "STRG.50947.2"; gene_id "STRG.50947";
6D	StringTie	exon	419550858	419550954	1000	+	.	transcript_id "STRG.50947.2"; gene_id "STRG.50947";
6D	StringTie	exon	419551566	419551635	1000	+	.	transcript_id "STRG.50947.2"; gene_id "STRG.50947";
6D	StringTie	exon	419552060	419552142	1000	+	.	transcript_id "STRG.50947.2"; gene_id "STRG.50947";
6D	StringTie	exon	419552619	419552689	1000	+	.	transcript_id "STRG.50947.2"; gene_id "STRG.50947";
6D	StringTie	exon	419553175	419553252	1000	+	.	transcript_id "STRG.50947.2"; gene_id "STRG.50947";
6D	StringTie	exon	419554100	419554187	1000	+	.	transcript_id "STRG.50947.2"; gene_id "STRG.50947";
6D	StringTie	exon	419554434	419554550	1000	+	.	transcript_id "STRG.50947.2"; gene_id "STRG.50947";
6D	StringTie	exon	419554663	419555267	1000	+	.	transcript_id "STRG.50947.2"; gene_id "STRG.50947";
6D	StringTie	transcript	419555467	419561245	1000	-	.	transcript_id "STRG.50948.1"; gene_id "STRG.50948"
6D	StringTie	exon	419555467	419556757	1000	-	.	transcript_id "STRG.50948.1"; gene_id "STRG.50948";
6D	StringTie	exon	419556885	419558522	1000	-	.	transcript_id "STRG.50948.1"; gene_id "STRG.50948";
6D	StringTie	exon	419560768	419561245	1000	-	.	transcript_id "STRG.50948.1"; gene_id "STRG.50948";
6D	StringTie	transcript	419635826	419638914	1000	+	.	transcript_id "STRG.50949.1"; gene_id "STRG.50949"
6D	StringTie	exon	419635826	419636321	1000	+	.	transcript_id "STRG.50949.1"; gene_id "STRG.50949";
6D	StringTie	exon	419638177	419638914	1000	+	.	transcript_id "STRG.50949.1"; gene_id "STRG.50949";
6D	StringTie	transcript	419639147	419641051	1000	-	.	transcript_id "STRG.50950.1"; gene_id "STRG.50950"
6D	StringTie	exon	419639147	419640037	1000	-	.	transcript_id "STRG.50950.1"; gene_id "STRG.50950";
6D	StringTie	exon	419640830	419641051	1000	-	.	transcript_id "STRG.50950.1"; gene_id "STRG.50950";
6D	StringTie	transcript	419758574	419762278	1000	-	.	transcript_id "STRG.50951.1"; gene_id "STRG.50951"
6D	StringTie	exon	419758574	419760669	1000	-	.	transcript_id "STRG.50951.1"; gene_id "STRG.50951";
6D	StringTie	exon	419760775	419762278	1000	-	.	transcript_id "STRG.50951.1"; gene_id "STRG.50951";
6D	StringTie	transcript	419870088	419875239	1000	-	.	transcript_id "STRG.50952.1"; gene_id "STRG.50952"
6D	StringTie	exon	419870088	419870412	1000	-	.	transcript_id "STRG.50952.1"; gene_id "STRG.50952";
6D	StringTie	exon	419870513	419870575	1000	-	.	transcript_id "STRG.50952.1"; gene_id "STRG.50952";
6D	StringTie	exon	419870824	419870867	1000	-	.	transcript_id "STRG.50952.1"; gene_id "STRG.50952";
6D	StringTie	exon	419871584	419871729	1000	-	.	transcript_id "STRG.50952.1"; gene_id "STRG.50952";
6D	StringTie	exon	419871844	419871863	1000	-	.	transcript_id "STRG.50952.1"; gene_id "STRG.50952";
6D	StringTie	exon	419871950	419872085	1000	-	.	transcript_id "STRG.50952.1"; gene_id "STRG.50952";
6D	StringTie	exon	419872169	419872388	1000	-	.	transcript_id "STRG.50952.1"; gene_id "STRG.50952";
6D	StringTie	exon	419872472	419872652	1000	-	.	transcript_id "STRG.50952.1"; gene_id "STRG.50952";
6D	StringTie	exon	419872812	419872835	1000	-	.	transcript_id "STRG.50952.1"; gene_id "STRG.50952";
6D	StringTie	exon	419873497	419873711	1000	-	.	transcript_id "STRG.50952.1"; gene_id "STRG.50952";
6D	StringTie	exon	419873804	419874066	1000	-	.	transcript_id "STRG.50952.1"; gene_id "STRG.50952";
6D	StringTie	exon	419874922	419875239	1000	-	.	transcript_id "STRG.50952.1"; gene_id "STRG.50952";
6D	StringTie	transcript	420058076	420060076	1000	+	.	transcript_id "STRG.50953.1"; gene_id "STRG.50953"
6D	StringTie	exon	420058076	420058769	1000	+	.	transcript_id "STRG.50953.1"; gene_id "STRG.50953";
6D	StringTie	exon	420059161	420060076	1000	+	.	transcript_id "STRG.50953.1"; gene_id "STRG.50953";
6D	StringTie	transcript	420068065	420072396	1000	-	.	transcript_id "STRG.50954.1"; gene_id "STRG.50954"
6D	StringTie	exon	420068065	420069203	1000	-	.	transcript_id "STRG.50954.1"; gene_id "STRG.50954";
6D	StringTie	exon	420069335	420069571	1000	-	.	transcript_id "STRG.50954.1"; gene_id "STRG.50954";
6D	StringTie	exon	420069719	420069830	1000	-	.	transcript_id "STRG.50954.1"; gene_id "STRG.50954";
6D	StringTie	exon	420070136	420070419	1000	-	.	transcript_id "STRG.50954.1"; gene_id "STRG.50954";
6D	StringTie	exon	420070557	420070769	1000	-	.	transcript_id "STRG.50954.1"; gene_id "STRG.50954";
6D	StringTie	exon	420071013	420071508	1000	-	.	transcript_id "STRG.50954.1"; gene_id "STRG.50954";
6D	StringTie	exon	420071990	420072396	1000	-	.	transcript_id "STRG.50954.1"; gene_id "STRG.50954";
6D	StringTie	transcript	420077579	420081679	1000	-	.	transcript_id "STRG.50955.1"; gene_id "STRG.50955"
6D	StringTie	exon	420077579	420078122	1000	-	.	transcript_id "STRG.50955.1"; gene_id "STRG.50955";
6D	StringTie	exon	420078459	420078676	1000	-	.	transcript_id "STRG.50955.1"; gene_id "STRG.50955";
6D	StringTie	exon	420078767	420079003	1000	-	.	transcript_id "STRG.50955.1"; gene_id "STRG.50955";
6D	StringTie	exon	420079744	420080017	1000	-	.	transcript_id "STRG.50955.1"; gene_id "STRG.50955";
6D	StringTie	exon	420081338	420081679	1000	-	.	transcript_id "STRG.50955.1"; gene_id "STRG.50955";
6D	StringTie	transcript	420077579	420081679	1000	-	.	transcript_id "STRG.50955.2"; gene_id "STRG.50955"
6D	StringTie	exon	420077579	420078122	1000	-	.	transcript_id "STRG.50955.2"; gene_id "STRG.50955";
6D	StringTie	exon	420078459	420078676	1000	-	.	transcript_id "STRG.50955.2"; gene_id "STRG.50955";
6D	StringTie	exon	420078767	420079003	1000	-	.	transcript_id "STRG.50955.2"; gene_id "STRG.50955";
6D	StringTie	exon	420081338	420081679	1000	-	.	transcript_id "STRG.50955.2"; gene_id "STRG.50955";
6D	StringTie	transcript	420085346	420096217	1000	-	.	transcript_id "STRG.50956.1"; gene_id "STRG.50956"
6D	StringTie	exon	420085346	420086327	1000	-	.	transcript_id "STRG.50956.1"; gene_id "STRG.50956";
6D	StringTie	exon	420086459	420086698	1000	-	.	transcript_id "STRG.50956.1"; gene_id "STRG.50956";
6D	StringTie	exon	420093091	420093223	1000	-	.	transcript_id "STRG.50956.1"; gene_id "STRG.50956";
6D	StringTie	exon	420093508	420093794	1000	-	.	transcript_id "STRG.50956.1"; gene_id "STRG.50956";
6D	StringTie	exon	420093951	420094163	1000	-	.	transcript_id "STRG.50956.1"; gene_id "STRG.50956";
6D	StringTie	exon	420094817	420095279	1000	-	.	transcript_id "STRG.50956.1"; gene_id "STRG.50956";
6D	StringTie	exon	420095887	420096217	1000	-	.	transcript_id "STRG.50956.1"; gene_id "STRG.50956";
6D	StringTie	transcript	420085346	420096217	1000	-	.	transcript_id "STRG.50956.2"; gene_id "STRG.50956"
6D	StringTie	exon	420085346	420085688	1000	-	.	transcript_id "STRG.50956.2"; gene_id "STRG.50956";
6D	StringTie	exon	420086152	420086327	1000	-	.	transcript_id "STRG.50956.2"; gene_id "STRG.50956";
6D	StringTie	exon	420086459	420086698	1000	-	.	transcript_id "STRG.50956.2"; gene_id "STRG.50956";
6D	StringTie	exon	420093091	420093223	1000	-	.	transcript_id "STRG.50956.2"; gene_id "STRG.50956";
6D	StringTie	exon	420093508	420093794	1000	-	.	transcript_id "STRG.50956.2"; gene_id "STRG.50956";
6D	StringTie	exon	420093951	420094163	1000	-	.	transcript_id "STRG.50956.2"; gene_id "STRG.50956";
6D	StringTie	exon	420094817	420095279	1000	-	.	transcript_id "STRG.50956.2"; gene_id "STRG.50956";
6D	StringTie	exon	420095887	420096217	1000	-	.	transcript_id "STRG.50956.2"; gene_id "STRG.50956";
6D	StringTie	transcript	420099846	420103869	1000	-	.	transcript_id "STRG.50957.1"; gene_id "STRG.50957"
6D	StringTie	exon	420099846	420101165	1000	-	.	transcript_id "STRG.50957.1"; gene_id "STRG.50957";
6D	StringTie	exon	420101262	420101381	1000	-	.	transcript_id "STRG.50957.1"; gene_id "STRG.50957";
6D	StringTie	exon	420101642	420101906	1000	-	.	transcript_id "STRG.50957.1"; gene_id "STRG.50957";
6D	StringTie	exon	420102275	420102363	1000	-	.	transcript_id "STRG.50957.1"; gene_id "STRG.50957";
6D	StringTie	exon	420103018	420103119	1000	-	.	transcript_id "STRG.50957.1"; gene_id "STRG.50957";
6D	StringTie	exon	420103708	420103869	1000	-	.	transcript_id "STRG.50957.1"; gene_id "STRG.50957";
6D	StringTie	transcript	420099846	420103869	1000	-	.	transcript_id "STRG.50957.2"; gene_id "STRG.50957"
6D	StringTie	exon	420099846	420100929	1000	-	.	transcript_id "STRG.50957.2"; gene_id "STRG.50957";
6D	StringTie	exon	420101040	420101165	1000	-	.	transcript_id "STRG.50957.2"; gene_id "STRG.50957";
6D	StringTie	exon	420101262	420101381	1000	-	.	transcript_id "STRG.50957.2"; gene_id "STRG.50957";
6D	StringTie	exon	420101642	420101906	1000	-	.	transcript_id "STRG.50957.2"; gene_id "STRG.50957";
6D	StringTie	exon	420102275	420102363	1000	-	.	transcript_id "STRG.50957.2"; gene_id "STRG.50957";
6D	StringTie	exon	420103018	420103119	1000	-	.	transcript_id "STRG.50957.2"; gene_id "STRG.50957";
6D	StringTie	exon	420103708	420103869	1000	-	.	transcript_id "STRG.50957.2"; gene_id "STRG.50957";
6D	StringTie	transcript	420099846	420103869	1000	-	.	transcript_id "STRG.50957.3"; gene_id "STRG.50957"
6D	StringTie	exon	420099846	420100592	1000	-	.	transcript_id "STRG.50957.3"; gene_id "STRG.50957";
6D	StringTie	exon	420100748	420101165	1000	-	.	transcript_id "STRG.50957.3"; gene_id "STRG.50957";
6D	StringTie	exon	420101262	420101381	1000	-	.	transcript_id "STRG.50957.3"; gene_id "STRG.50957";
6D	StringTie	exon	420101642	420101906	1000	-	.	transcript_id "STRG.50957.3"; gene_id "STRG.50957";
6D	StringTie	exon	420102275	420102363	1000	-	.	transcript_id "STRG.50957.3"; gene_id "STRG.50957";
6D	StringTie	exon	420103018	420103119	1000	-	.	transcript_id "STRG.50957.3"; gene_id "STRG.50957";
6D	StringTie	exon	420103708	420103869	1000	-	.	transcript_id "STRG.50957.3"; gene_id "STRG.50957";
6D	StringTie	transcript	420099846	420103869	1000	-	.	transcript_id "STRG.50957.4"; gene_id "STRG.50957"
6D	StringTie	exon	420099846	420100592	1000	-	.	transcript_id "STRG.50957.4"; gene_id "STRG.50957";
6D	StringTie	exon	420100748	420100929	1000	-	.	transcript_id "STRG.50957.4"; gene_id "STRG.50957";
6D	StringTie	exon	420101040	420101165	1000	-	.	transcript_id "STRG.50957.4"; gene_id "STRG.50957";
6D	StringTie	exon	420101262	420101381	1000	-	.	transcript_id "STRG.50957.4"; gene_id "STRG.50957";
6D	StringTie	exon	420101642	420101906	1000	-	.	transcript_id "STRG.50957.4"; gene_id "STRG.50957";
6D	StringTie	exon	420102275	420102363	1000	-	.	transcript_id "STRG.50957.4"; gene_id "STRG.50957";
6D	StringTie	exon	420103018	420103119	1000	-	.	transcript_id "STRG.50957.4"; gene_id "STRG.50957";
6D	StringTie	exon	420103708	420103869	1000	-	.	transcript_id "STRG.50957.4"; gene_id "STRG.50957";
6D	StringTie	transcript	420125654	420130089	1000	+	.	transcript_id "STRG.50959.1"; gene_id "STRG.50959"
6D	StringTie	exon	420125654	420125814	1000	+	.	transcript_id "STRG.50959.1"; gene_id "STRG.50959";
6D	StringTie	exon	420125918	420126024	1000	+	.	transcript_id "STRG.50959.1"; gene_id "STRG.50959";
6D	StringTie	exon	420127013	420127052	1000	+	.	transcript_id "STRG.50959.1"; gene_id "STRG.50959";
6D	StringTie	exon	420127702	420127746	1000	+	.	transcript_id "STRG.50959.1"; gene_id "STRG.50959";
6D	StringTie	exon	420128385	420128506	1000	+	.	transcript_id "STRG.50959.1"; gene_id "STRG.50959";
6D	StringTie	exon	420128606	420128720	1000	+	.	transcript_id "STRG.50959.1"; gene_id "STRG.50959";
6D	StringTie	exon	420128835	420128879	1000	+	.	transcript_id "STRG.50959.1"; gene_id "STRG.50959";
6D	StringTie	exon	420129428	420129575	1000	+	.	transcript_id "STRG.50959.1"; gene_id "STRG.50959";
6D	StringTie	exon	420129664	420130089	1000	+	.	transcript_id "STRG.50959.1"; gene_id "STRG.50959";
6D	StringTie	transcript	420130270	420133819	1000	-	.	transcript_id "STRG.50960.1"; gene_id "STRG.50960"
6D	StringTie	exon	420130270	420130469	1000	-	.	transcript_id "STRG.50960.1"; gene_id "STRG.50960";
6D	StringTie	exon	420130557	420130800	1000	-	.	transcript_id "STRG.50960.1"; gene_id "STRG.50960";
6D	StringTie	exon	420131364	420131464	1000	-	.	transcript_id "STRG.50960.1"; gene_id "STRG.50960";
6D	StringTie	exon	420131896	420131961	1000	-	.	transcript_id "STRG.50960.1"; gene_id "STRG.50960";
6D	StringTie	exon	420132235	420132300	1000	-	.	transcript_id "STRG.50960.1"; gene_id "STRG.50960";
6D	StringTie	exon	420132551	420132620	1000	-	.	transcript_id "STRG.50960.1"; gene_id "STRG.50960";
6D	StringTie	exon	420132837	420133105	1000	-	.	transcript_id "STRG.50960.1"; gene_id "STRG.50960";
6D	StringTie	exon	420133721	420133819	1000	-	.	transcript_id "STRG.50960.1"; gene_id "STRG.50960";
6D	StringTie	transcript	420130270	420133819	1000	-	.	transcript_id "STRG.50960.2"; gene_id "STRG.50960"
6D	StringTie	exon	420130270	420130469	1000	-	.	transcript_id "STRG.50960.2"; gene_id "STRG.50960";
6D	StringTie	exon	420130557	420130800	1000	-	.	transcript_id "STRG.50960.2"; gene_id "STRG.50960";
6D	StringTie	exon	420130916	420131464	1000	-	.	transcript_id "STRG.50960.2"; gene_id "STRG.50960";
6D	StringTie	exon	420131896	420131961	1000	-	.	transcript_id "STRG.50960.2"; gene_id "STRG.50960";
6D	StringTie	exon	420132235	420132300	1000	-	.	transcript_id "STRG.50960.2"; gene_id "STRG.50960";
6D	StringTie	exon	420132551	420132620	1000	-	.	transcript_id "STRG.50960.2"; gene_id "STRG.50960";
6D	StringTie	exon	420132837	420133105	1000	-	.	transcript_id "STRG.50960.2"; gene_id "STRG.50960";
6D	StringTie	exon	420133721	420133819	1000	-	.	transcript_id "STRG.50960.2"; gene_id "STRG.50960";
6D	StringTie	transcript	420404972	420408156	1000	+	.	transcript_id "STRG.50958.1"; gene_id "STRG.50958"
6D	StringTie	exon	420404972	420406737	1000	+	.	transcript_id "STRG.50958.1"; gene_id "STRG.50958";
6D	StringTie	exon	420407582	420408156	1000	+	.	transcript_id "STRG.50958.1"; gene_id "STRG.50958";
6D	StringTie	transcript	420926490	420931755	1000	+	.	transcript_id "STRG.50963.1"; gene_id "STRG.50963"
6D	StringTie	exon	420926490	420926938	1000	+	.	transcript_id "STRG.50963.1"; gene_id "STRG.50963";
6D	StringTie	exon	420929712	420930256	1000	+	.	transcript_id "STRG.50963.1"; gene_id "STRG.50963";
6D	StringTie	exon	420930366	420930452	1000	+	.	transcript_id "STRG.50963.1"; gene_id "STRG.50963";
6D	StringTie	exon	420930546	420930602	1000	+	.	transcript_id "STRG.50963.1"; gene_id "STRG.50963";
6D	StringTie	exon	420930686	420930924	1000	+	.	transcript_id "STRG.50963.1"; gene_id "STRG.50963";
6D	StringTie	exon	420931085	420931203	1000	+	.	transcript_id "STRG.50963.1"; gene_id "STRG.50963";
6D	StringTie	exon	420931334	420931755	1000	+	.	transcript_id "STRG.50963.1"; gene_id "STRG.50963";
6D	StringTie	transcript	421334582	421335541	1000	+	.	transcript_id "STRG.50961.1"; gene_id "STRG.50961"
6D	StringTie	exon	421334582	421334856	1000	+	.	transcript_id "STRG.50961.1"; gene_id "STRG.50961";
6D	StringTie	exon	421334975	421335541	1000	+	.	transcript_id "STRG.50961.1"; gene_id "STRG.50961";
6D	StringTie	transcript	421584617	421585542	1000	-	.	transcript_id "STRG.50962.1"; gene_id "STRG.50962"
6D	StringTie	exon	421584617	421585149	1000	-	.	transcript_id "STRG.50962.1"; gene_id "STRG.50962";
6D	StringTie	exon	421585259	421585542	1000	-	.	transcript_id "STRG.50962.1"; gene_id "STRG.50962";
6D	StringTie	transcript	421695464	421699347	1000	+	.	transcript_id "STRG.50964.1"; gene_id "STRG.50964"
6D	StringTie	exon	421695464	421696038	1000	+	.	transcript_id "STRG.50964.1"; gene_id "STRG.50964";
6D	StringTie	exon	421697062	421699347	1000	+	.	transcript_id "STRG.50964.1"; gene_id "STRG.50964";
6D	StringTie	transcript	421848319	421852438	1000	-	.	transcript_id "STRG.50967.1"; gene_id "STRG.50967"
6D	StringTie	exon	421848319	421849052	1000	-	.	transcript_id "STRG.50967.1"; gene_id "STRG.50967";
6D	StringTie	exon	421849622	421849895	1000	-	.	transcript_id "STRG.50967.1"; gene_id "STRG.50967";
6D	StringTie	exon	421850326	421852438	1000	-	.	transcript_id "STRG.50967.1"; gene_id "STRG.50967";
6D	StringTie	transcript	422024570	422025775	1000	-	.	transcript_id "STRG.50965.1"; gene_id "STRG.50965"
6D	StringTie	exon	422024570	422025408	1000	-	.	transcript_id "STRG.50965.1"; gene_id "STRG.50965";
6D	StringTie	exon	422025533	422025775	1000	-	.	transcript_id "STRG.50965.1"; gene_id "STRG.50965";
6D	StringTie	transcript	422027611	422031202	1000	+	.	transcript_id "STRG.50966.1"; gene_id "STRG.50966"
6D	StringTie	exon	422027611	422027852	1000	+	.	transcript_id "STRG.50966.1"; gene_id "STRG.50966";
6D	StringTie	exon	422027928	422028247	1000	+	.	transcript_id "STRG.50966.1"; gene_id "STRG.50966";
6D	StringTie	exon	422030409	422030533	1000	+	.	transcript_id "STRG.50966.1"; gene_id "STRG.50966";
6D	StringTie	exon	422030660	422031202	1000	+	.	transcript_id "STRG.50966.1"; gene_id "STRG.50966";
6D	StringTie	transcript	422077616	422087114	1000	-	.	transcript_id "STRG.50969.1"; gene_id "STRG.50969"
6D	StringTie	exon	422077616	422078204	1000	-	.	transcript_id "STRG.50969.1"; gene_id "STRG.50969";
6D	StringTie	exon	422078524	422078696	1000	-	.	transcript_id "STRG.50969.1"; gene_id "STRG.50969";
6D	StringTie	exon	422078783	422078835	1000	-	.	transcript_id "STRG.50969.1"; gene_id "STRG.50969";
6D	StringTie	exon	422078927	422079082	1000	-	.	transcript_id "STRG.50969.1"; gene_id "STRG.50969";
6D	StringTie	exon	422079692	422079829	1000	-	.	transcript_id "STRG.50969.1"; gene_id "STRG.50969";
6D	StringTie	exon	422079977	422080048	1000	-	.	transcript_id "STRG.50969.1"; gene_id "STRG.50969";
6D	StringTie	exon	422080819	422080893	1000	-	.	transcript_id "STRG.50969.1"; gene_id "STRG.50969";
6D	StringTie	exon	422081114	422081277	1000	-	.	transcript_id "STRG.50969.1"; gene_id "STRG.50969";
6D	StringTie	exon	422081376	422081494	1000	-	.	transcript_id "STRG.50969.1"; gene_id "STRG.50969";
6D	StringTie	exon	422082174	422082325	1000	-	.	transcript_id "STRG.50969.1"; gene_id "STRG.50969";
6D	StringTie	exon	422083211	422083362	1000	-	.	transcript_id "STRG.50969.1"; gene_id "STRG.50969";
6D	StringTie	exon	422084669	422084763	1000	-	.	transcript_id "STRG.50969.1"; gene_id "STRG.50969";
6D	StringTie	exon	422085960	422086039	1000	-	.	transcript_id "STRG.50969.1"; gene_id "STRG.50969";
6D	StringTie	exon	422086133	422086283	1000	-	.	transcript_id "STRG.50969.1"; gene_id "STRG.50969";
6D	StringTie	exon	422086876	422087114	1000	-	.	transcript_id "STRG.50969.1"; gene_id "STRG.50969";
6D	StringTie	transcript	422077616	422087114	1000	-	.	transcript_id "STRG.50969.2"; gene_id "STRG.50969"
6D	StringTie	exon	422077616	422078204	1000	-	.	transcript_id "STRG.50969.2"; gene_id "STRG.50969";
6D	StringTie	exon	422078524	422078696	1000	-	.	transcript_id "STRG.50969.2"; gene_id "STRG.50969";
6D	StringTie	exon	422078783	422078835	1000	-	.	transcript_id "STRG.50969.2"; gene_id "STRG.50969";
6D	StringTie	exon	422078927	422079082	1000	-	.	transcript_id "STRG.50969.2"; gene_id "STRG.50969";
6D	StringTie	exon	422079692	422079829	1000	-	.	transcript_id "STRG.50969.2"; gene_id "STRG.50969";
6D	StringTie	exon	422079977	422080048	1000	-	.	transcript_id "STRG.50969.2"; gene_id "STRG.50969";
6D	StringTie	exon	422080819	422080893	1000	-	.	transcript_id "STRG.50969.2"; gene_id "STRG.50969";
6D	StringTie	exon	422081114	422081277	1000	-	.	transcript_id "STRG.50969.2"; gene_id "STRG.50969";
6D	StringTie	exon	422081376	422081494	1000	-	.	transcript_id "STRG.50969.2"; gene_id "STRG.50969";
6D	StringTie	exon	422082174	422082325	1000	-	.	transcript_id "STRG.50969.2"; gene_id "STRG.50969";
6D	StringTie	exon	422083211	422083362	1000	-	.	transcript_id "STRG.50969.2"; gene_id "STRG.50969";
6D	StringTie	exon	422084669	422084763	1000	-	.	transcript_id "STRG.50969.2"; gene_id "STRG.50969";
6D	StringTie	exon	422085960	422086039	1000	-	.	transcript_id "STRG.50969.2"; gene_id "STRG.50969";
6D	StringTie	exon	422086133	422086283	1000	-	.	transcript_id "STRG.50969.2"; gene_id "STRG.50969";
6D	StringTie	exon	422086392	422086802	1000	-	.	transcript_id "STRG.50969.2"; gene_id "STRG.50969";
6D	StringTie	exon	422086876	422087114	1000	-	.	transcript_id "STRG.50969.2"; gene_id "STRG.50969";
6D	StringTie	transcript	422077616	422087114	1000	-	.	transcript_id "STRG.50969.3"; gene_id "STRG.50969"
6D	StringTie	exon	422077616	422078204	1000	-	.	transcript_id "STRG.50969.3"; gene_id "STRG.50969";
6D	StringTie	exon	422078524	422078696	1000	-	.	transcript_id "STRG.50969.3"; gene_id "STRG.50969";
6D	StringTie	exon	422078783	422079082	1000	-	.	transcript_id "STRG.50969.3"; gene_id "STRG.50969";
6D	StringTie	exon	422079692	422079829	1000	-	.	transcript_id "STRG.50969.3"; gene_id "STRG.50969";
6D	StringTie	exon	422079977	422080048	1000	-	.	transcript_id "STRG.50969.3"; gene_id "STRG.50969";
6D	StringTie	exon	422080819	422080893	1000	-	.	transcript_id "STRG.50969.3"; gene_id "STRG.50969";
6D	StringTie	exon	422081114	422081277	1000	-	.	transcript_id "STRG.50969.3"; gene_id "STRG.50969";
6D	StringTie	exon	422081376	422081494	1000	-	.	transcript_id "STRG.50969.3"; gene_id "STRG.50969";
6D	StringTie	exon	422082174	422082325	1000	-	.	transcript_id "STRG.50969.3"; gene_id "STRG.50969";
6D	StringTie	exon	422083211	422083362	1000	-	.	transcript_id "STRG.50969.3"; gene_id "STRG.50969";
6D	StringTie	exon	422084669	422084763	1000	-	.	transcript_id "STRG.50969.3"; gene_id "STRG.50969";
6D	StringTie	exon	422085960	422086039	1000	-	.	transcript_id "STRG.50969.3"; gene_id "STRG.50969";
6D	StringTie	exon	422086133	422086283	1000	-	.	transcript_id "STRG.50969.3"; gene_id "STRG.50969";
6D	StringTie	exon	422086876	422087114	1000	-	.	transcript_id "STRG.50969.3"; gene_id "STRG.50969";
6D	StringTie	transcript	422077616	422087114	1000	-	.	transcript_id "STRG.50969.4"; gene_id "STRG.50969"
6D	StringTie	exon	422077616	422078204	1000	-	.	transcript_id "STRG.50969.4"; gene_id "STRG.50969";
6D	StringTie	exon	422078524	422078696	1000	-	.	transcript_id "STRG.50969.4"; gene_id "STRG.50969";
6D	StringTie	exon	422078783	422078835	1000	-	.	transcript_id "STRG.50969.4"; gene_id "STRG.50969";
6D	StringTie	exon	422078927	422079082	1000	-	.	transcript_id "STRG.50969.4"; gene_id "STRG.50969";
6D	StringTie	exon	422079977	422080048	1000	-	.	transcript_id "STRG.50969.4"; gene_id "STRG.50969";
6D	StringTie	exon	422080819	422080893	1000	-	.	transcript_id "STRG.50969.4"; gene_id "STRG.50969";
6D	StringTie	exon	422081114	422081277	1000	-	.	transcript_id "STRG.50969.4"; gene_id "STRG.50969";
6D	StringTie	exon	422081376	422081494	1000	-	.	transcript_id "STRG.50969.4"; gene_id "STRG.50969";
6D	StringTie	exon	422082174	422082325	1000	-	.	transcript_id "STRG.50969.4"; gene_id "STRG.50969";
6D	StringTie	exon	422083211	422083362	1000	-	.	transcript_id "STRG.50969.4"; gene_id "STRG.50969";
6D	StringTie	exon	422084669	422084763	1000	-	.	transcript_id "STRG.50969.4"; gene_id "STRG.50969";
6D	StringTie	exon	422085960	422086039	1000	-	.	transcript_id "STRG.50969.4"; gene_id "STRG.50969";
6D	StringTie	exon	422086133	422086283	1000	-	.	transcript_id "STRG.50969.4"; gene_id "STRG.50969";
6D	StringTie	exon	422086876	422087114	1000	-	.	transcript_id "STRG.50969.4"; gene_id "STRG.50969";
6D	StringTie	transcript	422077616	422087114	1000	-	.	transcript_id "STRG.50969.5"; gene_id "STRG.50969"
6D	StringTie	exon	422077616	422078204	1000	-	.	transcript_id "STRG.50969.5"; gene_id "STRG.50969";
6D	StringTie	exon	422078524	422078696	1000	-	.	transcript_id "STRG.50969.5"; gene_id "STRG.50969";
6D	StringTie	exon	422078783	422078835	1000	-	.	transcript_id "STRG.50969.5"; gene_id "STRG.50969";
6D	StringTie	exon	422078927	422079082	1000	-	.	transcript_id "STRG.50969.5"; gene_id "STRG.50969";
6D	StringTie	exon	422079692	422079829	1000	-	.	transcript_id "STRG.50969.5"; gene_id "STRG.50969";
6D	StringTie	exon	422079977	422080048	1000	-	.	transcript_id "STRG.50969.5"; gene_id "STRG.50969";
6D	StringTie	exon	422080819	422080893	1000	-	.	transcript_id "STRG.50969.5"; gene_id "STRG.50969";
6D	StringTie	exon	422081114	422081277	1000	-	.	transcript_id "STRG.50969.5"; gene_id "STRG.50969";
6D	StringTie	exon	422081376	422081494	1000	-	.	transcript_id "STRG.50969.5"; gene_id "STRG.50969";
6D	StringTie	exon	422082174	422082325	1000	-	.	transcript_id "STRG.50969.5"; gene_id "STRG.50969";
6D	StringTie	exon	422083211	422083362	1000	-	.	transcript_id "STRG.50969.5"; gene_id "STRG.50969";
6D	StringTie	exon	422084669	422084763	1000	-	.	transcript_id "STRG.50969.5"; gene_id "STRG.50969";
6D	StringTie	exon	422085960	422086039	1000	-	.	transcript_id "STRG.50969.5"; gene_id "STRG.50969";
6D	StringTie	exon	422086133	422086283	1000	-	.	transcript_id "STRG.50969.5"; gene_id "STRG.50969";
6D	StringTie	exon	422086392	422086775	1000	-	.	transcript_id "STRG.50969.5"; gene_id "STRG.50969";
6D	StringTie	exon	422086876	422087114	1000	-	.	transcript_id "STRG.50969.5"; gene_id "STRG.50969";
6D	StringTie	transcript	422119149	422122811	1000	-	.	transcript_id "STRG.50968.1"; gene_id "STRG.50968"
6D	StringTie	exon	422119149	422122412	1000	-	.	transcript_id "STRG.50968.1"; gene_id "STRG.50968";
6D	StringTie	exon	422122549	422122811	1000	-	.	transcript_id "STRG.50968.1"; gene_id "STRG.50968";
6D	StringTie	transcript	422139065	422143014	1000	-	.	transcript_id "STRG.50970.1"; gene_id "STRG.50970"
6D	StringTie	exon	422139065	422140685	1000	-	.	transcript_id "STRG.50970.1"; gene_id "STRG.50970";
6D	StringTie	exon	422140963	422141059	1000	-	.	transcript_id "STRG.50970.1"; gene_id "STRG.50970";
6D	StringTie	exon	422141153	422141520	1000	-	.	transcript_id "STRG.50970.1"; gene_id "STRG.50970";
6D	StringTie	exon	422142426	422142575	1000	-	.	transcript_id "STRG.50970.1"; gene_id "STRG.50970";
6D	StringTie	exon	422142689	422143014	1000	-	.	transcript_id "STRG.50970.1"; gene_id "STRG.50970";
6D	StringTie	transcript	422139065	422143014	1000	-	.	transcript_id "STRG.50970.2"; gene_id "STRG.50970"
6D	StringTie	exon	422139065	422140685	1000	-	.	transcript_id "STRG.50970.2"; gene_id "STRG.50970";
6D	StringTie	exon	422140963	422141059	1000	-	.	transcript_id "STRG.50970.2"; gene_id "STRG.50970";
6D	StringTie	exon	422141153	422141461	1000	-	.	transcript_id "STRG.50970.2"; gene_id "STRG.50970";
6D	StringTie	exon	422142426	422142575	1000	-	.	transcript_id "STRG.50970.2"; gene_id "STRG.50970";
6D	StringTie	exon	422142689	422143014	1000	-	.	transcript_id "STRG.50970.2"; gene_id "STRG.50970";
6D	StringTie	transcript	422139065	422143014	1000	-	.	transcript_id "STRG.50970.3"; gene_id "STRG.50970"
6D	StringTie	exon	422139065	422139575	1000	-	.	transcript_id "STRG.50970.3"; gene_id "STRG.50970";
6D	StringTie	exon	422140169	422140685	1000	-	.	transcript_id "STRG.50970.3"; gene_id "STRG.50970";
6D	StringTie	exon	422140963	422141059	1000	-	.	transcript_id "STRG.50970.3"; gene_id "STRG.50970";
6D	StringTie	exon	422141153	422141520	1000	-	.	transcript_id "STRG.50970.3"; gene_id "STRG.50970";
6D	StringTie	exon	422142426	422142575	1000	-	.	transcript_id "STRG.50970.3"; gene_id "STRG.50970";
6D	StringTie	exon	422142689	422143014	1000	-	.	transcript_id "STRG.50970.3"; gene_id "STRG.50970";
6D	StringTie	transcript	422139065	422143014	1000	-	.	transcript_id "STRG.50970.4"; gene_id "STRG.50970"
6D	StringTie	exon	422139065	422140685	1000	-	.	transcript_id "STRG.50970.4"; gene_id "STRG.50970";
6D	StringTie	exon	422142426	422142575	1000	-	.	transcript_id "STRG.50970.4"; gene_id "STRG.50970";
6D	StringTie	exon	422142689	422143014	1000	-	.	transcript_id "STRG.50970.4"; gene_id "STRG.50970";
6D	StringTie	transcript	422139065	422143014	1000	-	.	transcript_id "STRG.50970.5"; gene_id "STRG.50970"
6D	StringTie	exon	422139065	422140685	1000	-	.	transcript_id "STRG.50970.5"; gene_id "STRG.50970";
6D	StringTie	exon	422141153	422141520	1000	-	.	transcript_id "STRG.50970.5"; gene_id "STRG.50970";
6D	StringTie	exon	422142426	422142575	1000	-	.	transcript_id "STRG.50970.5"; gene_id "STRG.50970";
6D	StringTie	exon	422142689	422143014	1000	-	.	transcript_id "STRG.50970.5"; gene_id "STRG.50970";
6D	StringTie	transcript	422139576	422143014	1000	-	.	transcript_id "STRG.50970.6"; gene_id "STRG.50970"
6D	StringTie	exon	422139576	422140061	1000	-	.	transcript_id "STRG.50970.6"; gene_id "STRG.50970";
6D	StringTie	exon	422140169	422140685	1000	-	.	transcript_id "STRG.50970.6"; gene_id "STRG.50970";
6D	StringTie	exon	422141153	422141520	1000	-	.	transcript_id "STRG.50970.6"; gene_id "STRG.50970";
6D	StringTie	exon	422142426	422142575	1000	-	.	transcript_id "STRG.50970.6"; gene_id "STRG.50970";
6D	StringTie	exon	422142689	422143014	1000	-	.	transcript_id "STRG.50970.6"; gene_id "STRG.50970";
6D	StringTie	transcript	422139576	422143014	1000	-	.	transcript_id "STRG.50970.7"; gene_id "STRG.50970"
6D	StringTie	exon	422139576	422140061	1000	-	.	transcript_id "STRG.50970.7"; gene_id "STRG.50970";
6D	StringTie	exon	422140169	422140685	1000	-	.	transcript_id "STRG.50970.7"; gene_id "STRG.50970";
6D	StringTie	exon	422140963	422141059	1000	-	.	transcript_id "STRG.50970.7"; gene_id "STRG.50970";
6D	StringTie	exon	422141153	422141461	1000	-	.	transcript_id "STRG.50970.7"; gene_id "STRG.50970";
6D	StringTie	exon	422142426	422142575	1000	-	.	transcript_id "STRG.50970.7"; gene_id "STRG.50970";
6D	StringTie	exon	422142689	422143014	1000	-	.	transcript_id "STRG.50970.7"; gene_id "STRG.50970";
6D	StringTie	transcript	422139576	422143014	1000	-	.	transcript_id "STRG.50970.8"; gene_id "STRG.50970"
6D	StringTie	exon	422139576	422140061	1000	-	.	transcript_id "STRG.50970.8"; gene_id "STRG.50970";
6D	StringTie	exon	422140169	422140685	1000	-	.	transcript_id "STRG.50970.8"; gene_id "STRG.50970";
6D	StringTie	exon	422140963	422141059	1000	-	.	transcript_id "STRG.50970.8"; gene_id "STRG.50970";
6D	StringTie	exon	422141153	422141520	1000	-	.	transcript_id "STRG.50970.8"; gene_id "STRG.50970";
6D	StringTie	exon	422142426	422142575	1000	-	.	transcript_id "STRG.50970.8"; gene_id "STRG.50970";
6D	StringTie	exon	422142689	422143014	1000	-	.	transcript_id "STRG.50970.8"; gene_id "STRG.50970";
6D	StringTie	transcript	422352831	422356450	1000	+	.	transcript_id "STRG.50971.1"; gene_id "STRG.50971"
6D	StringTie	exon	422352831	422353409	1000	+	.	transcript_id "STRG.50971.1"; gene_id "STRG.50971";
6D	StringTie	exon	422353540	422353599	1000	+	.	transcript_id "STRG.50971.1"; gene_id "STRG.50971";
6D	StringTie	exon	422353709	422353780	1000	+	.	transcript_id "STRG.50971.1"; gene_id "STRG.50971";
6D	StringTie	exon	422353861	422354036	1000	+	.	transcript_id "STRG.50971.1"; gene_id "STRG.50971";
6D	StringTie	exon	422354110	422354270	1000	+	.	transcript_id "STRG.50971.1"; gene_id "STRG.50971";
6D	StringTie	exon	422354382	422354440	1000	+	.	transcript_id "STRG.50971.1"; gene_id "STRG.50971";
6D	StringTie	exon	422354529	422354575	1000	+	.	transcript_id "STRG.50971.1"; gene_id "STRG.50971";
6D	StringTie	exon	422354661	422354801	1000	+	.	transcript_id "STRG.50971.1"; gene_id "STRG.50971";
6D	StringTie	exon	422355273	422355364	1000	+	.	transcript_id "STRG.50971.1"; gene_id "STRG.50971";
6D	StringTie	exon	422355628	422356450	1000	+	.	transcript_id "STRG.50971.1"; gene_id "STRG.50971";
6D	StringTie	transcript	422376994	422382243	1000	+	.	transcript_id "STRG.50972.1"; gene_id "STRG.50972"
6D	StringTie	exon	422376994	422377835	1000	+	.	transcript_id "STRG.50972.1"; gene_id "STRG.50972";
6D	StringTie	exon	422381660	422382243	1000	+	.	transcript_id "STRG.50972.1"; gene_id "STRG.50972";
6D	StringTie	transcript	422376994	422382243	1000	+	.	transcript_id "STRG.50972.2"; gene_id "STRG.50972"
6D	StringTie	exon	422376994	422377835	1000	+	.	transcript_id "STRG.50972.2"; gene_id "STRG.50972";
6D	StringTie	exon	422381660	422381770	1000	+	.	transcript_id "STRG.50972.2"; gene_id "STRG.50972";
6D	StringTie	exon	422381861	422381931	1000	+	.	transcript_id "STRG.50972.2"; gene_id "STRG.50972";
6D	StringTie	exon	422382009	422382243	1000	+	.	transcript_id "STRG.50972.2"; gene_id "STRG.50972";
6D	StringTie	transcript	422376994	422382243	1000	+	.	transcript_id "STRG.50972.3"; gene_id "STRG.50972"
6D	StringTie	exon	422376994	422377835	1000	+	.	transcript_id "STRG.50972.3"; gene_id "STRG.50972";
6D	StringTie	exon	422381660	422381931	1000	+	.	transcript_id "STRG.50972.3"; gene_id "STRG.50972";
6D	StringTie	exon	422382009	422382243	1000	+	.	transcript_id "STRG.50972.3"; gene_id "STRG.50972";
6D	StringTie	transcript	422451696	422453747	1000	+	.	transcript_id "STRG.50973.1"; gene_id "STRG.50973"
6D	StringTie	exon	422451696	422453747	1000	+	.	transcript_id "STRG.50973.1"; gene_id "STRG.50973";
6D	StringTie	transcript	422479817	422482671	1000	+	.	transcript_id "STRG.50974.1"; gene_id "STRG.50974"
6D	StringTie	exon	422479817	422480420	1000	+	.	transcript_id "STRG.50974.1"; gene_id "STRG.50974";
6D	StringTie	exon	422480525	422481386	1000	+	.	transcript_id "STRG.50974.1"; gene_id "STRG.50974";
6D	StringTie	exon	422481471	422481626	1000	+	.	transcript_id "STRG.50974.1"; gene_id "STRG.50974";
6D	StringTie	exon	422482197	422482671	1000	+	.	transcript_id "STRG.50974.1"; gene_id "STRG.50974";
6D	StringTie	transcript	422489637	422506480	1000	+	.	transcript_id "STRG.50975.1"; gene_id "STRG.50975"
6D	StringTie	exon	422489637	422490188	1000	+	.	transcript_id "STRG.50975.1"; gene_id "STRG.50975";
6D	StringTie	exon	422490738	422490992	1000	+	.	transcript_id "STRG.50975.1"; gene_id "STRG.50975";
6D	StringTie	exon	422491083	422491207	1000	+	.	transcript_id "STRG.50975.1"; gene_id "STRG.50975";
6D	StringTie	exon	422491310	422491354	1000	+	.	transcript_id "STRG.50975.1"; gene_id "STRG.50975";
6D	StringTie	exon	422491461	422491542	1000	+	.	transcript_id "STRG.50975.1"; gene_id "STRG.50975";
6D	StringTie	exon	422491671	422491739	1000	+	.	transcript_id "STRG.50975.1"; gene_id "STRG.50975";
6D	StringTie	exon	422491815	422491985	1000	+	.	transcript_id "STRG.50975.1"; gene_id "STRG.50975";
6D	StringTie	exon	422492070	422492135	1000	+	.	transcript_id "STRG.50975.1"; gene_id "STRG.50975";
6D	StringTie	exon	422493916	422493984	1000	+	.	transcript_id "STRG.50975.1"; gene_id "STRG.50975";
6D	StringTie	exon	422494063	422494191	1000	+	.	transcript_id "STRG.50975.1"; gene_id "STRG.50975";
6D	StringTie	exon	422494271	422494338	1000	+	.	transcript_id "STRG.50975.1"; gene_id "STRG.50975";
6D	StringTie	exon	422494513	422494701	1000	+	.	transcript_id "STRG.50975.1"; gene_id "STRG.50975";
6D	StringTie	exon	422495527	422495636	1000	+	.	transcript_id "STRG.50975.1"; gene_id "STRG.50975";
6D	StringTie	exon	422495749	422495846	1000	+	.	transcript_id "STRG.50975.1"; gene_id "STRG.50975";
6D	StringTie	exon	422495919	422495957	1000	+	.	transcript_id "STRG.50975.1"; gene_id "STRG.50975";
6D	StringTie	exon	422503842	422503961	1000	+	.	transcript_id "STRG.50975.1"; gene_id "STRG.50975";
6D	StringTie	exon	422504072	422504191	1000	+	.	transcript_id "STRG.50975.1"; gene_id "STRG.50975";
6D	StringTie	exon	422505751	422505812	1000	+	.	transcript_id "STRG.50975.1"; gene_id "STRG.50975";
6D	StringTie	exon	422505896	422505947	1000	+	.	transcript_id "STRG.50975.1"; gene_id "STRG.50975";
6D	StringTie	exon	422506030	422506480	1000	+	.	transcript_id "STRG.50975.1"; gene_id "STRG.50975";
6D	StringTie	transcript	422489637	422506480	1000	+	.	transcript_id "STRG.50975.2"; gene_id "STRG.50975"
6D	StringTie	exon	422489637	422490188	1000	+	.	transcript_id "STRG.50975.2"; gene_id "STRG.50975";
6D	StringTie	exon	422490738	422490992	1000	+	.	transcript_id "STRG.50975.2"; gene_id "STRG.50975";
6D	StringTie	exon	422491083	422491207	1000	+	.	transcript_id "STRG.50975.2"; gene_id "STRG.50975";
6D	StringTie	exon	422491310	422491354	1000	+	.	transcript_id "STRG.50975.2"; gene_id "STRG.50975";
6D	StringTie	exon	422491461	422491542	1000	+	.	transcript_id "STRG.50975.2"; gene_id "STRG.50975";
6D	StringTie	exon	422491671	422491739	1000	+	.	transcript_id "STRG.50975.2"; gene_id "STRG.50975";
6D	StringTie	exon	422491815	422491985	1000	+	.	transcript_id "STRG.50975.2"; gene_id "STRG.50975";
6D	StringTie	exon	422492070	422492135	1000	+	.	transcript_id "STRG.50975.2"; gene_id "STRG.50975";
6D	StringTie	exon	422493916	422493984	1000	+	.	transcript_id "STRG.50975.2"; gene_id "STRG.50975";
6D	StringTie	exon	422494063	422494191	1000	+	.	transcript_id "STRG.50975.2"; gene_id "STRG.50975";
6D	StringTie	exon	422494271	422494338	1000	+	.	transcript_id "STRG.50975.2"; gene_id "STRG.50975";
6D	StringTie	exon	422494564	422494701	1000	+	.	transcript_id "STRG.50975.2"; gene_id "STRG.50975";
6D	StringTie	exon	422495527	422495636	1000	+	.	transcript_id "STRG.50975.2"; gene_id "STRG.50975";
6D	StringTie	exon	422495749	422495846	1000	+	.	transcript_id "STRG.50975.2"; gene_id "STRG.50975";
6D	StringTie	exon	422495919	422495957	1000	+	.	transcript_id "STRG.50975.2"; gene_id "STRG.50975";
6D	StringTie	exon	422503842	422503961	1000	+	.	transcript_id "STRG.50975.2"; gene_id "STRG.50975";
6D	StringTie	exon	422504072	422504191	1000	+	.	transcript_id "STRG.50975.2"; gene_id "STRG.50975";
6D	StringTie	exon	422505751	422505812	1000	+	.	transcript_id "STRG.50975.2"; gene_id "STRG.50975";
6D	StringTie	exon	422505896	422505947	1000	+	.	transcript_id "STRG.50975.2"; gene_id "STRG.50975";
6D	StringTie	exon	422506030	422506480	1000	+	.	transcript_id "STRG.50975.2"; gene_id "STRG.50975";
6D	StringTie	transcript	422506616	422510349	1000	-	.	transcript_id "STRG.50976.1"; gene_id "STRG.50976"
6D	StringTie	exon	422506616	422507104	1000	-	.	transcript_id "STRG.50976.1"; gene_id "STRG.50976";
6D	StringTie	exon	422507196	422507255	1000	-	.	transcript_id "STRG.50976.1"; gene_id "STRG.50976";
6D	StringTie	exon	422507331	422507447	1000	-	.	transcript_id "STRG.50976.1"; gene_id "STRG.50976";
6D	StringTie	exon	422507524	422507669	1000	-	.	transcript_id "STRG.50976.1"; gene_id "STRG.50976";
6D	StringTie	exon	422507753	422507872	1000	-	.	transcript_id "STRG.50976.1"; gene_id "STRG.50976";
6D	StringTie	exon	422508280	422508392	1000	-	.	transcript_id "STRG.50976.1"; gene_id "STRG.50976";
6D	StringTie	exon	422508549	422508640	1000	-	.	transcript_id "STRG.50976.1"; gene_id "STRG.50976";
6D	StringTie	exon	422509266	422509375	1000	-	.	transcript_id "STRG.50976.1"; gene_id "STRG.50976";
6D	StringTie	exon	422509530	422509603	1000	-	.	transcript_id "STRG.50976.1"; gene_id "STRG.50976";
6D	StringTie	exon	422509958	422510031	1000	-	.	transcript_id "STRG.50976.1"; gene_id "STRG.50976";
6D	StringTie	exon	422510156	422510349	1000	-	.	transcript_id "STRG.50976.1"; gene_id "STRG.50976";
6D	StringTie	transcript	422783845	422786068	1000	+	.	transcript_id "STRG.50977.1"; gene_id "STRG.50977"
6D	StringTie	exon	422783845	422784378	1000	+	.	transcript_id "STRG.50977.1"; gene_id "STRG.50977";
6D	StringTie	exon	422784568	422784670	1000	+	.	transcript_id "STRG.50977.1"; gene_id "STRG.50977";
6D	StringTie	exon	422784775	422786068	1000	+	.	transcript_id "STRG.50977.1"; gene_id "STRG.50977";
6D	StringTie	transcript	422786142	422789639	1000	-	.	transcript_id "STRG.50978.1"; gene_id "STRG.50978"
6D	StringTie	exon	422786142	422786772	1000	-	.	transcript_id "STRG.50978.1"; gene_id "STRG.50978";
6D	StringTie	exon	422786861	422787101	1000	-	.	transcript_id "STRG.50978.1"; gene_id "STRG.50978";
6D	StringTie	exon	422787379	422787553	1000	-	.	transcript_id "STRG.50978.1"; gene_id "STRG.50978";
6D	StringTie	exon	422787662	422787773	1000	-	.	transcript_id "STRG.50978.1"; gene_id "STRG.50978";
6D	StringTie	exon	422788898	422789137	1000	-	.	transcript_id "STRG.50978.1"; gene_id "STRG.50978";
6D	StringTie	exon	422789225	422789639	1000	-	.	transcript_id "STRG.50978.1"; gene_id "STRG.50978";
6D	StringTie	transcript	422796424	422800471	1000	-	.	transcript_id "STRG.50980.1"; gene_id "STRG.50980"
6D	StringTie	exon	422796424	422797845	1000	-	.	transcript_id "STRG.50980.1"; gene_id "STRG.50980";
6D	StringTie	exon	422798113	422798173	1000	-	.	transcript_id "STRG.50980.1"; gene_id "STRG.50980";
6D	StringTie	exon	422799014	422799331	1000	-	.	transcript_id "STRG.50980.1"; gene_id "STRG.50980";
6D	StringTie	exon	422800203	422800471	1000	-	.	transcript_id "STRG.50980.1"; gene_id "STRG.50980";
6D	StringTie	transcript	422796424	422800471	1000	-	.	transcript_id "STRG.50980.2"; gene_id "STRG.50980"
6D	StringTie	exon	422796424	422797845	1000	-	.	transcript_id "STRG.50980.2"; gene_id "STRG.50980";
6D	StringTie	exon	422799014	422799331	1000	-	.	transcript_id "STRG.50980.2"; gene_id "STRG.50980";
6D	StringTie	exon	422800203	422800471	1000	-	.	transcript_id "STRG.50980.2"; gene_id "STRG.50980";
6D	StringTie	transcript	422809825	422813996	1000	+	.	transcript_id "STRG.50979.1"; gene_id "STRG.50979"
6D	StringTie	exon	422809825	422810508	1000	+	.	transcript_id "STRG.50979.1"; gene_id "STRG.50979";
6D	StringTie	exon	422812104	422812347	1000	+	.	transcript_id "STRG.50979.1"; gene_id "STRG.50979";
6D	StringTie	exon	422812458	422812601	1000	+	.	transcript_id "STRG.50979.1"; gene_id "STRG.50979";
6D	StringTie	exon	422812744	422812857	1000	+	.	transcript_id "STRG.50979.1"; gene_id "STRG.50979";
6D	StringTie	exon	422812945	422813053	1000	+	.	transcript_id "STRG.50979.1"; gene_id "STRG.50979";
6D	StringTie	exon	422813131	422813207	1000	+	.	transcript_id "STRG.50979.1"; gene_id "STRG.50979";
6D	StringTie	exon	422813317	422813544	1000	+	.	transcript_id "STRG.50979.1"; gene_id "STRG.50979";
6D	StringTie	exon	422813641	422813996	1000	+	.	transcript_id "STRG.50979.1"; gene_id "STRG.50979";
6D	StringTie	transcript	422809825	422813996	1000	+	.	transcript_id "STRG.50979.2"; gene_id "STRG.50979"
6D	StringTie	exon	422809825	422812347	1000	+	.	transcript_id "STRG.50979.2"; gene_id "STRG.50979";
6D	StringTie	exon	422812458	422812601	1000	+	.	transcript_id "STRG.50979.2"; gene_id "STRG.50979";
6D	StringTie	exon	422812744	422812857	1000	+	.	transcript_id "STRG.50979.2"; gene_id "STRG.50979";
6D	StringTie	exon	422812945	422813053	1000	+	.	transcript_id "STRG.50979.2"; gene_id "STRG.50979";
6D	StringTie	exon	422813131	422813207	1000	+	.	transcript_id "STRG.50979.2"; gene_id "STRG.50979";
6D	StringTie	exon	422813317	422813544	1000	+	.	transcript_id "STRG.50979.2"; gene_id "STRG.50979";
6D	StringTie	exon	422813641	422813996	1000	+	.	transcript_id "STRG.50979.2"; gene_id "STRG.50979";
6D	StringTie	transcript	422892281	422896599	1000	-	.	transcript_id "STRG.50981.4"; gene_id "STRG.50981"
6D	StringTie	exon	422892281	422892579	1000	-	.	transcript_id "STRG.50981.4"; gene_id "STRG.50981";
6D	StringTie	exon	422894685	422894830	1000	-	.	transcript_id "STRG.50981.4"; gene_id "STRG.50981";
6D	StringTie	exon	422894970	422895156	1000	-	.	transcript_id "STRG.50981.4"; gene_id "STRG.50981";
6D	StringTie	exon	422895606	422895705	1000	-	.	transcript_id "STRG.50981.4"; gene_id "STRG.50981";
6D	StringTie	exon	422895972	422896599	1000	-	.	transcript_id "STRG.50981.4"; gene_id "STRG.50981";
6D	StringTie	transcript	422892281	422898740	1000	-	.	transcript_id "STRG.50981.1"; gene_id "STRG.50981"
6D	StringTie	exon	422892281	422892579	1000	-	.	transcript_id "STRG.50981.1"; gene_id "STRG.50981";
6D	StringTie	exon	422894685	422894830	1000	-	.	transcript_id "STRG.50981.1"; gene_id "STRG.50981";
6D	StringTie	exon	422894970	422895156	1000	-	.	transcript_id "STRG.50981.1"; gene_id "STRG.50981";
6D	StringTie	exon	422895606	422895705	1000	-	.	transcript_id "STRG.50981.1"; gene_id "STRG.50981";
6D	StringTie	exon	422896022	422896236	1000	-	.	transcript_id "STRG.50981.1"; gene_id "STRG.50981";
6D	StringTie	exon	422896406	422896599	1000	-	.	transcript_id "STRG.50981.1"; gene_id "STRG.50981";
6D	StringTie	exon	422896730	422896843	1000	-	.	transcript_id "STRG.50981.1"; gene_id "STRG.50981";
6D	StringTie	exon	422898593	422898740	1000	-	.	transcript_id "STRG.50981.1"; gene_id "STRG.50981";
6D	StringTie	transcript	422892281	422899784	1000	-	.	transcript_id "STRG.50981.2"; gene_id "STRG.50981"
6D	StringTie	exon	422892281	422892579	1000	-	.	transcript_id "STRG.50981.2"; gene_id "STRG.50981";
6D	StringTie	exon	422894685	422894830	1000	-	.	transcript_id "STRG.50981.2"; gene_id "STRG.50981";
6D	StringTie	exon	422894970	422895156	1000	-	.	transcript_id "STRG.50981.2"; gene_id "STRG.50981";
6D	StringTie	exon	422895606	422895705	1000	-	.	transcript_id "STRG.50981.2"; gene_id "STRG.50981";
6D	StringTie	exon	422895972	422896236	1000	-	.	transcript_id "STRG.50981.2"; gene_id "STRG.50981";
6D	StringTie	exon	422896406	422896599	1000	-	.	transcript_id "STRG.50981.2"; gene_id "STRG.50981";
6D	StringTie	exon	422896730	422896843	1000	-	.	transcript_id "STRG.50981.2"; gene_id "STRG.50981";
6D	StringTie	exon	422898593	422898740	1000	-	.	transcript_id "STRG.50981.2"; gene_id "STRG.50981";
6D	StringTie	exon	422899122	422899229	1000	-	.	transcript_id "STRG.50981.2"; gene_id "STRG.50981";
6D	StringTie	exon	422899523	422899784	1000	-	.	transcript_id "STRG.50981.2"; gene_id "STRG.50981";
6D	StringTie	transcript	422892281	422899784	1000	-	.	transcript_id "STRG.50981.3"; gene_id "STRG.50981"
6D	StringTie	exon	422892281	422892579	1000	-	.	transcript_id "STRG.50981.3"; gene_id "STRG.50981";
6D	StringTie	exon	422894685	422895156	1000	-	.	transcript_id "STRG.50981.3"; gene_id "STRG.50981";
6D	StringTie	exon	422895606	422895705	1000	-	.	transcript_id "STRG.50981.3"; gene_id "STRG.50981";
6D	StringTie	exon	422896022	422896236	1000	-	.	transcript_id "STRG.50981.3"; gene_id "STRG.50981";
6D	StringTie	exon	422896406	422896599	1000	-	.	transcript_id "STRG.50981.3"; gene_id "STRG.50981";
6D	StringTie	exon	422896730	422896843	1000	-	.	transcript_id "STRG.50981.3"; gene_id "STRG.50981";
6D	StringTie	exon	422898593	422898740	1000	-	.	transcript_id "STRG.50981.3"; gene_id "STRG.50981";
6D	StringTie	exon	422899122	422899229	1000	-	.	transcript_id "STRG.50981.3"; gene_id "STRG.50981";
6D	StringTie	exon	422899523	422899784	1000	-	.	transcript_id "STRG.50981.3"; gene_id "STRG.50981";
6D	StringTie	transcript	422901404	422910016	1000	+	.	transcript_id "STRG.50982.1"; gene_id "STRG.50982"
6D	StringTie	exon	422901404	422901564	1000	+	.	transcript_id "STRG.50982.1"; gene_id "STRG.50982";
6D	StringTie	exon	422901654	422901833	1000	+	.	transcript_id "STRG.50982.1"; gene_id "STRG.50982";
6D	StringTie	exon	422902401	422902478	1000	+	.	transcript_id "STRG.50982.1"; gene_id "STRG.50982";
6D	StringTie	exon	422902733	422902829	1000	+	.	transcript_id "STRG.50982.1"; gene_id "STRG.50982";
6D	StringTie	exon	422903113	422903246	1000	+	.	transcript_id "STRG.50982.1"; gene_id "STRG.50982";
6D	StringTie	exon	422903963	422904044	1000	+	.	transcript_id "STRG.50982.1"; gene_id "STRG.50982";
6D	StringTie	exon	422904126	422904212	1000	+	.	transcript_id "STRG.50982.1"; gene_id "STRG.50982";
6D	StringTie	exon	422904374	422904480	1000	+	.	transcript_id "STRG.50982.1"; gene_id "STRG.50982";
6D	StringTie	exon	422905223	422905394	1000	+	.	transcript_id "STRG.50982.1"; gene_id "STRG.50982";
6D	StringTie	exon	422905560	422905801	1000	+	.	transcript_id "STRG.50982.1"; gene_id "STRG.50982";
6D	StringTie	exon	422905885	422905966	1000	+	.	transcript_id "STRG.50982.1"; gene_id "STRG.50982";
6D	StringTie	exon	422906166	422906231	1000	+	.	transcript_id "STRG.50982.1"; gene_id "STRG.50982";
6D	StringTie	exon	422907065	422907142	1000	+	.	transcript_id "STRG.50982.1"; gene_id "STRG.50982";
6D	StringTie	exon	422907210	422907305	1000	+	.	transcript_id "STRG.50982.1"; gene_id "STRG.50982";
6D	StringTie	exon	422908014	422908120	1000	+	.	transcript_id "STRG.50982.1"; gene_id "STRG.50982";
6D	StringTie	exon	422908238	422908406	1000	+	.	transcript_id "STRG.50982.1"; gene_id "STRG.50982";
6D	StringTie	exon	422908535	422908618	1000	+	.	transcript_id "STRG.50982.1"; gene_id "STRG.50982";
6D	StringTie	exon	422908810	422908904	1000	+	.	transcript_id "STRG.50982.1"; gene_id "STRG.50982";
6D	StringTie	exon	422909019	422909109	1000	+	.	transcript_id "STRG.50982.1"; gene_id "STRG.50982";
6D	StringTie	exon	422909223	422909369	1000	+	.	transcript_id "STRG.50982.1"; gene_id "STRG.50982";
6D	StringTie	exon	422909503	422910016	1000	+	.	transcript_id "STRG.50982.1"; gene_id "STRG.50982";
6D	StringTie	transcript	422944592	422961567	1000	-	.	transcript_id "STRG.50983.1"; gene_id "STRG.50983"
6D	StringTie	exon	422944592	422945066	1000	-	.	transcript_id "STRG.50983.1"; gene_id "STRG.50983";
6D	StringTie	exon	422945432	422945519	1000	-	.	transcript_id "STRG.50983.1"; gene_id "STRG.50983";
6D	StringTie	exon	422946164	422946228	1000	-	.	transcript_id "STRG.50983.1"; gene_id "STRG.50983";
6D	StringTie	exon	422946315	422946372	1000	-	.	transcript_id "STRG.50983.1"; gene_id "STRG.50983";
6D	StringTie	exon	422946963	422947043	1000	-	.	transcript_id "STRG.50983.1"; gene_id "STRG.50983";
6D	StringTie	exon	422947610	422947680	1000	-	.	transcript_id "STRG.50983.1"; gene_id "STRG.50983";
6D	StringTie	exon	422947798	422947879	1000	-	.	transcript_id "STRG.50983.1"; gene_id "STRG.50983";
6D	StringTie	exon	422948022	422948144	1000	-	.	transcript_id "STRG.50983.1"; gene_id "STRG.50983";
6D	StringTie	exon	422952855	422952961	1000	-	.	transcript_id "STRG.50983.1"; gene_id "STRG.50983";
6D	StringTie	exon	422953033	422953095	1000	-	.	transcript_id "STRG.50983.1"; gene_id "STRG.50983";
6D	StringTie	exon	422954783	422954842	1000	-	.	transcript_id "STRG.50983.1"; gene_id "STRG.50983";
6D	StringTie	exon	422954976	422955027	1000	-	.	transcript_id "STRG.50983.1"; gene_id "STRG.50983";
6D	StringTie	exon	422955348	422955442	1000	-	.	transcript_id "STRG.50983.1"; gene_id "STRG.50983";
6D	StringTie	exon	422956995	422957051	1000	-	.	transcript_id "STRG.50983.1"; gene_id "STRG.50983";
6D	StringTie	exon	422957236	422957280	1000	-	.	transcript_id "STRG.50983.1"; gene_id "STRG.50983";
6D	StringTie	exon	422957365	422957472	1000	-	.	transcript_id "STRG.50983.1"; gene_id "STRG.50983";
6D	StringTie	exon	422957771	422957836	1000	-	.	transcript_id "STRG.50983.1"; gene_id "STRG.50983";
6D	StringTie	exon	422957911	422958021	1000	-	.	transcript_id "STRG.50983.1"; gene_id "STRG.50983";
6D	StringTie	exon	422959860	422960054	1000	-	.	transcript_id "STRG.50983.1"; gene_id "STRG.50983";
6D	StringTie	exon	422960266	422960346	1000	-	.	transcript_id "STRG.50983.1"; gene_id "STRG.50983";
6D	StringTie	exon	422960429	422960468	1000	-	.	transcript_id "STRG.50983.1"; gene_id "STRG.50983";
6D	StringTie	exon	422960555	422960623	1000	-	.	transcript_id "STRG.50983.1"; gene_id "STRG.50983";
6D	StringTie	exon	422961271	422961567	1000	-	.	transcript_id "STRG.50983.1"; gene_id "STRG.50983";
6D	StringTie	transcript	423295567	423306028	1000	-	.	transcript_id "STRG.50985.1"; gene_id "STRG.50985"
6D	StringTie	exon	423295567	423298223	1000	-	.	transcript_id "STRG.50985.1"; gene_id "STRG.50985";
6D	StringTie	exon	423298305	423298386	1000	-	.	transcript_id "STRG.50985.1"; gene_id "STRG.50985";
6D	StringTie	exon	423298693	423298805	1000	-	.	transcript_id "STRG.50985.1"; gene_id "STRG.50985";
6D	StringTie	exon	423298927	423299058	1000	-	.	transcript_id "STRG.50985.1"; gene_id "STRG.50985";
6D	StringTie	exon	423299169	423299352	1000	-	.	transcript_id "STRG.50985.1"; gene_id "STRG.50985";
6D	StringTie	exon	423299477	423299610	1000	-	.	transcript_id "STRG.50985.1"; gene_id "STRG.50985";
6D	StringTie	exon	423299997	423300101	1000	-	.	transcript_id "STRG.50985.1"; gene_id "STRG.50985";
6D	StringTie	exon	423300200	423300301	1000	-	.	transcript_id "STRG.50985.1"; gene_id "STRG.50985";
6D	StringTie	exon	423300387	423300479	1000	-	.	transcript_id "STRG.50985.1"; gene_id "STRG.50985";
6D	StringTie	exon	423300570	423300890	1000	-	.	transcript_id "STRG.50985.1"; gene_id "STRG.50985";
6D	StringTie	exon	423301014	423301115	1000	-	.	transcript_id "STRG.50985.1"; gene_id "STRG.50985";
6D	StringTie	exon	423301201	423301263	1000	-	.	transcript_id "STRG.50985.1"; gene_id "STRG.50985";
6D	StringTie	exon	423301640	423302138	1000	-	.	transcript_id "STRG.50985.1"; gene_id "STRG.50985";
6D	StringTie	exon	423302318	423302478	1000	-	.	transcript_id "STRG.50985.1"; gene_id "STRG.50985";
6D	StringTie	exon	423302567	423303100	1000	-	.	transcript_id "STRG.50985.1"; gene_id "STRG.50985";
6D	StringTie	exon	423303293	423303334	1000	-	.	transcript_id "STRG.50985.1"; gene_id "STRG.50985";
6D	StringTie	exon	423303417	423303548	1000	-	.	transcript_id "STRG.50985.1"; gene_id "STRG.50985";
6D	StringTie	exon	423303845	423303909	1000	-	.	transcript_id "STRG.50985.1"; gene_id "STRG.50985";
6D	StringTie	exon	423304055	423304327	1000	-	.	transcript_id "STRG.50985.1"; gene_id "STRG.50985";
6D	StringTie	exon	423304419	423304491	1000	-	.	transcript_id "STRG.50985.1"; gene_id "STRG.50985";
6D	StringTie	exon	423304585	423304677	1000	-	.	transcript_id "STRG.50985.1"; gene_id "STRG.50985";
6D	StringTie	exon	423305364	423305425	1000	-	.	transcript_id "STRG.50985.1"; gene_id "STRG.50985";
6D	StringTie	exon	423305662	423306028	1000	-	.	transcript_id "STRG.50985.1"; gene_id "STRG.50985";
6D	StringTie	transcript	423391577	423393009	1000	+	.	transcript_id "STRG.50984.1"; gene_id "STRG.50984"
6D	StringTie	exon	423391577	423393009	1000	+	.	transcript_id "STRG.50984.1"; gene_id "STRG.50984";
6D	StringTie	transcript	423424814	423428942	1000	-	.	transcript_id "STRG.50988.1"; gene_id "STRG.50988"
6D	StringTie	exon	423424814	423425355	1000	-	.	transcript_id "STRG.50988.1"; gene_id "STRG.50988";
6D	StringTie	exon	423425619	423425989	1000	-	.	transcript_id "STRG.50988.1"; gene_id "STRG.50988";
6D	StringTie	exon	423428512	423428598	1000	-	.	transcript_id "STRG.50988.1"; gene_id "STRG.50988";
6D	StringTie	exon	423428701	423428942	1000	-	.	transcript_id "STRG.50988.1"; gene_id "STRG.50988";
6D	StringTie	transcript	423432567	423436104	1000	-	.	transcript_id "STRG.50986.1"; gene_id "STRG.50986"
6D	StringTie	exon	423432567	423433106	1000	-	.	transcript_id "STRG.50986.1"; gene_id "STRG.50986";
6D	StringTie	exon	423433254	423434075	1000	-	.	transcript_id "STRG.50986.1"; gene_id "STRG.50986";
6D	StringTie	exon	423434169	423434567	1000	-	.	transcript_id "STRG.50986.1"; gene_id "STRG.50986";
6D	StringTie	exon	423435959	423436104	1000	-	.	transcript_id "STRG.50986.1"; gene_id "STRG.50986";
6D	StringTie	transcript	423565254	423570137	1000	+	.	transcript_id "STRG.50987.1"; gene_id "STRG.50987"
6D	StringTie	exon	423565254	423566861	1000	+	.	transcript_id "STRG.50987.1"; gene_id "STRG.50987";
6D	StringTie	exon	423567068	423567187	1000	+	.	transcript_id "STRG.50987.1"; gene_id "STRG.50987";
6D	StringTie	exon	423567766	423567882	1000	+	.	transcript_id "STRG.50987.1"; gene_id "STRG.50987";
6D	StringTie	exon	423568069	423568158	1000	+	.	transcript_id "STRG.50987.1"; gene_id "STRG.50987";
6D	StringTie	exon	423568868	423568975	1000	+	.	transcript_id "STRG.50987.1"; gene_id "STRG.50987";
6D	StringTie	exon	423569517	423570137	1000	+	.	transcript_id "STRG.50987.1"; gene_id "STRG.50987";
6D	StringTie	transcript	423570703	423575549	1000	-	.	transcript_id "STRG.50994.1"; gene_id "STRG.50994"
6D	StringTie	exon	423570703	423571270	1000	-	.	transcript_id "STRG.50994.1"; gene_id "STRG.50994";
6D	StringTie	exon	423572040	423572393	1000	-	.	transcript_id "STRG.50994.1"; gene_id "STRG.50994";
6D	StringTie	exon	423572588	423572680	1000	-	.	transcript_id "STRG.50994.1"; gene_id "STRG.50994";
6D	StringTie	exon	423572775	423572847	1000	-	.	transcript_id "STRG.50994.1"; gene_id "STRG.50994";
6D	StringTie	exon	423573162	423573195	1000	-	.	transcript_id "STRG.50994.1"; gene_id "STRG.50994";
6D	StringTie	exon	423573289	423573344	1000	-	.	transcript_id "STRG.50994.1"; gene_id "STRG.50994";
6D	StringTie	exon	423573917	423573978	1000	-	.	transcript_id "STRG.50994.1"; gene_id "STRG.50994";
6D	StringTie	exon	423574570	423574629	1000	-	.	transcript_id "STRG.50994.1"; gene_id "STRG.50994";
6D	StringTie	exon	423574712	423574751	1000	-	.	transcript_id "STRG.50994.1"; gene_id "STRG.50994";
6D	StringTie	exon	423575162	423575549	1000	-	.	transcript_id "STRG.50994.1"; gene_id "STRG.50994";
6D	StringTie	transcript	423891651	423903915	1000	+	.	transcript_id "STRG.50989.1"; gene_id "STRG.50989"
6D	StringTie	exon	423891651	423891948	1000	+	.	transcript_id "STRG.50989.1"; gene_id "STRG.50989";
6D	StringTie	exon	423892029	423892201	1000	+	.	transcript_id "STRG.50989.1"; gene_id "STRG.50989";
6D	StringTie	exon	423893280	423893409	1000	+	.	transcript_id "STRG.50989.1"; gene_id "STRG.50989";
6D	StringTie	exon	423894339	423894539	1000	+	.	transcript_id "STRG.50989.1"; gene_id "STRG.50989";
6D	StringTie	exon	423894698	423894820	1000	+	.	transcript_id "STRG.50989.1"; gene_id "STRG.50989";
6D	StringTie	exon	423894968	423895005	1000	+	.	transcript_id "STRG.50989.1"; gene_id "STRG.50989";
6D	StringTie	exon	423895079	423895193	1000	+	.	transcript_id "STRG.50989.1"; gene_id "STRG.50989";
6D	StringTie	exon	423895799	423900337	1000	+	.	transcript_id "STRG.50989.1"; gene_id "STRG.50989";
6D	StringTie	exon	423900940	423901059	1000	+	.	transcript_id "STRG.50989.1"; gene_id "STRG.50989";
6D	StringTie	exon	423901991	423902098	1000	+	.	transcript_id "STRG.50989.1"; gene_id "STRG.50989";
6D	StringTie	exon	423902283	423902425	1000	+	.	transcript_id "STRG.50989.1"; gene_id "STRG.50989";
6D	StringTie	exon	423903254	423903915	1000	+	.	transcript_id "STRG.50989.1"; gene_id "STRG.50989";
6D	StringTie	transcript	424032785	424038604	1000	+	.	transcript_id "STRG.50991.1"; gene_id "STRG.50991"
6D	StringTie	exon	424032785	424033136	1000	+	.	transcript_id "STRG.50991.1"; gene_id "STRG.50991";
6D	StringTie	exon	424033257	424033358	1000	+	.	transcript_id "STRG.50991.1"; gene_id "STRG.50991";
6D	StringTie	exon	424033446	424033505	1000	+	.	transcript_id "STRG.50991.1"; gene_id "STRG.50991";
6D	StringTie	exon	424033602	424033757	1000	+	.	transcript_id "STRG.50991.1"; gene_id "STRG.50991";
6D	StringTie	exon	424033878	424033979	1000	+	.	transcript_id "STRG.50991.1"; gene_id "STRG.50991";
6D	StringTie	exon	424034067	424034126	1000	+	.	transcript_id "STRG.50991.1"; gene_id "STRG.50991";
6D	StringTie	exon	424034223	424034284	1000	+	.	transcript_id "STRG.50991.1"; gene_id "STRG.50991";
6D	StringTie	exon	424034833	424034891	1000	+	.	transcript_id "STRG.50991.1"; gene_id "STRG.50991";
6D	StringTie	exon	424036986	424037292	1000	+	.	transcript_id "STRG.50991.1"; gene_id "STRG.50991";
6D	StringTie	exon	424037368	424037591	1000	+	.	transcript_id "STRG.50991.1"; gene_id "STRG.50991";
6D	StringTie	exon	424037684	424038604	1000	+	.	transcript_id "STRG.50991.1"; gene_id "STRG.50991";
6D	StringTie	transcript	424032785	424038604	1000	+	.	transcript_id "STRG.50991.2"; gene_id "STRG.50991"
6D	StringTie	exon	424032785	424033358	1000	+	.	transcript_id "STRG.50991.2"; gene_id "STRG.50991";
6D	StringTie	exon	424033446	424033505	1000	+	.	transcript_id "STRG.50991.2"; gene_id "STRG.50991";
6D	StringTie	exon	424033602	424033757	1000	+	.	transcript_id "STRG.50991.2"; gene_id "STRG.50991";
6D	StringTie	exon	424033878	424033979	1000	+	.	transcript_id "STRG.50991.2"; gene_id "STRG.50991";
6D	StringTie	exon	424034067	424034126	1000	+	.	transcript_id "STRG.50991.2"; gene_id "STRG.50991";
6D	StringTie	exon	424034223	424034284	1000	+	.	transcript_id "STRG.50991.2"; gene_id "STRG.50991";
6D	StringTie	exon	424034833	424034891	1000	+	.	transcript_id "STRG.50991.2"; gene_id "STRG.50991";
6D	StringTie	exon	424036986	424037292	1000	+	.	transcript_id "STRG.50991.2"; gene_id "STRG.50991";
6D	StringTie	exon	424037368	424037591	1000	+	.	transcript_id "STRG.50991.2"; gene_id "STRG.50991";
6D	StringTie	exon	424037684	424038604	1000	+	.	transcript_id "STRG.50991.2"; gene_id "STRG.50991";
6D	StringTie	transcript	424033257	424038604	1000	+	.	transcript_id "STRG.50991.3"; gene_id "STRG.50991"
6D	StringTie	exon	424033257	424033505	1000	+	.	transcript_id "STRG.50991.3"; gene_id "STRG.50991";
6D	StringTie	exon	424033602	424033757	1000	+	.	transcript_id "STRG.50991.3"; gene_id "STRG.50991";
6D	StringTie	exon	424033878	424033979	1000	+	.	transcript_id "STRG.50991.3"; gene_id "STRG.50991";
6D	StringTie	exon	424034067	424034126	1000	+	.	transcript_id "STRG.50991.3"; gene_id "STRG.50991";
6D	StringTie	exon	424034223	424034284	1000	+	.	transcript_id "STRG.50991.3"; gene_id "STRG.50991";
6D	StringTie	exon	424034833	424034891	1000	+	.	transcript_id "STRG.50991.3"; gene_id "STRG.50991";
6D	StringTie	exon	424036986	424037292	1000	+	.	transcript_id "STRG.50991.3"; gene_id "STRG.50991";
6D	StringTie	exon	424037368	424037591	1000	+	.	transcript_id "STRG.50991.3"; gene_id "STRG.50991";
6D	StringTie	exon	424037684	424038604	1000	+	.	transcript_id "STRG.50991.3"; gene_id "STRG.50991";
6D	StringTie	transcript	424073213	424076509	1000	+	.	transcript_id "STRG.50990.1"; gene_id "STRG.50990"
6D	StringTie	exon	424073213	424074342	1000	+	.	transcript_id "STRG.50990.1"; gene_id "STRG.50990";
6D	StringTie	exon	424074426	424074560	1000	+	.	transcript_id "STRG.50990.1"; gene_id "STRG.50990";
6D	StringTie	exon	424074673	424076509	1000	+	.	transcript_id "STRG.50990.1"; gene_id "STRG.50990";
6D	StringTie	transcript	424073213	424076509	1000	+	.	transcript_id "STRG.50990.2"; gene_id "STRG.50990"
6D	StringTie	exon	424073213	424074168	1000	+	.	transcript_id "STRG.50990.2"; gene_id "STRG.50990";
6D	StringTie	exon	424074426	424074560	1000	+	.	transcript_id "STRG.50990.2"; gene_id "STRG.50990";
6D	StringTie	exon	424074673	424076509	1000	+	.	transcript_id "STRG.50990.2"; gene_id "STRG.50990";
6D	StringTie	transcript	424143989	424151959	1000	-	.	transcript_id "STRG.50993.1"; gene_id "STRG.50993"
6D	StringTie	exon	424143989	424144349	1000	-	.	transcript_id "STRG.50993.1"; gene_id "STRG.50993";
6D	StringTie	exon	424144577	424144765	1000	-	.	transcript_id "STRG.50993.1"; gene_id "STRG.50993";
6D	StringTie	exon	424149273	424149346	1000	-	.	transcript_id "STRG.50993.1"; gene_id "STRG.50993";
6D	StringTie	exon	424150822	424150895	1000	-	.	transcript_id "STRG.50993.1"; gene_id "STRG.50993";
6D	StringTie	exon	424151043	424151136	1000	-	.	transcript_id "STRG.50993.1"; gene_id "STRG.50993";
6D	StringTie	exon	424151227	424151959	1000	-	.	transcript_id "STRG.50993.1"; gene_id "STRG.50993";
6D	StringTie	transcript	424143989	424151959	1000	-	.	transcript_id "STRG.50993.2"; gene_id "STRG.50993"
6D	StringTie	exon	424143989	424144349	1000	-	.	transcript_id "STRG.50993.2"; gene_id "STRG.50993";
6D	StringTie	exon	424144577	424144765	1000	-	.	transcript_id "STRG.50993.2"; gene_id "STRG.50993";
6D	StringTie	exon	424149273	424149346	1000	-	.	transcript_id "STRG.50993.2"; gene_id "STRG.50993";
6D	StringTie	exon	424151043	424151136	1000	-	.	transcript_id "STRG.50993.2"; gene_id "STRG.50993";
6D	StringTie	exon	424151227	424151959	1000	-	.	transcript_id "STRG.50993.2"; gene_id "STRG.50993";
6D	StringTie	transcript	424143989	424151959	1000	-	.	transcript_id "STRG.50993.3"; gene_id "STRG.50993"
6D	StringTie	exon	424143989	424144349	1000	-	.	transcript_id "STRG.50993.3"; gene_id "STRG.50993";
6D	StringTie	exon	424144577	424144765	1000	-	.	transcript_id "STRG.50993.3"; gene_id "STRG.50993";
6D	StringTie	exon	424150822	424150895	1000	-	.	transcript_id "STRG.50993.3"; gene_id "STRG.50993";
6D	StringTie	exon	424151043	424151136	1000	-	.	transcript_id "STRG.50993.3"; gene_id "STRG.50993";
6D	StringTie	exon	424151227	424151959	1000	-	.	transcript_id "STRG.50993.3"; gene_id "STRG.50993";
6D	StringTie	transcript	424498281	424500860	1000	+	.	transcript_id "STRG.50992.1"; gene_id "STRG.50992"
6D	StringTie	exon	424498281	424498715	1000	+	.	transcript_id "STRG.50992.1"; gene_id "STRG.50992";
6D	StringTie	exon	424499587	424499922	1000	+	.	transcript_id "STRG.50992.1"; gene_id "STRG.50992";
6D	StringTie	exon	424500038	424500860	1000	+	.	transcript_id "STRG.50992.1"; gene_id "STRG.50992";
6D	StringTie	transcript	424506354	424510400	1000	-	.	transcript_id "STRG.50998.1"; gene_id "STRG.50998"
6D	StringTie	exon	424506354	424506727	1000	-	.	transcript_id "STRG.50998.1"; gene_id "STRG.50998";
6D	StringTie	exon	424507158	424507345	1000	-	.	transcript_id "STRG.50998.1"; gene_id "STRG.50998";
6D	StringTie	exon	424507442	424507502	1000	-	.	transcript_id "STRG.50998.1"; gene_id "STRG.50998";
6D	StringTie	exon	424507899	424507976	1000	-	.	transcript_id "STRG.50998.1"; gene_id "STRG.50998";
6D	StringTie	exon	424508105	424508200	1000	-	.	transcript_id "STRG.50998.1"; gene_id "STRG.50998";
6D	StringTie	exon	424508277	424508403	1000	-	.	transcript_id "STRG.50998.1"; gene_id "STRG.50998";
6D	StringTie	exon	424508552	424508777	1000	-	.	transcript_id "STRG.50998.1"; gene_id "STRG.50998";
6D	StringTie	exon	424508900	424509094	1000	-	.	transcript_id "STRG.50998.1"; gene_id "STRG.50998";
6D	StringTie	exon	424509199	424509616	1000	-	.	transcript_id "STRG.50998.1"; gene_id "STRG.50998";
6D	StringTie	exon	424510061	424510400	1000	-	.	transcript_id "STRG.50998.1"; gene_id "STRG.50998";
6D	StringTie	transcript	424511208	424519446	1000	-	.	transcript_id "STRG.50997.1"; gene_id "STRG.50997"
6D	StringTie	exon	424511208	424511830	1000	-	.	transcript_id "STRG.50997.1"; gene_id "STRG.50997";
6D	StringTie	exon	424512474	424512540	1000	-	.	transcript_id "STRG.50997.1"; gene_id "STRG.50997";
6D	StringTie	exon	424512626	424512694	1000	-	.	transcript_id "STRG.50997.1"; gene_id "STRG.50997";
6D	StringTie	exon	424512881	424512997	1000	-	.	transcript_id "STRG.50997.1"; gene_id "STRG.50997";
6D	StringTie	exon	424513071	424513142	1000	-	.	transcript_id "STRG.50997.1"; gene_id "STRG.50997";
6D	StringTie	exon	424513966	424514060	1000	-	.	transcript_id "STRG.50997.1"; gene_id "STRG.50997";
6D	StringTie	exon	424514666	424514747	1000	-	.	transcript_id "STRG.50997.1"; gene_id "STRG.50997";
6D	StringTie	exon	424514838	424514888	1000	-	.	transcript_id "STRG.50997.1"; gene_id "STRG.50997";
6D	StringTie	exon	424514988	424515068	1000	-	.	transcript_id "STRG.50997.1"; gene_id "STRG.50997";
6D	StringTie	exon	424518075	424518116	1000	-	.	transcript_id "STRG.50997.1"; gene_id "STRG.50997";
6D	StringTie	exon	424518236	424518334	1000	-	.	transcript_id "STRG.50997.1"; gene_id "STRG.50997";
6D	StringTie	exon	424518615	424518686	1000	-	.	transcript_id "STRG.50997.1"; gene_id "STRG.50997";
6D	StringTie	exon	424518777	424518897	1000	-	.	transcript_id "STRG.50997.1"; gene_id "STRG.50997";
6D	StringTie	exon	424518990	424519446	1000	-	.	transcript_id "STRG.50997.1"; gene_id "STRG.50997";
6D	StringTie	transcript	424527816	424538652	1000	+	.	transcript_id "STRG.50996.1"; gene_id "STRG.50996"
6D	StringTie	exon	424527816	424528081	1000	+	.	transcript_id "STRG.50996.1"; gene_id "STRG.50996";
6D	StringTie	exon	424528231	424528266	1000	+	.	transcript_id "STRG.50996.1"; gene_id "STRG.50996";
6D	StringTie	exon	424528371	424528468	1000	+	.	transcript_id "STRG.50996.1"; gene_id "STRG.50996";
6D	StringTie	exon	424528827	424528902	1000	+	.	transcript_id "STRG.50996.1"; gene_id "STRG.50996";
6D	StringTie	exon	424529108	424529236	1000	+	.	transcript_id "STRG.50996.1"; gene_id "STRG.50996";
6D	StringTie	exon	424529318	424529364	1000	+	.	transcript_id "STRG.50996.1"; gene_id "STRG.50996";
6D	StringTie	exon	424529548	424529671	1000	+	.	transcript_id "STRG.50996.1"; gene_id "STRG.50996";
6D	StringTie	exon	424529862	424529978	1000	+	.	transcript_id "STRG.50996.1"; gene_id "STRG.50996";
6D	StringTie	exon	424530403	424530432	1000	+	.	transcript_id "STRG.50996.1"; gene_id "STRG.50996";
6D	StringTie	exon	424530512	424530611	1000	+	.	transcript_id "STRG.50996.1"; gene_id "STRG.50996";
6D	StringTie	exon	424535963	424536069	1000	+	.	transcript_id "STRG.50996.1"; gene_id "STRG.50996";
6D	StringTie	exon	424536311	424536451	1000	+	.	transcript_id "STRG.50996.1"; gene_id "STRG.50996";
6D	StringTie	exon	424536528	424536632	1000	+	.	transcript_id "STRG.50996.1"; gene_id "STRG.50996";
6D	StringTie	exon	424536704	424536850	1000	+	.	transcript_id "STRG.50996.1"; gene_id "STRG.50996";
6D	StringTie	exon	424537010	424537063	1000	+	.	transcript_id "STRG.50996.1"; gene_id "STRG.50996";
6D	StringTie	exon	424537449	424537512	1000	+	.	transcript_id "STRG.50996.1"; gene_id "STRG.50996";
6D	StringTie	exon	424537651	424537712	1000	+	.	transcript_id "STRG.50996.1"; gene_id "STRG.50996";
6D	StringTie	exon	424538089	424538652	1000	+	.	transcript_id "STRG.50996.1"; gene_id "STRG.50996";
6D	StringTie	transcript	424527816	424538652	1000	+	.	transcript_id "STRG.50996.2"; gene_id "STRG.50996"
6D	StringTie	exon	424527816	424528081	1000	+	.	transcript_id "STRG.50996.2"; gene_id "STRG.50996";
6D	StringTie	exon	424528231	424528266	1000	+	.	transcript_id "STRG.50996.2"; gene_id "STRG.50996";
6D	StringTie	exon	424528371	424528468	1000	+	.	transcript_id "STRG.50996.2"; gene_id "STRG.50996";
6D	StringTie	exon	424528827	424528902	1000	+	.	transcript_id "STRG.50996.2"; gene_id "STRG.50996";
6D	StringTie	exon	424529108	424529236	1000	+	.	transcript_id "STRG.50996.2"; gene_id "STRG.50996";
6D	StringTie	exon	424529318	424529364	1000	+	.	transcript_id "STRG.50996.2"; gene_id "STRG.50996";
6D	StringTie	exon	424529548	424529671	1000	+	.	transcript_id "STRG.50996.2"; gene_id "STRG.50996";
6D	StringTie	exon	424529862	424529978	1000	+	.	transcript_id "STRG.50996.2"; gene_id "STRG.50996";
6D	StringTie	exon	424530403	424530432	1000	+	.	transcript_id "STRG.50996.2"; gene_id "STRG.50996";
6D	StringTie	exon	424530512	424530611	1000	+	.	transcript_id "STRG.50996.2"; gene_id "STRG.50996";
6D	StringTie	exon	424535963	424536069	1000	+	.	transcript_id "STRG.50996.2"; gene_id "STRG.50996";
6D	StringTie	exon	424536311	424536451	1000	+	.	transcript_id "STRG.50996.2"; gene_id "STRG.50996";
6D	StringTie	exon	424536528	424536632	1000	+	.	transcript_id "STRG.50996.2"; gene_id "STRG.50996";
6D	StringTie	exon	424536704	424536850	1000	+	.	transcript_id "STRG.50996.2"; gene_id "STRG.50996";
6D	StringTie	exon	424537010	424537063	1000	+	.	transcript_id "STRG.50996.2"; gene_id "STRG.50996";
6D	StringTie	exon	424537651	424537712	1000	+	.	transcript_id "STRG.50996.2"; gene_id "STRG.50996";
6D	StringTie	exon	424538089	424538652	1000	+	.	transcript_id "STRG.50996.2"; gene_id "STRG.50996";
6D	StringTie	transcript	424548358	424549707	1000	+	.	transcript_id "STRG.50995.1"; gene_id "STRG.50995"
6D	StringTie	exon	424548358	424549036	1000	+	.	transcript_id "STRG.50995.1"; gene_id "STRG.50995";
6D	StringTie	exon	424549159	424549252	1000	+	.	transcript_id "STRG.50995.1"; gene_id "STRG.50995";
6D	StringTie	exon	424549336	424549707	1000	+	.	transcript_id "STRG.50995.1"; gene_id "STRG.50995";
6D	StringTie	transcript	425414901	425418147	1000	+	.	transcript_id "STRG.51002.1"; gene_id "STRG.51002"
6D	StringTie	exon	425414901	425415088	1000	+	.	transcript_id "STRG.51002.1"; gene_id "STRG.51002";
6D	StringTie	exon	425415226	425415334	1000	+	.	transcript_id "STRG.51002.1"; gene_id "STRG.51002";
6D	StringTie	exon	425415449	425415501	1000	+	.	transcript_id "STRG.51002.1"; gene_id "STRG.51002";
6D	StringTie	exon	425417204	425418147	1000	+	.	transcript_id "STRG.51002.1"; gene_id "STRG.51002";
6D	StringTie	transcript	425529394	425532159	1000	-	.	transcript_id "STRG.50999.1"; gene_id "STRG.50999"
6D	StringTie	exon	425529394	425530075	1000	-	.	transcript_id "STRG.50999.1"; gene_id "STRG.50999";
6D	StringTie	exon	425530237	425531145	1000	-	.	transcript_id "STRG.50999.1"; gene_id "STRG.50999";
6D	StringTie	exon	425531259	425531315	1000	-	.	transcript_id "STRG.50999.1"; gene_id "STRG.50999";
6D	StringTie	exon	425531418	425532159	1000	-	.	transcript_id "STRG.50999.1"; gene_id "STRG.50999";
6D	StringTie	transcript	425529394	425532159	1000	-	.	transcript_id "STRG.50999.2"; gene_id "STRG.50999"
6D	StringTie	exon	425529394	425530075	1000	-	.	transcript_id "STRG.50999.2"; gene_id "STRG.50999";
6D	StringTie	exon	425530237	425531145	1000	-	.	transcript_id "STRG.50999.2"; gene_id "STRG.50999";
6D	StringTie	exon	425531226	425531315	1000	-	.	transcript_id "STRG.50999.2"; gene_id "STRG.50999";
6D	StringTie	exon	425531418	425532159	1000	-	.	transcript_id "STRG.50999.2"; gene_id "STRG.50999";
6D	StringTie	transcript	425817958	425820455	1000	-	.	transcript_id "STRG.51000.1"; gene_id "STRG.51000"
6D	StringTie	exon	425817958	425818846	1000	-	.	transcript_id "STRG.51000.1"; gene_id "STRG.51000";
6D	StringTie	exon	425818943	425819836	1000	-	.	transcript_id "STRG.51000.1"; gene_id "STRG.51000";
6D	StringTie	exon	425819919	425820455	1000	-	.	transcript_id "STRG.51000.1"; gene_id "STRG.51000";
6D	StringTie	transcript	425972309	425976187	1000	+	.	transcript_id "STRG.51001.1"; gene_id "STRG.51001"
6D	StringTie	exon	425972309	425972838	1000	+	.	transcript_id "STRG.51001.1"; gene_id "STRG.51001";
6D	StringTie	exon	425972937	425973047	1000	+	.	transcript_id "STRG.51001.1"; gene_id "STRG.51001";
6D	StringTie	exon	425973341	425973406	1000	+	.	transcript_id "STRG.51001.1"; gene_id "STRG.51001";
6D	StringTie	exon	425974388	425974453	1000	+	.	transcript_id "STRG.51001.1"; gene_id "STRG.51001";
6D	StringTie	exon	425974583	425974651	1000	+	.	transcript_id "STRG.51001.1"; gene_id "STRG.51001";
6D	StringTie	exon	425975497	425976187	1000	+	.	transcript_id "STRG.51001.1"; gene_id "STRG.51001";
6D	StringTie	transcript	425976524	425980683	1000	-	.	transcript_id "STRG.51003.1"; gene_id "STRG.51003"
6D	StringTie	exon	425976524	425976995	1000	-	.	transcript_id "STRG.51003.1"; gene_id "STRG.51003";
6D	StringTie	exon	425977119	425977224	1000	-	.	transcript_id "STRG.51003.1"; gene_id "STRG.51003";
6D	StringTie	exon	425977583	425977787	1000	-	.	transcript_id "STRG.51003.1"; gene_id "STRG.51003";
6D	StringTie	exon	425978056	425978243	1000	-	.	transcript_id "STRG.51003.1"; gene_id "STRG.51003";
6D	StringTie	exon	425978346	425978523	1000	-	.	transcript_id "STRG.51003.1"; gene_id "STRG.51003";
6D	StringTie	exon	425978624	425978775	1000	-	.	transcript_id "STRG.51003.1"; gene_id "STRG.51003";
6D	StringTie	exon	425979293	425979547	1000	-	.	transcript_id "STRG.51003.1"; gene_id "STRG.51003";
6D	StringTie	exon	425979748	425979982	1000	-	.	transcript_id "STRG.51003.1"; gene_id "STRG.51003";
6D	StringTie	exon	425980346	425980683	1000	-	.	transcript_id "STRG.51003.1"; gene_id "STRG.51003";
6D	StringTie	transcript	425989984	425992654	1000	+	.	transcript_id "STRG.51004.1"; gene_id "STRG.51004"
6D	StringTie	exon	425989984	425990343	1000	+	.	transcript_id "STRG.51004.1"; gene_id "STRG.51004";
6D	StringTie	exon	425990832	425992654	1000	+	.	transcript_id "STRG.51004.1"; gene_id "STRG.51004";
6D	StringTie	transcript	425989984	425992654	1000	+	.	transcript_id "STRG.51004.2"; gene_id "STRG.51004"
6D	StringTie	exon	425989984	425990343	1000	+	.	transcript_id "STRG.51004.2"; gene_id "STRG.51004";
6D	StringTie	exon	425990832	425992347	1000	+	.	transcript_id "STRG.51004.2"; gene_id "STRG.51004";
6D	StringTie	exon	425992457	425992654	1000	+	.	transcript_id "STRG.51004.2"; gene_id "STRG.51004";
6D	StringTie	transcript	426265070	426266384	1000	-	.	transcript_id "STRG.51005.1"; gene_id "STRG.51005"
6D	StringTie	exon	426265070	426266384	1000	-	.	transcript_id "STRG.51005.1"; gene_id "STRG.51005";
6D	StringTie	transcript	427243746	427248073	1000	-	.	transcript_id "STRG.51007.1"; gene_id "STRG.51007"
6D	StringTie	exon	427243746	427244232	1000	-	.	transcript_id "STRG.51007.1"; gene_id "STRG.51007";
6D	StringTie	exon	427244432	427245607	1000	-	.	transcript_id "STRG.51007.1"; gene_id "STRG.51007";
6D	StringTie	exon	427246220	427246296	1000	-	.	transcript_id "STRG.51007.1"; gene_id "STRG.51007";
6D	StringTie	exon	427246375	427246788	1000	-	.	transcript_id "STRG.51007.1"; gene_id "STRG.51007";
6D	StringTie	exon	427246996	427247148	1000	-	.	transcript_id "STRG.51007.1"; gene_id "STRG.51007";
6D	StringTie	exon	427247616	427248073	1000	-	.	transcript_id "STRG.51007.1"; gene_id "STRG.51007";
6D	StringTie	transcript	427366631	427372023	1000	+	.	transcript_id "STRG.51006.1"; gene_id "STRG.51006"
6D	StringTie	exon	427366631	427367370	1000	+	.	transcript_id "STRG.51006.1"; gene_id "STRG.51006";
6D	StringTie	exon	427368109	427368226	1000	+	.	transcript_id "STRG.51006.1"; gene_id "STRG.51006";
6D	StringTie	exon	427369437	427369789	1000	+	.	transcript_id "STRG.51006.1"; gene_id "STRG.51006";
6D	StringTie	exon	427369872	427369970	1000	+	.	transcript_id "STRG.51006.1"; gene_id "STRG.51006";
6D	StringTie	exon	427370294	427372023	1000	+	.	transcript_id "STRG.51006.1"; gene_id "STRG.51006";
6D	StringTie	transcript	427516280	427520555	1000	-	.	transcript_id "STRG.51008.1"; gene_id "STRG.51008"
6D	StringTie	exon	427516280	427516894	1000	-	.	transcript_id "STRG.51008.1"; gene_id "STRG.51008";
6D	StringTie	exon	427517010	427517207	1000	-	.	transcript_id "STRG.51008.1"; gene_id "STRG.51008";
6D	StringTie	exon	427517640	427517687	1000	-	.	transcript_id "STRG.51008.1"; gene_id "STRG.51008";
6D	StringTie	exon	427517777	427518013	1000	-	.	transcript_id "STRG.51008.1"; gene_id "STRG.51008";
6D	StringTie	exon	427518759	427518795	1000	-	.	transcript_id "STRG.51008.1"; gene_id "STRG.51008";
6D	StringTie	exon	427520055	427520555	1000	-	.	transcript_id "STRG.51008.1"; gene_id "STRG.51008";
6D	StringTie	transcript	427516280	427520555	1000	-	.	transcript_id "STRG.51008.2"; gene_id "STRG.51008"
6D	StringTie	exon	427516280	427517207	1000	-	.	transcript_id "STRG.51008.2"; gene_id "STRG.51008";
6D	StringTie	exon	427517640	427517687	1000	-	.	transcript_id "STRG.51008.2"; gene_id "STRG.51008";
6D	StringTie	exon	427517777	427518013	1000	-	.	transcript_id "STRG.51008.2"; gene_id "STRG.51008";
6D	StringTie	exon	427518759	427518795	1000	-	.	transcript_id "STRG.51008.2"; gene_id "STRG.51008";
6D	StringTie	exon	427520055	427520555	1000	-	.	transcript_id "STRG.51008.2"; gene_id "STRG.51008";
6D	StringTie	transcript	427526969	427535769	1000	-	.	transcript_id "STRG.51010.1"; gene_id "STRG.51010"
6D	StringTie	exon	427526969	427527509	1000	-	.	transcript_id "STRG.51010.1"; gene_id "STRG.51010";
6D	StringTie	exon	427527761	427527860	1000	-	.	transcript_id "STRG.51010.1"; gene_id "STRG.51010";
6D	StringTie	exon	427527958	427528193	1000	-	.	transcript_id "STRG.51010.1"; gene_id "STRG.51010";
6D	StringTie	exon	427528466	427531291	1000	-	.	transcript_id "STRG.51010.1"; gene_id "STRG.51010";
6D	StringTie	exon	427531384	427531560	1000	-	.	transcript_id "STRG.51010.1"; gene_id "STRG.51010";
6D	StringTie	exon	427532558	427532663	1000	-	.	transcript_id "STRG.51010.1"; gene_id "STRG.51010";
6D	StringTie	exon	427533275	427533354	1000	-	.	transcript_id "STRG.51010.1"; gene_id "STRG.51010";
6D	StringTie	exon	427534016	427534176	1000	-	.	transcript_id "STRG.51010.1"; gene_id "STRG.51010";
6D	StringTie	exon	427534283	427534328	1000	-	.	transcript_id "STRG.51010.1"; gene_id "STRG.51010";
6D	StringTie	exon	427534541	427534663	1000	-	.	transcript_id "STRG.51010.1"; gene_id "STRG.51010";
6D	StringTie	exon	427535153	427535227	1000	-	.	transcript_id "STRG.51010.1"; gene_id "STRG.51010";
6D	StringTie	exon	427535314	427535769	1000	-	.	transcript_id "STRG.51010.1"; gene_id "STRG.51010";
6D	StringTie	transcript	427536111	427538737	1000	-	.	transcript_id "STRG.51009.1"; gene_id "STRG.51009"
6D	StringTie	exon	427536111	427536561	1000	-	.	transcript_id "STRG.51009.1"; gene_id "STRG.51009";
6D	StringTie	exon	427536642	427536702	1000	-	.	transcript_id "STRG.51009.1"; gene_id "STRG.51009";
6D	StringTie	exon	427536785	427536917	1000	-	.	transcript_id "STRG.51009.1"; gene_id "STRG.51009";
6D	StringTie	exon	427537006	427537068	1000	-	.	transcript_id "STRG.51009.1"; gene_id "STRG.51009";
6D	StringTie	exon	427537154	427537197	1000	-	.	transcript_id "STRG.51009.1"; gene_id "STRG.51009";
6D	StringTie	exon	427537291	427537593	1000	-	.	transcript_id "STRG.51009.1"; gene_id "STRG.51009";
6D	StringTie	exon	427538478	427538737	1000	-	.	transcript_id "STRG.51009.1"; gene_id "STRG.51009";
6D	StringTie	transcript	427778501	427781508	1000	-	.	transcript_id "STRG.51011.1"; gene_id "STRG.51011"
6D	StringTie	exon	427778501	427779324	1000	-	.	transcript_id "STRG.51011.1"; gene_id "STRG.51011";
6D	StringTie	exon	427779432	427780081	1000	-	.	transcript_id "STRG.51011.1"; gene_id "STRG.51011";
6D	StringTie	exon	427780892	427781508	1000	-	.	transcript_id "STRG.51011.1"; gene_id "STRG.51011";
6D	StringTie	transcript	428960913	428962084	1000	-	.	transcript_id "STRG.51013.1"; gene_id "STRG.51013"
6D	StringTie	exon	428960913	428961352	1000	-	.	transcript_id "STRG.51013.1"; gene_id "STRG.51013";
6D	StringTie	exon	428961754	428962084	1000	-	.	transcript_id "STRG.51013.1"; gene_id "STRG.51013";
6D	StringTie	transcript	428975018	428978138	1000	+	.	transcript_id "STRG.51012.1"; gene_id "STRG.51012"
6D	StringTie	exon	428975018	428978138	1000	+	.	transcript_id "STRG.51012.1"; gene_id "STRG.51012";
6D	StringTie	transcript	428975018	428978138	1000	+	.	transcript_id "STRG.51012.2"; gene_id "STRG.51012"
6D	StringTie	exon	428975018	428975556	1000	+	.	transcript_id "STRG.51012.2"; gene_id "STRG.51012";
6D	StringTie	exon	428976398	428978138	1000	+	.	transcript_id "STRG.51012.2"; gene_id "STRG.51012";
6D	StringTie	transcript	429038445	429043213	1000	+	.	transcript_id "STRG.51015.1"; gene_id "STRG.51015"
6D	StringTie	exon	429038445	429038729	1000	+	.	transcript_id "STRG.51015.1"; gene_id "STRG.51015";
6D	StringTie	exon	429039644	429040061	1000	+	.	transcript_id "STRG.51015.1"; gene_id "STRG.51015";
6D	StringTie	exon	429040146	429040373	1000	+	.	transcript_id "STRG.51015.1"; gene_id "STRG.51015";
6D	StringTie	exon	429042201	429042328	1000	+	.	transcript_id "STRG.51015.1"; gene_id "STRG.51015";
6D	StringTie	exon	429042430	429042504	1000	+	.	transcript_id "STRG.51015.1"; gene_id "STRG.51015";
6D	StringTie	exon	429042606	429043213	1000	+	.	transcript_id "STRG.51015.1"; gene_id "STRG.51015";
6D	StringTie	transcript	429039014	429043213	1000	+	.	transcript_id "STRG.51015.2"; gene_id "STRG.51015"
6D	StringTie	exon	429039014	429039334	1000	+	.	transcript_id "STRG.51015.2"; gene_id "STRG.51015";
6D	StringTie	exon	429039644	429040061	1000	+	.	transcript_id "STRG.51015.2"; gene_id "STRG.51015";
6D	StringTie	exon	429040146	429040373	1000	+	.	transcript_id "STRG.51015.2"; gene_id "STRG.51015";
6D	StringTie	exon	429042201	429042328	1000	+	.	transcript_id "STRG.51015.2"; gene_id "STRG.51015";
6D	StringTie	exon	429042430	429042504	1000	+	.	transcript_id "STRG.51015.2"; gene_id "STRG.51015";
6D	StringTie	exon	429042606	429043213	1000	+	.	transcript_id "STRG.51015.2"; gene_id "STRG.51015";
6D	StringTie	transcript	429529891	429530582	1000	+	.	transcript_id "STRG.51014.1"; gene_id "STRG.51014"
6D	StringTie	exon	429529891	429529977	1000	+	.	transcript_id "STRG.51014.1"; gene_id "STRG.51014";
6D	StringTie	exon	429530078	429530181	1000	+	.	transcript_id "STRG.51014.1"; gene_id "STRG.51014";
6D	StringTie	exon	429530274	429530582	1000	+	.	transcript_id "STRG.51014.1"; gene_id "STRG.51014";
6D	StringTie	transcript	429634357	429638138	1000	+	.	transcript_id "STRG.51017.1"; gene_id "STRG.51017"
6D	StringTie	exon	429634357	429634563	1000	+	.	transcript_id "STRG.51017.1"; gene_id "STRG.51017";
6D	StringTie	exon	429634652	429634714	1000	+	.	transcript_id "STRG.51017.1"; gene_id "STRG.51017";
6D	StringTie	exon	429635418	429635612	1000	+	.	transcript_id "STRG.51017.1"; gene_id "STRG.51017";
6D	StringTie	exon	429635687	429635725	1000	+	.	transcript_id "STRG.51017.1"; gene_id "STRG.51017";
6D	StringTie	exon	429635837	429635926	1000	+	.	transcript_id "STRG.51017.1"; gene_id "STRG.51017";
6D	StringTie	exon	429636047	429636155	1000	+	.	transcript_id "STRG.51017.1"; gene_id "STRG.51017";
6D	StringTie	exon	429636272	429636381	1000	+	.	transcript_id "STRG.51017.1"; gene_id "STRG.51017";
6D	StringTie	exon	429636760	429636903	1000	+	.	transcript_id "STRG.51017.1"; gene_id "STRG.51017";
6D	StringTie	exon	429636982	429637148	1000	+	.	transcript_id "STRG.51017.1"; gene_id "STRG.51017";
6D	StringTie	exon	429637323	429637587	1000	+	.	transcript_id "STRG.51017.1"; gene_id "STRG.51017";
6D	StringTie	exon	429637705	429638138	1000	+	.	transcript_id "STRG.51017.1"; gene_id "STRG.51017";
6D	StringTie	transcript	429638867	429645753	1000	-	.	transcript_id "STRG.51016.1"; gene_id "STRG.51016"
6D	StringTie	exon	429638867	429639403	1000	-	.	transcript_id "STRG.51016.1"; gene_id "STRG.51016";
6D	StringTie	exon	429639890	429640080	1000	-	.	transcript_id "STRG.51016.1"; gene_id "STRG.51016";
6D	StringTie	exon	429640216	429640349	1000	-	.	transcript_id "STRG.51016.1"; gene_id "STRG.51016";
6D	StringTie	exon	429640788	429640918	1000	-	.	transcript_id "STRG.51016.1"; gene_id "STRG.51016";
6D	StringTie	exon	429641242	429641301	1000	-	.	transcript_id "STRG.51016.1"; gene_id "STRG.51016";
6D	StringTie	exon	429641407	429641547	1000	-	.	transcript_id "STRG.51016.1"; gene_id "STRG.51016";
6D	StringTie	exon	429645534	429645753	1000	-	.	transcript_id "STRG.51016.1"; gene_id "STRG.51016";
6D	StringTie	transcript	429638867	429645753	1000	-	.	transcript_id "STRG.51016.2"; gene_id "STRG.51016"
6D	StringTie	exon	429638867	429639403	1000	-	.	transcript_id "STRG.51016.2"; gene_id "STRG.51016";
6D	StringTie	exon	429639890	429640080	1000	-	.	transcript_id "STRG.51016.2"; gene_id "STRG.51016";
6D	StringTie	exon	429640216	429640349	1000	-	.	transcript_id "STRG.51016.2"; gene_id "STRG.51016";
6D	StringTie	exon	429640788	429640918	1000	-	.	transcript_id "STRG.51016.2"; gene_id "STRG.51016";
6D	StringTie	exon	429641242	429641301	1000	-	.	transcript_id "STRG.51016.2"; gene_id "STRG.51016";
6D	StringTie	exon	429641407	429641547	1000	-	.	transcript_id "STRG.51016.2"; gene_id "STRG.51016";
6D	StringTie	exon	429643913	429644108	1000	-	.	transcript_id "STRG.51016.2"; gene_id "STRG.51016";
6D	StringTie	exon	429645534	429645753	1000	-	.	transcript_id "STRG.51016.2"; gene_id "STRG.51016";
6D	StringTie	transcript	429814659	429816569	1000	+	.	transcript_id "STRG.51018.1"; gene_id "STRG.51018"
6D	StringTie	exon	429814659	429816569	1000	+	.	transcript_id "STRG.51018.1"; gene_id "STRG.51018";
6D	StringTie	transcript	429818379	429820963	1000	-	.	transcript_id "STRG.51019.1"; gene_id "STRG.51019"
6D	StringTie	exon	429818379	429820963	1000	-	.	transcript_id "STRG.51019.1"; gene_id "STRG.51019";
6D	StringTie	transcript	429818379	429821343	1000	-	.	transcript_id "STRG.51019.2"; gene_id "STRG.51019"
6D	StringTie	exon	429818379	429820741	1000	-	.	transcript_id "STRG.51019.2"; gene_id "STRG.51019";
6D	StringTie	exon	429821280	429821343	1000	-	.	transcript_id "STRG.51019.2"; gene_id "STRG.51019";
6D	StringTie	transcript	430135980	430137790	1000	+	.	transcript_id "STRG.51020.1"; gene_id "STRG.51020"
6D	StringTie	exon	430135980	430137790	1000	+	.	transcript_id "STRG.51020.1"; gene_id "STRG.51020";
6D	StringTie	transcript	430834715	430837762	1000	-	.	transcript_id "STRG.51021.1"; gene_id "STRG.51021"
6D	StringTie	exon	430834715	430836492	1000	-	.	transcript_id "STRG.51021.1"; gene_id "STRG.51021";
6D	StringTie	exon	430837014	430837129	1000	-	.	transcript_id "STRG.51021.1"; gene_id "STRG.51021";
6D	StringTie	exon	430837252	430837762	1000	-	.	transcript_id "STRG.51021.1"; gene_id "STRG.51021";
6D	StringTie	transcript	430834715	430837762	1000	-	.	transcript_id "STRG.51021.2"; gene_id "STRG.51021"
6D	StringTie	exon	430834715	430836492	1000	-	.	transcript_id "STRG.51021.2"; gene_id "STRG.51021";
6D	StringTie	exon	430837014	430837126	1000	-	.	transcript_id "STRG.51021.2"; gene_id "STRG.51021";
6D	StringTie	exon	430837252	430837762	1000	-	.	transcript_id "STRG.51021.2"; gene_id "STRG.51021";
6D	StringTie	transcript	431177163	431181924	1000	-	.	transcript_id "STRG.51022.1"; gene_id "STRG.51022"
6D	StringTie	exon	431177163	431177661	1000	-	.	transcript_id "STRG.51022.1"; gene_id "STRG.51022";
6D	StringTie	exon	431177775	431177885	1000	-	.	transcript_id "STRG.51022.1"; gene_id "STRG.51022";
6D	StringTie	exon	431178640	431178782	1000	-	.	transcript_id "STRG.51022.1"; gene_id "STRG.51022";
6D	StringTie	exon	431179471	431179647	1000	-	.	transcript_id "STRG.51022.1"; gene_id "STRG.51022";
6D	StringTie	exon	431180024	431180959	1000	-	.	transcript_id "STRG.51022.1"; gene_id "STRG.51022";
6D	StringTie	exon	431181567	431181924	1000	-	.	transcript_id "STRG.51022.1"; gene_id "STRG.51022";
6D	StringTie	transcript	431446188	431454386	1000	+	.	transcript_id "STRG.51024.1"; gene_id "STRG.51024"
6D	StringTie	exon	431446188	431446631	1000	+	.	transcript_id "STRG.51024.1"; gene_id "STRG.51024";
6D	StringTie	exon	431446990	431447069	1000	+	.	transcript_id "STRG.51024.1"; gene_id "STRG.51024";
6D	StringTie	exon	431447169	431447240	1000	+	.	transcript_id "STRG.51024.1"; gene_id "STRG.51024";
6D	StringTie	exon	431447339	431447378	1000	+	.	transcript_id "STRG.51024.1"; gene_id "STRG.51024";
6D	StringTie	exon	431447569	431447670	1000	+	.	transcript_id "STRG.51024.1"; gene_id "STRG.51024";
6D	StringTie	exon	431447794	431447915	1000	+	.	transcript_id "STRG.51024.1"; gene_id "STRG.51024";
6D	StringTie	exon	431448010	431448142	1000	+	.	transcript_id "STRG.51024.1"; gene_id "STRG.51024";
6D	StringTie	exon	431449314	431449405	1000	+	.	transcript_id "STRG.51024.1"; gene_id "STRG.51024";
6D	StringTie	exon	431449481	431449562	1000	+	.	transcript_id "STRG.51024.1"; gene_id "STRG.51024";
6D	StringTie	exon	431449763	431449827	1000	+	.	transcript_id "STRG.51024.1"; gene_id "STRG.51024";
6D	StringTie	exon	431449946	431450233	1000	+	.	transcript_id "STRG.51024.1"; gene_id "STRG.51024";
6D	StringTie	exon	431450319	431450410	1000	+	.	transcript_id "STRG.51024.1"; gene_id "STRG.51024";
6D	StringTie	exon	431451818	431451882	1000	+	.	transcript_id "STRG.51024.1"; gene_id "STRG.51024";
6D	StringTie	exon	431451995	431452101	1000	+	.	transcript_id "STRG.51024.1"; gene_id "STRG.51024";
6D	StringTie	exon	431452182	431452213	1000	+	.	transcript_id "STRG.51024.1"; gene_id "STRG.51024";
6D	StringTie	exon	431453745	431454386	1000	+	.	transcript_id "STRG.51024.1"; gene_id "STRG.51024";
6D	StringTie	transcript	431446188	431454386	1000	+	.	transcript_id "STRG.51024.2"; gene_id "STRG.51024"
6D	StringTie	exon	431446188	431446631	1000	+	.	transcript_id "STRG.51024.2"; gene_id "STRG.51024";
6D	StringTie	exon	431446990	431447069	1000	+	.	transcript_id "STRG.51024.2"; gene_id "STRG.51024";
6D	StringTie	exon	431447169	431447240	1000	+	.	transcript_id "STRG.51024.2"; gene_id "STRG.51024";
6D	StringTie	exon	431447339	431447378	1000	+	.	transcript_id "STRG.51024.2"; gene_id "STRG.51024";
6D	StringTie	exon	431447569	431447670	1000	+	.	transcript_id "STRG.51024.2"; gene_id "STRG.51024";
6D	StringTie	exon	431447794	431447915	1000	+	.	transcript_id "STRG.51024.2"; gene_id "STRG.51024";
6D	StringTie	exon	431448010	431448142	1000	+	.	transcript_id "STRG.51024.2"; gene_id "STRG.51024";
6D	StringTie	exon	431449314	431449405	1000	+	.	transcript_id "STRG.51024.2"; gene_id "STRG.51024";
6D	StringTie	exon	431449481	431449562	1000	+	.	transcript_id "STRG.51024.2"; gene_id "STRG.51024";
6D	StringTie	exon	431449763	431449827	1000	+	.	transcript_id "STRG.51024.2"; gene_id "STRG.51024";
6D	StringTie	exon	431449946	431450233	1000	+	.	transcript_id "STRG.51024.2"; gene_id "STRG.51024";
6D	StringTie	exon	431450319	431450410	1000	+	.	transcript_id "STRG.51024.2"; gene_id "STRG.51024";
6D	StringTie	exon	431451818	431451882	1000	+	.	transcript_id "STRG.51024.2"; gene_id "STRG.51024";
6D	StringTie	exon	431451995	431452101	1000	+	.	transcript_id "STRG.51024.2"; gene_id "STRG.51024";
6D	StringTie	exon	431452182	431452213	1000	+	.	transcript_id "STRG.51024.2"; gene_id "STRG.51024";
6D	StringTie	exon	431453854	431454386	1000	+	.	transcript_id "STRG.51024.2"; gene_id "STRG.51024";
6D	StringTie	transcript	431461558	431464268	1000	-	.	transcript_id "STRG.51023.1"; gene_id "STRG.51023"
6D	StringTie	exon	431461558	431463409	1000	-	.	transcript_id "STRG.51023.1"; gene_id "STRG.51023";
6D	StringTie	exon	431464134	431464268	1000	-	.	transcript_id "STRG.51023.1"; gene_id "STRG.51023";
6D	StringTie	transcript	431471488	431473998	1000	-	.	transcript_id "STRG.51025.1"; gene_id "STRG.51025"
6D	StringTie	exon	431471488	431473321	1000	-	.	transcript_id "STRG.51025.1"; gene_id "STRG.51025";
6D	StringTie	exon	431473801	431473998	1000	-	.	transcript_id "STRG.51025.1"; gene_id "STRG.51025";
6D	StringTie	transcript	431476184	431479036	1000	-	.	transcript_id "STRG.51026.1"; gene_id "STRG.51026"
6D	StringTie	exon	431476184	431478223	1000	-	.	transcript_id "STRG.51026.1"; gene_id "STRG.51026";
6D	StringTie	exon	431478846	431479036	1000	-	.	transcript_id "STRG.51026.1"; gene_id "STRG.51026";
6D	StringTie	transcript	431482338	431485064	1000	-	.	transcript_id "STRG.51027.1"; gene_id "STRG.51027"
6D	StringTie	exon	431482338	431483317	1000	-	.	transcript_id "STRG.51027.1"; gene_id "STRG.51027";
6D	StringTie	exon	431483427	431485064	1000	-	.	transcript_id "STRG.51027.1"; gene_id "STRG.51027";
6D	StringTie	transcript	431494490	431497583	1000	-	.	transcript_id "STRG.51028.1"; gene_id "STRG.51028"
6D	StringTie	exon	431494490	431496148	1000	-	.	transcript_id "STRG.51028.1"; gene_id "STRG.51028";
6D	StringTie	exon	431496249	431497583	1000	-	.	transcript_id "STRG.51028.1"; gene_id "STRG.51028";
6D	StringTie	transcript	431501302	431505331	1000	-	.	transcript_id "STRG.51029.1"; gene_id "STRG.51029"
6D	StringTie	exon	431501302	431503894	1000	-	.	transcript_id "STRG.51029.1"; gene_id "STRG.51029";
6D	StringTie	exon	431504047	431505331	1000	-	.	transcript_id "STRG.51029.1"; gene_id "STRG.51029";
6D	StringTie	transcript	431518601	431525868	1000	-	.	transcript_id "STRG.51030.1"; gene_id "STRG.51030"
6D	StringTie	exon	431518601	431518971	1000	-	.	transcript_id "STRG.51030.1"; gene_id "STRG.51030";
6D	StringTie	exon	431519077	431519655	1000	-	.	transcript_id "STRG.51030.1"; gene_id "STRG.51030";
6D	StringTie	exon	431519803	431519988	1000	-	.	transcript_id "STRG.51030.1"; gene_id "STRG.51030";
6D	StringTie	exon	431525438	431525868	1000	-	.	transcript_id "STRG.51030.1"; gene_id "STRG.51030";
6D	StringTie	transcript	431536445	431539671	1000	+	.	transcript_id "STRG.51031.1"; gene_id "STRG.51031"
6D	StringTie	exon	431536445	431537749	1000	+	.	transcript_id "STRG.51031.1"; gene_id "STRG.51031";
6D	StringTie	exon	431537871	431539671	1000	+	.	transcript_id "STRG.51031.1"; gene_id "STRG.51031";
6D	StringTie	transcript	431648839	431651368	1000	+	.	transcript_id "STRG.51032.1"; gene_id "STRG.51032"
6D	StringTie	exon	431648839	431649008	1000	+	.	transcript_id "STRG.51032.1"; gene_id "STRG.51032";
6D	StringTie	exon	431649570	431651368	1000	+	.	transcript_id "STRG.51032.1"; gene_id "STRG.51032";
6D	StringTie	transcript	431663332	431665909	1000	+	.	transcript_id "STRG.51033.1"; gene_id "STRG.51033"
6D	StringTie	exon	431663332	431663497	1000	+	.	transcript_id "STRG.51033.1"; gene_id "STRG.51033";
6D	StringTie	exon	431664041	431665909	1000	+	.	transcript_id "STRG.51033.1"; gene_id "STRG.51033";
6D	StringTie	transcript	431677057	431680505	1000	-	.	transcript_id "STRG.51034.1"; gene_id "STRG.51034"
6D	StringTie	exon	431677057	431679580	1000	-	.	transcript_id "STRG.51034.1"; gene_id "STRG.51034";
6D	StringTie	exon	431680352	431680505	1000	-	.	transcript_id "STRG.51034.1"; gene_id "STRG.51034";
6D	StringTie	transcript	431687275	431691343	1000	-	.	transcript_id "STRG.51038.1"; gene_id "STRG.51038"
6D	StringTie	exon	431687275	431688275	1000	-	.	transcript_id "STRG.51038.1"; gene_id "STRG.51038";
6D	StringTie	exon	431688636	431688847	1000	-	.	transcript_id "STRG.51038.1"; gene_id "STRG.51038";
6D	StringTie	exon	431688938	431689162	1000	-	.	transcript_id "STRG.51038.1"; gene_id "STRG.51038";
6D	StringTie	exon	431690916	431691343	1000	-	.	transcript_id "STRG.51038.1"; gene_id "STRG.51038";
6D	StringTie	transcript	431785180	431787493	1000	+	.	transcript_id "STRG.51035.2"; gene_id "STRG.51035"
6D	StringTie	exon	431785180	431786565	1000	+	.	transcript_id "STRG.51035.2"; gene_id "STRG.51035";
6D	StringTie	exon	431787085	431787493	1000	+	.	transcript_id "STRG.51035.2"; gene_id "STRG.51035";
6D	StringTie	transcript	431785180	431788226	1000	+	.	transcript_id "STRG.51035.1"; gene_id "STRG.51035"
6D	StringTie	exon	431785180	431786565	1000	+	.	transcript_id "STRG.51035.1"; gene_id "STRG.51035";
6D	StringTie	exon	431787930	431788226	1000	+	.	transcript_id "STRG.51035.1"; gene_id "STRG.51035";
6D	StringTie	transcript	431785180	431788226	1000	+	.	transcript_id "STRG.51035.3"; gene_id "STRG.51035"
6D	StringTie	exon	431785180	431786565	1000	+	.	transcript_id "STRG.51035.3"; gene_id "STRG.51035";
6D	StringTie	exon	431787846	431788226	1000	+	.	transcript_id "STRG.51035.3"; gene_id "STRG.51035";
6D	StringTie	transcript	431821775	431827887	1000	-	.	transcript_id "STRG.51037.1"; gene_id "STRG.51037"
6D	StringTie	exon	431821775	431822893	1000	-	.	transcript_id "STRG.51037.1"; gene_id "STRG.51037";
6D	StringTie	exon	431824637	431824817	1000	-	.	transcript_id "STRG.51037.1"; gene_id "STRG.51037";
6D	StringTie	exon	431824898	431825009	1000	-	.	transcript_id "STRG.51037.1"; gene_id "STRG.51037";
6D	StringTie	exon	431825258	431826439	1000	-	.	transcript_id "STRG.51037.1"; gene_id "STRG.51037";
6D	StringTie	exon	431827519	431827887	1000	-	.	transcript_id "STRG.51037.1"; gene_id "STRG.51037";
6D	StringTie	transcript	431824468	431827887	1000	-	.	transcript_id "STRG.51037.2"; gene_id "STRG.51037"
6D	StringTie	exon	431824468	431824817	1000	-	.	transcript_id "STRG.51037.2"; gene_id "STRG.51037";
6D	StringTie	exon	431824898	431825009	1000	-	.	transcript_id "STRG.51037.2"; gene_id "STRG.51037";
6D	StringTie	exon	431825258	431826439	1000	-	.	transcript_id "STRG.51037.2"; gene_id "STRG.51037";
6D	StringTie	exon	431827519	431827887	1000	-	.	transcript_id "STRG.51037.2"; gene_id "STRG.51037";
6D	StringTie	transcript	431844562	431846984	1000	-	.	transcript_id "STRG.51036.1"; gene_id "STRG.51036"
6D	StringTie	exon	431844562	431844930	1000	-	.	transcript_id "STRG.51036.1"; gene_id "STRG.51036";
6D	StringTie	exon	431845630	431846984	1000	-	.	transcript_id "STRG.51036.1"; gene_id "STRG.51036";
6D	StringTie	transcript	432136459	432140948	1000	+	.	transcript_id "STRG.51039.1"; gene_id "STRG.51039"
6D	StringTie	exon	432136459	432136706	1000	+	.	transcript_id "STRG.51039.1"; gene_id "STRG.51039";
6D	StringTie	exon	432136802	432136944	1000	+	.	transcript_id "STRG.51039.1"; gene_id "STRG.51039";
6D	StringTie	exon	432137063	432137100	1000	+	.	transcript_id "STRG.51039.1"; gene_id "STRG.51039";
6D	StringTie	exon	432137214	432137322	1000	+	.	transcript_id "STRG.51039.1"; gene_id "STRG.51039";
6D	StringTie	exon	432137797	432137820	1000	+	.	transcript_id "STRG.51039.1"; gene_id "STRG.51039";
6D	StringTie	exon	432137923	432137991	1000	+	.	transcript_id "STRG.51039.1"; gene_id "STRG.51039";
6D	StringTie	exon	432138075	432138125	1000	+	.	transcript_id "STRG.51039.1"; gene_id "STRG.51039";
6D	StringTie	exon	432138207	432138306	1000	+	.	transcript_id "STRG.51039.1"; gene_id "STRG.51039";
6D	StringTie	exon	432138485	432138542	1000	+	.	transcript_id "STRG.51039.1"; gene_id "STRG.51039";
6D	StringTie	exon	432138641	432138772	1000	+	.	transcript_id "STRG.51039.1"; gene_id "STRG.51039";
6D	StringTie	exon	432138852	432139005	1000	+	.	transcript_id "STRG.51039.1"; gene_id "STRG.51039";
6D	StringTie	exon	432139098	432139163	1000	+	.	transcript_id "STRG.51039.1"; gene_id "STRG.51039";
6D	StringTie	exon	432139263	432139307	1000	+	.	transcript_id "STRG.51039.1"; gene_id "STRG.51039";
6D	StringTie	exon	432139406	432139511	1000	+	.	transcript_id "STRG.51039.1"; gene_id "STRG.51039";
6D	StringTie	exon	432139839	432139896	1000	+	.	transcript_id "STRG.51039.1"; gene_id "STRG.51039";
6D	StringTie	exon	432139995	432140111	1000	+	.	transcript_id "STRG.51039.1"; gene_id "STRG.51039";
6D	StringTie	exon	432140206	432140948	1000	+	.	transcript_id "STRG.51039.1"; gene_id "STRG.51039";
6D	StringTie	transcript	432200569	432204246	1000	+	.	transcript_id "STRG.51040.1"; gene_id "STRG.51040"
6D	StringTie	exon	432200569	432201158	1000	+	.	transcript_id "STRG.51040.1"; gene_id "STRG.51040";
6D	StringTie	exon	432201913	432202279	1000	+	.	transcript_id "STRG.51040.1"; gene_id "STRG.51040";
6D	StringTie	exon	432203211	432203345	1000	+	.	transcript_id "STRG.51040.1"; gene_id "STRG.51040";
6D	StringTie	exon	432203483	432203533	1000	+	.	transcript_id "STRG.51040.1"; gene_id "STRG.51040";
6D	StringTie	exon	432203759	432204246	1000	+	.	transcript_id "STRG.51040.1"; gene_id "STRG.51040";
6D	StringTie	transcript	432306550	432311430	1000	+	.	transcript_id "STRG.51045.1"; gene_id "STRG.51045"
6D	StringTie	exon	432306550	432306957	1000	+	.	transcript_id "STRG.51045.1"; gene_id "STRG.51045";
6D	StringTie	exon	432307942	432308114	1000	+	.	transcript_id "STRG.51045.1"; gene_id "STRG.51045";
6D	StringTie	exon	432308215	432308396	1000	+	.	transcript_id "STRG.51045.1"; gene_id "STRG.51045";
6D	StringTie	exon	432308493	432308777	1000	+	.	transcript_id "STRG.51045.1"; gene_id "STRG.51045";
6D	StringTie	exon	432308879	432308937	1000	+	.	transcript_id "STRG.51045.1"; gene_id "STRG.51045";
6D	StringTie	exon	432309049	432309085	1000	+	.	transcript_id "STRG.51045.1"; gene_id "STRG.51045";
6D	StringTie	exon	432309181	432309252	1000	+	.	transcript_id "STRG.51045.1"; gene_id "STRG.51045";
6D	StringTie	exon	432310363	432310687	1000	+	.	transcript_id "STRG.51045.1"; gene_id "STRG.51045";
6D	StringTie	exon	432310795	432311430	1000	+	.	transcript_id "STRG.51045.1"; gene_id "STRG.51045";
6D	StringTie	transcript	432307248	432311430	1000	+	.	transcript_id "STRG.51045.2"; gene_id "STRG.51045"
6D	StringTie	exon	432307248	432307417	1000	+	.	transcript_id "STRG.51045.2"; gene_id "STRG.51045";
6D	StringTie	exon	432307942	432308114	1000	+	.	transcript_id "STRG.51045.2"; gene_id "STRG.51045";
6D	StringTie	exon	432308215	432308396	1000	+	.	transcript_id "STRG.51045.2"; gene_id "STRG.51045";
6D	StringTie	exon	432308493	432308777	1000	+	.	transcript_id "STRG.51045.2"; gene_id "STRG.51045";
6D	StringTie	exon	432308879	432308937	1000	+	.	transcript_id "STRG.51045.2"; gene_id "STRG.51045";
6D	StringTie	exon	432309049	432309085	1000	+	.	transcript_id "STRG.51045.2"; gene_id "STRG.51045";
6D	StringTie	exon	432309181	432309252	1000	+	.	transcript_id "STRG.51045.2"; gene_id "STRG.51045";
6D	StringTie	exon	432310363	432310687	1000	+	.	transcript_id "STRG.51045.2"; gene_id "STRG.51045";
6D	StringTie	exon	432310795	432311430	1000	+	.	transcript_id "STRG.51045.2"; gene_id "STRG.51045";
6D	StringTie	transcript	432312069	432315671	1000	+	.	transcript_id "STRG.51046.1"; gene_id "STRG.51046"
6D	StringTie	exon	432312069	432315671	1000	+	.	transcript_id "STRG.51046.1"; gene_id "STRG.51046";
6D	StringTie	transcript	432316606	432319748	1000	-	.	transcript_id "STRG.51041.1"; gene_id "STRG.51041"
6D	StringTie	exon	432316606	432316983	1000	-	.	transcript_id "STRG.51041.1"; gene_id "STRG.51041";
6D	StringTie	exon	432317442	432319748	1000	-	.	transcript_id "STRG.51041.1"; gene_id "STRG.51041";
6D	StringTie	transcript	432418036	432420179	1000	+	.	transcript_id "STRG.51042.1"; gene_id "STRG.51042"
6D	StringTie	exon	432418036	432418493	1000	+	.	transcript_id "STRG.51042.1"; gene_id "STRG.51042";
6D	StringTie	exon	432418580	432418678	1000	+	.	transcript_id "STRG.51042.1"; gene_id "STRG.51042";
6D	StringTie	exon	432418765	432419643	1000	+	.	transcript_id "STRG.51042.1"; gene_id "STRG.51042";
6D	StringTie	exon	432419718	432420179	1000	+	.	transcript_id "STRG.51042.1"; gene_id "STRG.51042";
6D	StringTie	transcript	432666367	432670996	1000	-	.	transcript_id "STRG.51044.1"; gene_id "STRG.51044"
6D	StringTie	exon	432666367	432667137	1000	-	.	transcript_id "STRG.51044.1"; gene_id "STRG.51044";
6D	StringTie	exon	432668919	432669275	1000	-	.	transcript_id "STRG.51044.1"; gene_id "STRG.51044";
6D	StringTie	exon	432669390	432669564	1000	-	.	transcript_id "STRG.51044.1"; gene_id "STRG.51044";
6D	StringTie	exon	432669651	432670996	1000	-	.	transcript_id "STRG.51044.1"; gene_id "STRG.51044";
6D	StringTie	transcript	432666367	432670996	1000	-	.	transcript_id "STRG.51044.2"; gene_id "STRG.51044"
6D	StringTie	exon	432666367	432667137	1000	-	.	transcript_id "STRG.51044.2"; gene_id "STRG.51044";
6D	StringTie	exon	432668919	432669275	1000	-	.	transcript_id "STRG.51044.2"; gene_id "STRG.51044";
6D	StringTie	exon	432669390	432669564	1000	-	.	transcript_id "STRG.51044.2"; gene_id "STRG.51044";
6D	StringTie	exon	432669651	432669761	1000	-	.	transcript_id "STRG.51044.2"; gene_id "STRG.51044";
6D	StringTie	exon	432670542	432670996	1000	-	.	transcript_id "STRG.51044.2"; gene_id "STRG.51044";
6D	StringTie	transcript	432666367	432670996	1000	-	.	transcript_id "STRG.51044.3"; gene_id "STRG.51044"
6D	StringTie	exon	432666367	432667137	1000	-	.	transcript_id "STRG.51044.3"; gene_id "STRG.51044";
6D	StringTie	exon	432668919	432669022	1000	-	.	transcript_id "STRG.51044.3"; gene_id "STRG.51044";
6D	StringTie	exon	432669173	432669275	1000	-	.	transcript_id "STRG.51044.3"; gene_id "STRG.51044";
6D	StringTie	exon	432669390	432669564	1000	-	.	transcript_id "STRG.51044.3"; gene_id "STRG.51044";
6D	StringTie	exon	432669651	432669761	1000	-	.	transcript_id "STRG.51044.3"; gene_id "STRG.51044";
6D	StringTie	exon	432670542	432670996	1000	-	.	transcript_id "STRG.51044.3"; gene_id "STRG.51044";
6D	StringTie	transcript	432729372	432732429	1000	-	.	transcript_id "STRG.51043.1"; gene_id "STRG.51043"
6D	StringTie	exon	432729372	432730012	1000	-	.	transcript_id "STRG.51043.1"; gene_id "STRG.51043";
6D	StringTie	exon	432731683	432731828	1000	-	.	transcript_id "STRG.51043.1"; gene_id "STRG.51043";
6D	StringTie	exon	432732006	432732429	1000	-	.	transcript_id "STRG.51043.1"; gene_id "STRG.51043";
6D	StringTie	transcript	432923913	432925594	1000	-	.	transcript_id "STRG.51047.1"; gene_id "STRG.51047"
6D	StringTie	exon	432923913	432925594	1000	-	.	transcript_id "STRG.51047.1"; gene_id "STRG.51047";
6D	StringTie	transcript	433529927	433533209	1000	+	.	transcript_id "STRG.51048.1"; gene_id "STRG.51048"
6D	StringTie	exon	433529927	433530110	1000	+	.	transcript_id "STRG.51048.1"; gene_id "STRG.51048";
6D	StringTie	exon	433530204	433530531	1000	+	.	transcript_id "STRG.51048.1"; gene_id "STRG.51048";
6D	StringTie	exon	433530644	433530814	1000	+	.	transcript_id "STRG.51048.1"; gene_id "STRG.51048";
6D	StringTie	exon	433530923	433530972	1000	+	.	transcript_id "STRG.51048.1"; gene_id "STRG.51048";
6D	StringTie	exon	433531105	433531161	1000	+	.	transcript_id "STRG.51048.1"; gene_id "STRG.51048";
6D	StringTie	exon	433531450	433531515	1000	+	.	transcript_id "STRG.51048.1"; gene_id "STRG.51048";
6D	StringTie	exon	433531597	433531671	1000	+	.	transcript_id "STRG.51048.1"; gene_id "STRG.51048";
6D	StringTie	exon	433532269	433532384	1000	+	.	transcript_id "STRG.51048.1"; gene_id "STRG.51048";
6D	StringTie	exon	433532475	433532566	1000	+	.	transcript_id "STRG.51048.1"; gene_id "STRG.51048";
6D	StringTie	exon	433532717	433532775	1000	+	.	transcript_id "STRG.51048.1"; gene_id "STRG.51048";
6D	StringTie	exon	433532941	433533209	1000	+	.	transcript_id "STRG.51048.1"; gene_id "STRG.51048";
6D	StringTie	transcript	433529927	433533209	1000	+	.	transcript_id "STRG.51048.2"; gene_id "STRG.51048"
6D	StringTie	exon	433529927	433530531	1000	+	.	transcript_id "STRG.51048.2"; gene_id "STRG.51048";
6D	StringTie	exon	433530644	433530814	1000	+	.	transcript_id "STRG.51048.2"; gene_id "STRG.51048";
6D	StringTie	exon	433530923	433530972	1000	+	.	transcript_id "STRG.51048.2"; gene_id "STRG.51048";
6D	StringTie	exon	433531105	433531161	1000	+	.	transcript_id "STRG.51048.2"; gene_id "STRG.51048";
6D	StringTie	exon	433531450	433531515	1000	+	.	transcript_id "STRG.51048.2"; gene_id "STRG.51048";
6D	StringTie	exon	433531597	433531671	1000	+	.	transcript_id "STRG.51048.2"; gene_id "STRG.51048";
6D	StringTie	exon	433532269	433532384	1000	+	.	transcript_id "STRG.51048.2"; gene_id "STRG.51048";
6D	StringTie	exon	433532475	433532566	1000	+	.	transcript_id "STRG.51048.2"; gene_id "STRG.51048";
6D	StringTie	exon	433532717	433532775	1000	+	.	transcript_id "STRG.51048.2"; gene_id "STRG.51048";
6D	StringTie	exon	433532941	433533209	1000	+	.	transcript_id "STRG.51048.2"; gene_id "STRG.51048";
6D	StringTie	transcript	433544471	433549199	1000	+	.	transcript_id "STRG.51053.1"; gene_id "STRG.51053"
6D	StringTie	exon	433544471	433544834	1000	+	.	transcript_id "STRG.51053.1"; gene_id "STRG.51053";
6D	StringTie	exon	433545488	433545553	1000	+	.	transcript_id "STRG.51053.1"; gene_id "STRG.51053";
6D	StringTie	exon	433545776	433545956	1000	+	.	transcript_id "STRG.51053.1"; gene_id "STRG.51053";
6D	StringTie	exon	433546127	433546323	1000	+	.	transcript_id "STRG.51053.1"; gene_id "STRG.51053";
6D	StringTie	exon	433546446	433546496	1000	+	.	transcript_id "STRG.51053.1"; gene_id "STRG.51053";
6D	StringTie	exon	433546570	433546661	1000	+	.	transcript_id "STRG.51053.1"; gene_id "STRG.51053";
6D	StringTie	exon	433547438	433547559	1000	+	.	transcript_id "STRG.51053.1"; gene_id "STRG.51053";
6D	StringTie	exon	433547654	433547736	1000	+	.	transcript_id "STRG.51053.1"; gene_id "STRG.51053";
6D	StringTie	exon	433547874	433547978	1000	+	.	transcript_id "STRG.51053.1"; gene_id "STRG.51053";
6D	StringTie	exon	433548713	433549199	1000	+	.	transcript_id "STRG.51053.1"; gene_id "STRG.51053";
6D	StringTie	transcript	433609185	433613409	1000	+	.	transcript_id "STRG.51050.1"; gene_id "STRG.51050"
6D	StringTie	exon	433609185	433609656	1000	+	.	transcript_id "STRG.51050.1"; gene_id "STRG.51050";
6D	StringTie	exon	433610719	433610755	1000	+	.	transcript_id "STRG.51050.1"; gene_id "STRG.51050";
6D	StringTie	exon	433610876	433611059	1000	+	.	transcript_id "STRG.51050.1"; gene_id "STRG.51050";
6D	StringTie	exon	433611185	433611333	1000	+	.	transcript_id "STRG.51050.1"; gene_id "STRG.51050";
6D	StringTie	exon	433611698	433611925	1000	+	.	transcript_id "STRG.51050.1"; gene_id "STRG.51050";
6D	StringTie	exon	433612014	433612203	1000	+	.	transcript_id "STRG.51050.1"; gene_id "STRG.51050";
6D	StringTie	exon	433612292	433612417	1000	+	.	transcript_id "STRG.51050.1"; gene_id "STRG.51050";
6D	StringTie	exon	433612633	433612732	1000	+	.	transcript_id "STRG.51050.1"; gene_id "STRG.51050";
6D	StringTie	exon	433612833	433613409	1000	+	.	transcript_id "STRG.51050.1"; gene_id "STRG.51050";
6D	StringTie	transcript	433637973	433640256	1000	+	.	transcript_id "STRG.51049.1"; gene_id "STRG.51049"
6D	StringTie	exon	433637973	433638205	1000	+	.	transcript_id "STRG.51049.1"; gene_id "STRG.51049";
6D	StringTie	exon	433638313	433638570	1000	+	.	transcript_id "STRG.51049.1"; gene_id "STRG.51049";
6D	StringTie	exon	433639151	433640256	1000	+	.	transcript_id "STRG.51049.1"; gene_id "STRG.51049";
6D	StringTie	transcript	433637973	433640256	1000	+	.	transcript_id "STRG.51049.2"; gene_id "STRG.51049"
6D	StringTie	exon	433637973	433638205	1000	+	.	transcript_id "STRG.51049.2"; gene_id "STRG.51049";
6D	StringTie	exon	433638313	433638570	1000	+	.	transcript_id "STRG.51049.2"; gene_id "STRG.51049";
6D	StringTie	exon	433639151	433639227	1000	+	.	transcript_id "STRG.51049.2"; gene_id "STRG.51049";
6D	StringTie	exon	433639330	433640256	1000	+	.	transcript_id "STRG.51049.2"; gene_id "STRG.51049";
6D	StringTie	transcript	433638313	433640256	1000	+	.	transcript_id "STRG.51049.3"; gene_id "STRG.51049"
6D	StringTie	exon	433638313	433638570	1000	+	.	transcript_id "STRG.51049.3"; gene_id "STRG.51049";
6D	StringTie	exon	433639151	433639227	1000	+	.	transcript_id "STRG.51049.3"; gene_id "STRG.51049";
6D	StringTie	exon	433639330	433639413	1000	+	.	transcript_id "STRG.51049.3"; gene_id "STRG.51049";
6D	StringTie	exon	433639510	433640256	1000	+	.	transcript_id "STRG.51049.3"; gene_id "STRG.51049";
6D	StringTie	transcript	433867113	433871297	1000	+	.	transcript_id "STRG.51052.1"; gene_id "STRG.51052"
6D	StringTie	exon	433867113	433867758	1000	+	.	transcript_id "STRG.51052.1"; gene_id "STRG.51052";
6D	StringTie	exon	433869147	433869404	1000	+	.	transcript_id "STRG.51052.1"; gene_id "STRG.51052";
6D	StringTie	exon	433869530	433870027	1000	+	.	transcript_id "STRG.51052.1"; gene_id "STRG.51052";
6D	StringTie	exon	433870245	433870338	1000	+	.	transcript_id "STRG.51052.1"; gene_id "STRG.51052";
6D	StringTie	exon	433870517	433871297	1000	+	.	transcript_id "STRG.51052.1"; gene_id "STRG.51052";
6D	StringTie	transcript	433872728	433875268	1000	-	.	transcript_id "STRG.51051.1"; gene_id "STRG.51051"
6D	StringTie	exon	433872728	433873176	1000	-	.	transcript_id "STRG.51051.1"; gene_id "STRG.51051";
6D	StringTie	exon	433874215	433874536	1000	-	.	transcript_id "STRG.51051.1"; gene_id "STRG.51051";
6D	StringTie	exon	433874670	433875268	1000	-	.	transcript_id "STRG.51051.1"; gene_id "STRG.51051";
6D	StringTie	transcript	433909174	433909857	1000	+	.	transcript_id "STRG.51054.1"; gene_id "STRG.51054"
6D	StringTie	exon	433909174	433909857	1000	+	.	transcript_id "STRG.51054.1"; gene_id "STRG.51054";
6D	StringTie	transcript	434116868	434119735	1000	+	.	transcript_id "STRG.51055.1"; gene_id "STRG.51055"
6D	StringTie	exon	434116868	434117275	1000	+	.	transcript_id "STRG.51055.1"; gene_id "STRG.51055";
6D	StringTie	exon	434117407	434117531	1000	+	.	transcript_id "STRG.51055.1"; gene_id "STRG.51055";
6D	StringTie	exon	434118231	434118327	1000	+	.	transcript_id "STRG.51055.1"; gene_id "STRG.51055";
6D	StringTie	exon	434118464	434118573	1000	+	.	transcript_id "STRG.51055.1"; gene_id "STRG.51055";
6D	StringTie	exon	434119109	434119183	1000	+	.	transcript_id "STRG.51055.1"; gene_id "STRG.51055";
6D	StringTie	exon	434119375	434119735	1000	+	.	transcript_id "STRG.51055.1"; gene_id "STRG.51055";
6D	StringTie	transcript	434128220	434129821	1000	+	.	transcript_id "STRG.51056.1"; gene_id "STRG.51056"
6D	StringTie	exon	434128220	434129821	1000	+	.	transcript_id "STRG.51056.1"; gene_id "STRG.51056";
6D	StringTie	transcript	434454072	434458262	1000	+	.	transcript_id "STRG.51057.1"; gene_id "STRG.51057"
6D	StringTie	exon	434454072	434454236	1000	+	.	transcript_id "STRG.51057.1"; gene_id "STRG.51057";
6D	StringTie	exon	434454477	434454740	1000	+	.	transcript_id "STRG.51057.1"; gene_id "STRG.51057";
6D	StringTie	exon	434457670	434458262	1000	+	.	transcript_id "STRG.51057.1"; gene_id "STRG.51057";
6D	StringTie	transcript	434470321	434476248	1000	+	.	transcript_id "STRG.51058.1"; gene_id "STRG.51058"
6D	StringTie	exon	434470321	434470951	1000	+	.	transcript_id "STRG.51058.1"; gene_id "STRG.51058";
6D	StringTie	exon	434471145	434471317	1000	+	.	transcript_id "STRG.51058.1"; gene_id "STRG.51058";
6D	StringTie	exon	434473623	434473784	1000	+	.	transcript_id "STRG.51058.1"; gene_id "STRG.51058";
6D	StringTie	exon	434473901	434474042	1000	+	.	transcript_id "STRG.51058.1"; gene_id "STRG.51058";
6D	StringTie	exon	434474264	434474488	1000	+	.	transcript_id "STRG.51058.1"; gene_id "STRG.51058";
6D	StringTie	exon	434474596	434474658	1000	+	.	transcript_id "STRG.51058.1"; gene_id "STRG.51058";
6D	StringTie	exon	434474762	434474836	1000	+	.	transcript_id "STRG.51058.1"; gene_id "STRG.51058";
6D	StringTie	exon	434475334	434476248	1000	+	.	transcript_id "STRG.51058.1"; gene_id "STRG.51058";
6D	StringTie	transcript	434541576	434544365	1000	+	.	transcript_id "STRG.51059.1"; gene_id "STRG.51059"
6D	StringTie	exon	434541576	434542617	1000	+	.	transcript_id "STRG.51059.1"; gene_id "STRG.51059";
6D	StringTie	exon	434542725	434542819	1000	+	.	transcript_id "STRG.51059.1"; gene_id "STRG.51059";
6D	StringTie	exon	434542937	434543048	1000	+	.	transcript_id "STRG.51059.1"; gene_id "STRG.51059";
6D	StringTie	exon	434543619	434543671	1000	+	.	transcript_id "STRG.51059.1"; gene_id "STRG.51059";
6D	StringTie	exon	434543800	434544365	1000	+	.	transcript_id "STRG.51059.1"; gene_id "STRG.51059";
6D	StringTie	transcript	434547297	434558769	1000	+	.	transcript_id "STRG.51062.1"; gene_id "STRG.51062"
6D	StringTie	exon	434547297	434547498	1000	+	.	transcript_id "STRG.51062.1"; gene_id "STRG.51062";
6D	StringTie	exon	434547721	434547825	1000	+	.	transcript_id "STRG.51062.1"; gene_id "STRG.51062";
6D	StringTie	exon	434547910	434548052	1000	+	.	transcript_id "STRG.51062.1"; gene_id "STRG.51062";
6D	StringTie	exon	434550078	434550145	1000	+	.	transcript_id "STRG.51062.1"; gene_id "STRG.51062";
6D	StringTie	exon	434550760	434550918	1000	+	.	transcript_id "STRG.51062.1"; gene_id "STRG.51062";
6D	StringTie	exon	434550998	434551165	1000	+	.	transcript_id "STRG.51062.1"; gene_id "STRG.51062";
6D	StringTie	exon	434551896	434552049	1000	+	.	transcript_id "STRG.51062.1"; gene_id "STRG.51062";
6D	StringTie	exon	434552533	434552612	1000	+	.	transcript_id "STRG.51062.1"; gene_id "STRG.51062";
6D	StringTie	exon	434553614	434553886	1000	+	.	transcript_id "STRG.51062.1"; gene_id "STRG.51062";
6D	StringTie	exon	434553996	434554139	1000	+	.	transcript_id "STRG.51062.1"; gene_id "STRG.51062";
6D	StringTie	exon	434555252	434555386	1000	+	.	transcript_id "STRG.51062.1"; gene_id "STRG.51062";
6D	StringTie	exon	434555508	434555606	1000	+	.	transcript_id "STRG.51062.1"; gene_id "STRG.51062";
6D	StringTie	exon	434556628	434556684	1000	+	.	transcript_id "STRG.51062.1"; gene_id "STRG.51062";
6D	StringTie	exon	434556759	434556963	1000	+	.	transcript_id "STRG.51062.1"; gene_id "STRG.51062";
6D	StringTie	exon	434557532	434557650	1000	+	.	transcript_id "STRG.51062.1"; gene_id "STRG.51062";
6D	StringTie	exon	434557733	434557801	1000	+	.	transcript_id "STRG.51062.1"; gene_id "STRG.51062";
6D	StringTie	exon	434557887	434557985	1000	+	.	transcript_id "STRG.51062.1"; gene_id "STRG.51062";
6D	StringTie	exon	434558068	434558769	1000	+	.	transcript_id "STRG.51062.1"; gene_id "STRG.51062";
6D	StringTie	transcript	434561109	434564922	1000	+	.	transcript_id "STRG.51061.1"; gene_id "STRG.51061"
6D	StringTie	exon	434561109	434561467	1000	+	.	transcript_id "STRG.51061.1"; gene_id "STRG.51061";
6D	StringTie	exon	434561556	434562459	1000	+	.	transcript_id "STRG.51061.1"; gene_id "STRG.51061";
6D	StringTie	exon	434562867	434562989	1000	+	.	transcript_id "STRG.51061.1"; gene_id "STRG.51061";
6D	StringTie	exon	434563150	434563333	1000	+	.	transcript_id "STRG.51061.1"; gene_id "STRG.51061";
6D	StringTie	exon	434564150	434564922	1000	+	.	transcript_id "STRG.51061.1"; gene_id "STRG.51061";
6D	StringTie	transcript	434561109	434564922	1000	+	.	transcript_id "STRG.51061.2"; gene_id "STRG.51061"
6D	StringTie	exon	434561109	434561467	1000	+	.	transcript_id "STRG.51061.2"; gene_id "STRG.51061";
6D	StringTie	exon	434561556	434562459	1000	+	.	transcript_id "STRG.51061.2"; gene_id "STRG.51061";
6D	StringTie	exon	434562867	434563019	1000	+	.	transcript_id "STRG.51061.2"; gene_id "STRG.51061";
6D	StringTie	exon	434563150	434563333	1000	+	.	transcript_id "STRG.51061.2"; gene_id "STRG.51061";
6D	StringTie	exon	434564150	434564922	1000	+	.	transcript_id "STRG.51061.2"; gene_id "STRG.51061";
6D	StringTie	transcript	434561109	434564922	1000	+	.	transcript_id "STRG.51061.3"; gene_id "STRG.51061"
6D	StringTie	exon	434561109	434561467	1000	+	.	transcript_id "STRG.51061.3"; gene_id "STRG.51061";
6D	StringTie	exon	434561556	434562459	1000	+	.	transcript_id "STRG.51061.3"; gene_id "STRG.51061";
6D	StringTie	exon	434563150	434563333	1000	+	.	transcript_id "STRG.51061.3"; gene_id "STRG.51061";
6D	StringTie	exon	434564150	434564922	1000	+	.	transcript_id "STRG.51061.3"; gene_id "STRG.51061";
6D	StringTie	transcript	434561109	434564922	1000	+	.	transcript_id "STRG.51061.4"; gene_id "STRG.51061"
6D	StringTie	exon	434561109	434561467	1000	+	.	transcript_id "STRG.51061.4"; gene_id "STRG.51061";
6D	StringTie	exon	434561556	434561922	1000	+	.	transcript_id "STRG.51061.4"; gene_id "STRG.51061";
6D	StringTie	exon	434562013	434562459	1000	+	.	transcript_id "STRG.51061.4"; gene_id "STRG.51061";
6D	StringTie	exon	434563150	434563333	1000	+	.	transcript_id "STRG.51061.4"; gene_id "STRG.51061";
6D	StringTie	exon	434564150	434564922	1000	+	.	transcript_id "STRG.51061.4"; gene_id "STRG.51061";
6D	StringTie	transcript	434571788	434573778	1000	+	.	transcript_id "STRG.51060.1"; gene_id "STRG.51060"
6D	StringTie	exon	434571788	434571916	1000	+	.	transcript_id "STRG.51060.1"; gene_id "STRG.51060";
6D	StringTie	exon	434572335	434573778	1000	+	.	transcript_id "STRG.51060.1"; gene_id "STRG.51060";
6D	StringTie	transcript	434950601	434954912	1000	-	.	transcript_id "STRG.51063.1"; gene_id "STRG.51063"
6D	StringTie	exon	434950601	434951034	1000	-	.	transcript_id "STRG.51063.1"; gene_id "STRG.51063";
6D	StringTie	exon	434951201	434951354	1000	-	.	transcript_id "STRG.51063.1"; gene_id "STRG.51063";
6D	StringTie	exon	434951909	434952536	1000	-	.	transcript_id "STRG.51063.1"; gene_id "STRG.51063";
6D	StringTie	exon	434954489	434954912	1000	-	.	transcript_id "STRG.51063.1"; gene_id "STRG.51063";
6D	StringTie	transcript	434991265	434994271	1000	-	.	transcript_id "STRG.51065.1"; gene_id "STRG.51065"
6D	StringTie	exon	434991265	434992774	1000	-	.	transcript_id "STRG.51065.1"; gene_id "STRG.51065";
6D	StringTie	exon	434992892	434993109	1000	-	.	transcript_id "STRG.51065.1"; gene_id "STRG.51065";
6D	StringTie	exon	434993210	434993312	1000	-	.	transcript_id "STRG.51065.1"; gene_id "STRG.51065";
6D	StringTie	exon	434993699	434993943	1000	-	.	transcript_id "STRG.51065.1"; gene_id "STRG.51065";
6D	StringTie	exon	434994015	434994271	1000	-	.	transcript_id "STRG.51065.1"; gene_id "STRG.51065";
6D	StringTie	transcript	434991265	434994271	1000	-	.	transcript_id "STRG.51065.2"; gene_id "STRG.51065"
6D	StringTie	exon	434991265	434992774	1000	-	.	transcript_id "STRG.51065.2"; gene_id "STRG.51065";
6D	StringTie	exon	434992892	434993109	1000	-	.	transcript_id "STRG.51065.2"; gene_id "STRG.51065";
6D	StringTie	exon	434993210	434993312	1000	-	.	transcript_id "STRG.51065.2"; gene_id "STRG.51065";
6D	StringTie	exon	434994015	434994271	1000	-	.	transcript_id "STRG.51065.2"; gene_id "STRG.51065";
6D	StringTie	transcript	435012895	435019126	1000	+	.	transcript_id "STRG.51064.1"; gene_id "STRG.51064"
6D	StringTie	exon	435012895	435013078	1000	+	.	transcript_id "STRG.51064.1"; gene_id "STRG.51064";
6D	StringTie	exon	435016956	435017583	1000	+	.	transcript_id "STRG.51064.1"; gene_id "STRG.51064";
6D	StringTie	exon	435018314	435018467	1000	+	.	transcript_id "STRG.51064.1"; gene_id "STRG.51064";
6D	StringTie	exon	435018634	435019126	1000	+	.	transcript_id "STRG.51064.1"; gene_id "STRG.51064";
6D	StringTie	transcript	435142084	435143781	1000	+	.	transcript_id "STRG.51066.1"; gene_id "STRG.51066"
6D	StringTie	exon	435142084	435142557	1000	+	.	transcript_id "STRG.51066.1"; gene_id "STRG.51066";
6D	StringTie	exon	435142660	435143781	1000	+	.	transcript_id "STRG.51066.1"; gene_id "STRG.51066";
6D	StringTie	transcript	435142084	435144373	1000	+	.	transcript_id "STRG.51066.2"; gene_id "STRG.51066"
6D	StringTie	exon	435142084	435142557	1000	+	.	transcript_id "STRG.51066.2"; gene_id "STRG.51066";
6D	StringTie	exon	435142660	435143548	1000	+	.	transcript_id "STRG.51066.2"; gene_id "STRG.51066";
6D	StringTie	exon	435143834	435144373	1000	+	.	transcript_id "STRG.51066.2"; gene_id "STRG.51066";
6D	StringTie	transcript	435597978	435602782	1000	+	.	transcript_id "STRG.51067.1"; gene_id "STRG.51067"
6D	StringTie	exon	435597978	435598379	1000	+	.	transcript_id "STRG.51067.1"; gene_id "STRG.51067";
6D	StringTie	exon	435599098	435599241	1000	+	.	transcript_id "STRG.51067.1"; gene_id "STRG.51067";
6D	StringTie	exon	435599352	435599421	1000	+	.	transcript_id "STRG.51067.1"; gene_id "STRG.51067";
6D	StringTie	exon	435599530	435599627	1000	+	.	transcript_id "STRG.51067.1"; gene_id "STRG.51067";
6D	StringTie	exon	435599863	435600004	1000	+	.	transcript_id "STRG.51067.1"; gene_id "STRG.51067";
6D	StringTie	exon	435600105	435600205	1000	+	.	transcript_id "STRG.51067.1"; gene_id "STRG.51067";
6D	StringTie	exon	435600295	435600378	1000	+	.	transcript_id "STRG.51067.1"; gene_id "STRG.51067";
6D	StringTie	exon	435600487	435600537	1000	+	.	transcript_id "STRG.51067.1"; gene_id "STRG.51067";
6D	StringTie	exon	435600623	435600688	1000	+	.	transcript_id "STRG.51067.1"; gene_id "STRG.51067";
6D	StringTie	exon	435600776	435600841	1000	+	.	transcript_id "STRG.51067.1"; gene_id "STRG.51067";
6D	StringTie	exon	435600964	435601044	1000	+	.	transcript_id "STRG.51067.1"; gene_id "STRG.51067";
6D	StringTie	exon	435601136	435601204	1000	+	.	transcript_id "STRG.51067.1"; gene_id "STRG.51067";
6D	StringTie	exon	435601440	435601592	1000	+	.	transcript_id "STRG.51067.1"; gene_id "STRG.51067";
6D	StringTie	exon	435601676	435601751	1000	+	.	transcript_id "STRG.51067.1"; gene_id "STRG.51067";
6D	StringTie	exon	435601867	435601976	1000	+	.	transcript_id "STRG.51067.1"; gene_id "STRG.51067";
6D	StringTie	exon	435602058	435602782	1000	+	.	transcript_id "STRG.51067.1"; gene_id "STRG.51067";
6D	StringTie	transcript	435889492	435895288	1000	+	.	transcript_id "STRG.51068.1"; gene_id "STRG.51068"
6D	StringTie	exon	435889492	435889790	1000	+	.	transcript_id "STRG.51068.1"; gene_id "STRG.51068";
6D	StringTie	exon	435889888	435890030	1000	+	.	transcript_id "STRG.51068.1"; gene_id "STRG.51068";
6D	StringTie	exon	435890739	435890819	1000	+	.	transcript_id "STRG.51068.1"; gene_id "STRG.51068";
6D	StringTie	exon	435890905	435891050	1000	+	.	transcript_id "STRG.51068.1"; gene_id "STRG.51068";
6D	StringTie	exon	435891675	435891767	1000	+	.	transcript_id "STRG.51068.1"; gene_id "STRG.51068";
6D	StringTie	exon	435891846	435891969	1000	+	.	transcript_id "STRG.51068.1"; gene_id "STRG.51068";
6D	StringTie	exon	435892058	435892123	1000	+	.	transcript_id "STRG.51068.1"; gene_id "STRG.51068";
6D	StringTie	exon	435892285	435892351	1000	+	.	transcript_id "STRG.51068.1"; gene_id "STRG.51068";
6D	StringTie	exon	435893183	435893259	1000	+	.	transcript_id "STRG.51068.1"; gene_id "STRG.51068";
6D	StringTie	exon	435893627	435893740	1000	+	.	transcript_id "STRG.51068.1"; gene_id "STRG.51068";
6D	StringTie	exon	435894241	435894318	1000	+	.	transcript_id "STRG.51068.1"; gene_id "STRG.51068";
6D	StringTie	exon	435894398	435894549	1000	+	.	transcript_id "STRG.51068.1"; gene_id "STRG.51068";
6D	StringTie	exon	435894665	435894725	1000	+	.	transcript_id "STRG.51068.1"; gene_id "STRG.51068";
6D	StringTie	exon	435894875	435894981	1000	+	.	transcript_id "STRG.51068.1"; gene_id "STRG.51068";
6D	StringTie	exon	435895059	435895288	1000	+	.	transcript_id "STRG.51068.1"; gene_id "STRG.51068";
6D	StringTie	transcript	435897082	435899896	1000	+	.	transcript_id "STRG.51069.1"; gene_id "STRG.51069"
6D	StringTie	exon	435897082	435898431	1000	+	.	transcript_id "STRG.51069.1"; gene_id "STRG.51069";
6D	StringTie	exon	435898686	435899300	1000	+	.	transcript_id "STRG.51069.1"; gene_id "STRG.51069";
6D	StringTie	exon	435899403	435899896	1000	+	.	transcript_id "STRG.51069.1"; gene_id "STRG.51069";
6D	StringTie	transcript	435897082	435899896	1000	+	.	transcript_id "STRG.51069.2"; gene_id "STRG.51069"
6D	StringTie	exon	435897082	435898431	1000	+	.	transcript_id "STRG.51069.2"; gene_id "STRG.51069";
6D	StringTie	exon	435898686	435899896	1000	+	.	transcript_id "STRG.51069.2"; gene_id "STRG.51069";
6D	StringTie	transcript	435899995	435903504	1000	+	.	transcript_id "STRG.51070.1"; gene_id "STRG.51070"
6D	StringTie	exon	435899995	435900310	1000	+	.	transcript_id "STRG.51070.1"; gene_id "STRG.51070";
6D	StringTie	exon	435900476	435900563	1000	+	.	transcript_id "STRG.51070.1"; gene_id "STRG.51070";
6D	StringTie	exon	435900667	435900755	1000	+	.	transcript_id "STRG.51070.1"; gene_id "STRG.51070";
6D	StringTie	exon	435901244	435901322	1000	+	.	transcript_id "STRG.51070.1"; gene_id "STRG.51070";
6D	StringTie	exon	435901407	435901466	1000	+	.	transcript_id "STRG.51070.1"; gene_id "STRG.51070";
6D	StringTie	exon	435901995	435902116	1000	+	.	transcript_id "STRG.51070.1"; gene_id "STRG.51070";
6D	StringTie	exon	435902200	435902271	1000	+	.	transcript_id "STRG.51070.1"; gene_id "STRG.51070";
6D	StringTie	exon	435902646	435903504	1000	+	.	transcript_id "STRG.51070.1"; gene_id "STRG.51070";
6D	StringTie	transcript	436353949	436358972	1000	-	.	transcript_id "STRG.51071.1"; gene_id "STRG.51071"
6D	StringTie	exon	436353949	436354443	1000	-	.	transcript_id "STRG.51071.1"; gene_id "STRG.51071";
6D	StringTie	exon	436354829	436354870	1000	-	.	transcript_id "STRG.51071.1"; gene_id "STRG.51071";
6D	StringTie	exon	436355176	436355236	1000	-	.	transcript_id "STRG.51071.1"; gene_id "STRG.51071";
6D	StringTie	exon	436355451	436355510	1000	-	.	transcript_id "STRG.51071.1"; gene_id "STRG.51071";
6D	StringTie	exon	436355600	436355666	1000	-	.	transcript_id "STRG.51071.1"; gene_id "STRG.51071";
6D	StringTie	exon	436355827	436355899	1000	-	.	transcript_id "STRG.51071.1"; gene_id "STRG.51071";
6D	StringTie	exon	436356024	436356177	1000	-	.	transcript_id "STRG.51071.1"; gene_id "STRG.51071";
6D	StringTie	exon	436358401	436358591	1000	-	.	transcript_id "STRG.51071.1"; gene_id "STRG.51071";
6D	StringTie	exon	436358699	436358972	1000	-	.	transcript_id "STRG.51071.1"; gene_id "STRG.51071";
6D	StringTie	transcript	436406412	436407697	1000	+	.	transcript_id "STRG.51072.1"; gene_id "STRG.51072"
6D	StringTie	exon	436406412	436407697	1000	+	.	transcript_id "STRG.51072.1"; gene_id "STRG.51072";
6D	StringTie	transcript	436433660	436436536	1000	+	.	transcript_id "STRG.51073.1"; gene_id "STRG.51073"
6D	StringTie	exon	436433660	436433874	1000	+	.	transcript_id "STRG.51073.1"; gene_id "STRG.51073";
6D	StringTie	exon	436433974	436434049	1000	+	.	transcript_id "STRG.51073.1"; gene_id "STRG.51073";
6D	StringTie	exon	436434150	436434233	1000	+	.	transcript_id "STRG.51073.1"; gene_id "STRG.51073";
6D	StringTie	exon	436434328	436434383	1000	+	.	transcript_id "STRG.51073.1"; gene_id "STRG.51073";
6D	StringTie	exon	436434877	436434933	1000	+	.	transcript_id "STRG.51073.1"; gene_id "STRG.51073";
6D	StringTie	exon	436435028	436435077	1000	+	.	transcript_id "STRG.51073.1"; gene_id "STRG.51073";
6D	StringTie	exon	436435155	436435307	1000	+	.	transcript_id "STRG.51073.1"; gene_id "STRG.51073";
6D	StringTie	exon	436435403	436435544	1000	+	.	transcript_id "STRG.51073.1"; gene_id "STRG.51073";
6D	StringTie	exon	436436099	436436536	1000	+	.	transcript_id "STRG.51073.1"; gene_id "STRG.51073";
6D	StringTie	transcript	436626442	436627486	1000	+	.	transcript_id "STRG.51076.1"; gene_id "STRG.51076"
6D	StringTie	exon	436626442	436626724	1000	+	.	transcript_id "STRG.51076.1"; gene_id "STRG.51076";
6D	StringTie	exon	436626903	436627486	1000	+	.	transcript_id "STRG.51076.1"; gene_id "STRG.51076";
6D	StringTie	transcript	436627194	436635686	1000	-	.	transcript_id "STRG.51077.1"; gene_id "STRG.51077"
6D	StringTie	exon	436627194	436627709	1000	-	.	transcript_id "STRG.51077.1"; gene_id "STRG.51077";
6D	StringTie	exon	436628010	436628109	1000	-	.	transcript_id "STRG.51077.1"; gene_id "STRG.51077";
6D	StringTie	exon	436628291	436628370	1000	-	.	transcript_id "STRG.51077.1"; gene_id "STRG.51077";
6D	StringTie	exon	436628475	436628635	1000	-	.	transcript_id "STRG.51077.1"; gene_id "STRG.51077";
6D	StringTie	exon	436629642	436629771	1000	-	.	transcript_id "STRG.51077.1"; gene_id "STRG.51077";
6D	StringTie	exon	436630362	436630537	1000	-	.	transcript_id "STRG.51077.1"; gene_id "STRG.51077";
6D	StringTie	exon	436631245	436631440	1000	-	.	transcript_id "STRG.51077.1"; gene_id "STRG.51077";
6D	StringTie	exon	436632117	436632247	1000	-	.	transcript_id "STRG.51077.1"; gene_id "STRG.51077";
6D	StringTie	exon	436632417	436632509	1000	-	.	transcript_id "STRG.51077.1"; gene_id "STRG.51077";
6D	StringTie	exon	436633855	436633923	1000	-	.	transcript_id "STRG.51077.1"; gene_id "STRG.51077";
6D	StringTie	exon	436635305	436635686	1000	-	.	transcript_id "STRG.51077.1"; gene_id "STRG.51077";
6D	StringTie	transcript	436689868	436695341	1000	-	.	transcript_id "STRG.51078.1"; gene_id "STRG.51078"
6D	StringTie	exon	436689868	436690314	1000	-	.	transcript_id "STRG.51078.1"; gene_id "STRG.51078";
6D	StringTie	exon	436690404	436690487	1000	-	.	transcript_id "STRG.51078.1"; gene_id "STRG.51078";
6D	StringTie	exon	436690613	436690760	1000	-	.	transcript_id "STRG.51078.1"; gene_id "STRG.51078";
6D	StringTie	exon	436690848	436690997	1000	-	.	transcript_id "STRG.51078.1"; gene_id "STRG.51078";
6D	StringTie	exon	436691079	436691281	1000	-	.	transcript_id "STRG.51078.1"; gene_id "STRG.51078";
6D	StringTie	exon	436691728	436691847	1000	-	.	transcript_id "STRG.51078.1"; gene_id "STRG.51078";
6D	StringTie	exon	436691925	436692089	1000	-	.	transcript_id "STRG.51078.1"; gene_id "STRG.51078";
6D	StringTie	exon	436692170	436692256	1000	-	.	transcript_id "STRG.51078.1"; gene_id "STRG.51078";
6D	StringTie	exon	436692348	436692497	1000	-	.	transcript_id "STRG.51078.1"; gene_id "STRG.51078";
6D	StringTie	exon	436692593	436692685	1000	-	.	transcript_id "STRG.51078.1"; gene_id "STRG.51078";
6D	StringTie	exon	436692757	436692927	1000	-	.	transcript_id "STRG.51078.1"; gene_id "STRG.51078";
6D	StringTie	exon	436693081	436693157	1000	-	.	transcript_id "STRG.51078.1"; gene_id "STRG.51078";
6D	StringTie	exon	436693238	436693478	1000	-	.	transcript_id "STRG.51078.1"; gene_id "STRG.51078";
6D	StringTie	exon	436693564	436693827	1000	-	.	transcript_id "STRG.51078.1"; gene_id "STRG.51078";
6D	StringTie	exon	436694529	436694616	1000	-	.	transcript_id "STRG.51078.1"; gene_id "STRG.51078";
6D	StringTie	exon	436694732	436694793	1000	-	.	transcript_id "STRG.51078.1"; gene_id "STRG.51078";
6D	StringTie	exon	436694882	436695341	1000	-	.	transcript_id "STRG.51078.1"; gene_id "STRG.51078";
6D	StringTie	transcript	436818096	436822882	1000	-	.	transcript_id "STRG.51074.1"; gene_id "STRG.51074"
6D	StringTie	exon	436818096	436819804	1000	-	.	transcript_id "STRG.51074.1"; gene_id "STRG.51074";
6D	StringTie	exon	436822745	436822882	1000	-	.	transcript_id "STRG.51074.1"; gene_id "STRG.51074";
6D	StringTie	transcript	436823663	436825899	1000	+	.	transcript_id "STRG.51075.1"; gene_id "STRG.51075"
6D	StringTie	exon	436823663	436824062	1000	+	.	transcript_id "STRG.51075.1"; gene_id "STRG.51075";
6D	StringTie	exon	436824142	436825001	1000	+	.	transcript_id "STRG.51075.1"; gene_id "STRG.51075";
6D	StringTie	exon	436825095	436825238	1000	+	.	transcript_id "STRG.51075.1"; gene_id "STRG.51075";
6D	StringTie	exon	436825502	436825899	1000	+	.	transcript_id "STRG.51075.1"; gene_id "STRG.51075";
6D	StringTie	transcript	436835194	436848710	1000	-	.	transcript_id "STRG.51080.1"; gene_id "STRG.51080"
6D	StringTie	exon	436835194	436835597	1000	-	.	transcript_id "STRG.51080.1"; gene_id "STRG.51080";
6D	StringTie	exon	436836027	436836131	1000	-	.	transcript_id "STRG.51080.1"; gene_id "STRG.51080";
6D	StringTie	exon	436836273	436836445	1000	-	.	transcript_id "STRG.51080.1"; gene_id "STRG.51080";
6D	StringTie	exon	436836525	436836599	1000	-	.	transcript_id "STRG.51080.1"; gene_id "STRG.51080";
6D	StringTie	exon	436836685	436836780	1000	-	.	transcript_id "STRG.51080.1"; gene_id "STRG.51080";
6D	StringTie	exon	436836865	436836972	1000	-	.	transcript_id "STRG.51080.1"; gene_id "STRG.51080";
6D	StringTie	exon	436837108	436837394	1000	-	.	transcript_id "STRG.51080.1"; gene_id "STRG.51080";
6D	StringTie	exon	436837492	436837596	1000	-	.	transcript_id "STRG.51080.1"; gene_id "STRG.51080";
6D	StringTie	exon	436838056	436838183	1000	-	.	transcript_id "STRG.51080.1"; gene_id "STRG.51080";
6D	StringTie	exon	436838703	436838798	1000	-	.	transcript_id "STRG.51080.1"; gene_id "STRG.51080";
6D	StringTie	exon	436838910	436839032	1000	-	.	transcript_id "STRG.51080.1"; gene_id "STRG.51080";
6D	StringTie	exon	436839677	436839731	1000	-	.	transcript_id "STRG.51080.1"; gene_id "STRG.51080";
6D	StringTie	exon	436839964	436840127	1000	-	.	transcript_id "STRG.51080.1"; gene_id "STRG.51080";
6D	StringTie	exon	436844368	436844458	1000	-	.	transcript_id "STRG.51080.1"; gene_id "STRG.51080";
6D	StringTie	exon	436844744	436844898	1000	-	.	transcript_id "STRG.51080.1"; gene_id "STRG.51080";
6D	StringTie	exon	436846164	436846343	1000	-	.	transcript_id "STRG.51080.1"; gene_id "STRG.51080";
6D	StringTie	exon	436846750	436846923	1000	-	.	transcript_id "STRG.51080.1"; gene_id "STRG.51080";
6D	StringTie	exon	436847538	436847679	1000	-	.	transcript_id "STRG.51080.1"; gene_id "STRG.51080";
6D	StringTie	exon	436847794	436848114	1000	-	.	transcript_id "STRG.51080.1"; gene_id "STRG.51080";
6D	StringTie	exon	436848447	436848710	1000	-	.	transcript_id "STRG.51080.1"; gene_id "STRG.51080";
6D	StringTie	transcript	436964317	436967402	1000	-	.	transcript_id "STRG.51079.1"; gene_id "STRG.51079"
6D	StringTie	exon	436964317	436964776	1000	-	.	transcript_id "STRG.51079.1"; gene_id "STRG.51079";
6D	StringTie	exon	436964868	436965233	1000	-	.	transcript_id "STRG.51079.1"; gene_id "STRG.51079";
6D	StringTie	exon	436965492	436966176	1000	-	.	transcript_id "STRG.51079.1"; gene_id "STRG.51079";
6D	StringTie	exon	436966710	436967402	1000	-	.	transcript_id "STRG.51079.1"; gene_id "STRG.51079";
6D	StringTie	transcript	436969332	436971457	1000	+	.	transcript_id "STRG.51081.1"; gene_id "STRG.51081"
6D	StringTie	exon	436969332	436969733	1000	+	.	transcript_id "STRG.51081.1"; gene_id "STRG.51081";
6D	StringTie	exon	436969837	436970016	1000	+	.	transcript_id "STRG.51081.1"; gene_id "STRG.51081";
6D	StringTie	exon	436970326	436970407	1000	+	.	transcript_id "STRG.51081.1"; gene_id "STRG.51081";
6D	StringTie	exon	436970500	436970607	1000	+	.	transcript_id "STRG.51081.1"; gene_id "STRG.51081";
6D	StringTie	exon	436970726	436970884	1000	+	.	transcript_id "STRG.51081.1"; gene_id "STRG.51081";
6D	StringTie	exon	436971065	436971457	1000	+	.	transcript_id "STRG.51081.1"; gene_id "STRG.51081";
6D	StringTie	transcript	436972395	436974760	1000	+	.	transcript_id "STRG.51082.1"; gene_id "STRG.51082"
6D	StringTie	exon	436972395	436972725	1000	+	.	transcript_id "STRG.51082.1"; gene_id "STRG.51082";
6D	StringTie	exon	436972808	436972987	1000	+	.	transcript_id "STRG.51082.1"; gene_id "STRG.51082";
6D	StringTie	exon	436973300	436973381	1000	+	.	transcript_id "STRG.51082.1"; gene_id "STRG.51082";
6D	StringTie	exon	436973472	436973579	1000	+	.	transcript_id "STRG.51082.1"; gene_id "STRG.51082";
6D	StringTie	exon	436973717	436973875	1000	+	.	transcript_id "STRG.51082.1"; gene_id "STRG.51082";
6D	StringTie	exon	436974041	436974760	1000	+	.	transcript_id "STRG.51082.1"; gene_id "STRG.51082";
6D	StringTie	transcript	436984529	436991276	1000	-	.	transcript_id "STRG.51083.1"; gene_id "STRG.51083"
6D	StringTie	exon	436984529	436985662	1000	-	.	transcript_id "STRG.51083.1"; gene_id "STRG.51083";
6D	StringTie	exon	436985791	436985983	1000	-	.	transcript_id "STRG.51083.1"; gene_id "STRG.51083";
6D	StringTie	exon	436986159	436986229	1000	-	.	transcript_id "STRG.51083.1"; gene_id "STRG.51083";
6D	StringTie	exon	436986686	436986798	1000	-	.	transcript_id "STRG.51083.1"; gene_id "STRG.51083";
6D	StringTie	exon	436986941	436987034	1000	-	.	transcript_id "STRG.51083.1"; gene_id "STRG.51083";
6D	StringTie	exon	436987187	436987252	1000	-	.	transcript_id "STRG.51083.1"; gene_id "STRG.51083";
6D	StringTie	exon	436987537	436987699	1000	-	.	transcript_id "STRG.51083.1"; gene_id "STRG.51083";
6D	StringTie	exon	436988020	436988126	1000	-	.	transcript_id "STRG.51083.1"; gene_id "STRG.51083";
6D	StringTie	exon	436988505	436988702	1000	-	.	transcript_id "STRG.51083.1"; gene_id "STRG.51083";
6D	StringTie	exon	436988795	436988920	1000	-	.	transcript_id "STRG.51083.1"; gene_id "STRG.51083";
6D	StringTie	exon	436989252	436989356	1000	-	.	transcript_id "STRG.51083.1"; gene_id "STRG.51083";
6D	StringTie	exon	436989465	436989608	1000	-	.	transcript_id "STRG.51083.1"; gene_id "STRG.51083";
6D	StringTie	exon	436989757	436989809	1000	-	.	transcript_id "STRG.51083.1"; gene_id "STRG.51083";
6D	StringTie	exon	436989901	436990078	1000	-	.	transcript_id "STRG.51083.1"; gene_id "STRG.51083";
6D	StringTie	exon	436990180	436990346	1000	-	.	transcript_id "STRG.51083.1"; gene_id "STRG.51083";
6D	StringTie	exon	436990431	436990688	1000	-	.	transcript_id "STRG.51083.1"; gene_id "STRG.51083";
6D	StringTie	exon	436990778	436991276	1000	-	.	transcript_id "STRG.51083.1"; gene_id "STRG.51083";
6D	StringTie	transcript	437353754	437362671	1000	+	.	transcript_id "STRG.51084.1"; gene_id "STRG.51084"
6D	StringTie	exon	437353754	437354186	1000	+	.	transcript_id "STRG.51084.1"; gene_id "STRG.51084";
6D	StringTie	exon	437354814	437355003	1000	+	.	transcript_id "STRG.51084.1"; gene_id "STRG.51084";
6D	StringTie	exon	437355087	437356387	1000	+	.	transcript_id "STRG.51084.1"; gene_id "STRG.51084";
6D	StringTie	exon	437358715	437358887	1000	+	.	transcript_id "STRG.51084.1"; gene_id "STRG.51084";
6D	StringTie	exon	437358979	437359225	1000	+	.	transcript_id "STRG.51084.1"; gene_id "STRG.51084";
6D	StringTie	exon	437359326	437359620	1000	+	.	transcript_id "STRG.51084.1"; gene_id "STRG.51084";
6D	StringTie	exon	437362232	437362671	1000	+	.	transcript_id "STRG.51084.1"; gene_id "STRG.51084";
6D	StringTie	transcript	437369289	437374463	1000	-	.	transcript_id "STRG.51085.2"; gene_id "STRG.51085"
6D	StringTie	exon	437369289	437371106	1000	-	.	transcript_id "STRG.51085.2"; gene_id "STRG.51085";
6D	StringTie	exon	437374136	437374463	1000	-	.	transcript_id "STRG.51085.2"; gene_id "STRG.51085";
6D	StringTie	transcript	437369289	437374664	1000	-	.	transcript_id "STRG.51085.1"; gene_id "STRG.51085"
6D	StringTie	exon	437369289	437371106	1000	-	.	transcript_id "STRG.51085.1"; gene_id "STRG.51085";
6D	StringTie	exon	437372054	437372447	1000	-	.	transcript_id "STRG.51085.1"; gene_id "STRG.51085";
6D	StringTie	exon	437374136	437374664	1000	-	.	transcript_id "STRG.51085.1"; gene_id "STRG.51085";
6D	StringTie	transcript	437369289	437374664	1000	-	.	transcript_id "STRG.51085.3"; gene_id "STRG.51085"
6D	StringTie	exon	437369289	437371106	1000	-	.	transcript_id "STRG.51085.3"; gene_id "STRG.51085";
6D	StringTie	exon	437372054	437372447	1000	-	.	transcript_id "STRG.51085.3"; gene_id "STRG.51085";
6D	StringTie	exon	437372617	437374664	1000	-	.	transcript_id "STRG.51085.3"; gene_id "STRG.51085";
6D	StringTie	transcript	437467281	437472755	1000	-	.	transcript_id "STRG.51087.1"; gene_id "STRG.51087"
6D	StringTie	exon	437467281	437467863	1000	-	.	transcript_id "STRG.51087.1"; gene_id "STRG.51087";
6D	StringTie	exon	437467949	437468088	1000	-	.	transcript_id "STRG.51087.1"; gene_id "STRG.51087";
6D	StringTie	exon	437468167	437468887	1000	-	.	transcript_id "STRG.51087.1"; gene_id "STRG.51087";
6D	StringTie	exon	437471753	437472155	1000	-	.	transcript_id "STRG.51087.1"; gene_id "STRG.51087";
6D	StringTie	exon	437472566	437472755	1000	-	.	transcript_id "STRG.51087.1"; gene_id "STRG.51087";
6D	StringTie	transcript	437468395	437472755	1000	-	.	transcript_id "STRG.51087.2"; gene_id "STRG.51087"
6D	StringTie	exon	437468395	437468887	1000	-	.	transcript_id "STRG.51087.2"; gene_id "STRG.51087";
6D	StringTie	exon	437471753	437472155	1000	-	.	transcript_id "STRG.51087.2"; gene_id "STRG.51087";
6D	StringTie	exon	437472566	437472755	1000	-	.	transcript_id "STRG.51087.2"; gene_id "STRG.51087";
6D	StringTie	transcript	437477831	437479205	1000	-	.	transcript_id "STRG.51086.1"; gene_id "STRG.51086"
6D	StringTie	exon	437477831	437478428	1000	-	.	transcript_id "STRG.51086.1"; gene_id "STRG.51086";
6D	StringTie	exon	437478508	437478560	1000	-	.	transcript_id "STRG.51086.1"; gene_id "STRG.51086";
6D	StringTie	exon	437478680	437478735	1000	-	.	transcript_id "STRG.51086.1"; gene_id "STRG.51086";
6D	StringTie	exon	437478852	437478910	1000	-	.	transcript_id "STRG.51086.1"; gene_id "STRG.51086";
6D	StringTie	exon	437479003	437479205	1000	-	.	transcript_id "STRG.51086.1"; gene_id "STRG.51086";
6D	StringTie	transcript	437564666	437568295	1000	+	.	transcript_id "STRG.51090.1"; gene_id "STRG.51090"
6D	StringTie	exon	437564666	437564865	1000	+	.	transcript_id "STRG.51090.1"; gene_id "STRG.51090";
6D	StringTie	exon	437564967	437565118	1000	+	.	transcript_id "STRG.51090.1"; gene_id "STRG.51090";
6D	StringTie	exon	437565274	437565401	1000	+	.	transcript_id "STRG.51090.1"; gene_id "STRG.51090";
6D	StringTie	exon	437565752	437565850	1000	+	.	transcript_id "STRG.51090.1"; gene_id "STRG.51090";
6D	StringTie	exon	437566494	437566646	1000	+	.	transcript_id "STRG.51090.1"; gene_id "STRG.51090";
6D	StringTie	exon	437567226	437567329	1000	+	.	transcript_id "STRG.51090.1"; gene_id "STRG.51090";
6D	StringTie	exon	437567499	437567566	1000	+	.	transcript_id "STRG.51090.1"; gene_id "STRG.51090";
6D	StringTie	exon	437567878	437568295	1000	+	.	transcript_id "STRG.51090.1"; gene_id "STRG.51090";
6D	StringTie	transcript	437573178	437579731	1000	-	.	transcript_id "STRG.51088.1"; gene_id "STRG.51088"
6D	StringTie	exon	437573178	437577503	1000	-	.	transcript_id "STRG.51088.1"; gene_id "STRG.51088";
6D	StringTie	exon	437579535	437579731	1000	-	.	transcript_id "STRG.51088.1"; gene_id "STRG.51088";
6D	StringTie	transcript	437577106	437578998	1000	+	.	transcript_id "STRG.51089.1"; gene_id "STRG.51089"
6D	StringTie	exon	437577106	437578173	1000	+	.	transcript_id "STRG.51089.1"; gene_id "STRG.51089";
6D	StringTie	exon	437578269	437578998	1000	+	.	transcript_id "STRG.51089.1"; gene_id "STRG.51089";
6D	StringTie	transcript	437597642	437599348	1000	-	.	transcript_id "STRG.51091.1"; gene_id "STRG.51091"
6D	StringTie	exon	437597642	437598139	1000	-	.	transcript_id "STRG.51091.1"; gene_id "STRG.51091";
6D	StringTie	exon	437598257	437598578	1000	-	.	transcript_id "STRG.51091.1"; gene_id "STRG.51091";
6D	StringTie	exon	437598739	437598998	1000	-	.	transcript_id "STRG.51091.1"; gene_id "STRG.51091";
6D	StringTie	exon	437599086	437599348	1000	-	.	transcript_id "STRG.51091.1"; gene_id "STRG.51091";
6D	StringTie	transcript	437709923	437715564	1000	-	.	transcript_id "STRG.51092.1"; gene_id "STRG.51092"
6D	StringTie	exon	437709923	437710891	1000	-	.	transcript_id "STRG.51092.1"; gene_id "STRG.51092";
6D	StringTie	exon	437710974	437711877	1000	-	.	transcript_id "STRG.51092.1"; gene_id "STRG.51092";
6D	StringTie	exon	437712270	437712469	1000	-	.	transcript_id "STRG.51092.1"; gene_id "STRG.51092";
6D	StringTie	exon	437712674	437712885	1000	-	.	transcript_id "STRG.51092.1"; gene_id "STRG.51092";
6D	StringTie	exon	437712964	437713059	1000	-	.	transcript_id "STRG.51092.1"; gene_id "STRG.51092";
6D	StringTie	exon	437713143	437713184	1000	-	.	transcript_id "STRG.51092.1"; gene_id "STRG.51092";
6D	StringTie	exon	437713323	437713628	1000	-	.	transcript_id "STRG.51092.1"; gene_id "STRG.51092";
6D	StringTie	exon	437713732	437713877	1000	-	.	transcript_id "STRG.51092.1"; gene_id "STRG.51092";
6D	StringTie	exon	437713998	437714081	1000	-	.	transcript_id "STRG.51092.1"; gene_id "STRG.51092";
6D	StringTie	exon	437714178	437714256	1000	-	.	transcript_id "STRG.51092.1"; gene_id "STRG.51092";
6D	StringTie	exon	437714346	437714425	1000	-	.	transcript_id "STRG.51092.1"; gene_id "STRG.51092";
6D	StringTie	exon	437714588	437714639	1000	-	.	transcript_id "STRG.51092.1"; gene_id "STRG.51092";
6D	StringTie	exon	437714737	437714853	1000	-	.	transcript_id "STRG.51092.1"; gene_id "STRG.51092";
6D	StringTie	exon	437715270	437715564	1000	-	.	transcript_id "STRG.51092.1"; gene_id "STRG.51092";
6D	StringTie	transcript	437721456	437727986	1000	-	.	transcript_id "STRG.51093.1"; gene_id "STRG.51093"
6D	StringTie	exon	437721456	437721851	1000	-	.	transcript_id "STRG.51093.1"; gene_id "STRG.51093";
6D	StringTie	exon	437722339	437724466	1000	-	.	transcript_id "STRG.51093.1"; gene_id "STRG.51093";
6D	StringTie	exon	437727460	437727986	1000	-	.	transcript_id "STRG.51093.1"; gene_id "STRG.51093";
6D	StringTie	transcript	437893619	437897448	1000	-	.	transcript_id "STRG.51094.1"; gene_id "STRG.51094"
6D	StringTie	exon	437893619	437894690	1000	-	.	transcript_id "STRG.51094.1"; gene_id "STRG.51094";
6D	StringTie	exon	437895298	437895499	1000	-	.	transcript_id "STRG.51094.1"; gene_id "STRG.51094";
6D	StringTie	exon	437895589	437895759	1000	-	.	transcript_id "STRG.51094.1"; gene_id "STRG.51094";
6D	StringTie	exon	437896198	437897042	1000	-	.	transcript_id "STRG.51094.1"; gene_id "STRG.51094";
6D	StringTie	exon	437897150	437897448	1000	-	.	transcript_id "STRG.51094.1"; gene_id "STRG.51094";
6D	StringTie	transcript	437911039	437914055	1000	-	.	transcript_id "STRG.51096.1"; gene_id "STRG.51096"
6D	StringTie	exon	437911039	437911488	1000	-	.	transcript_id "STRG.51096.1"; gene_id "STRG.51096";
6D	StringTie	exon	437911588	437911706	1000	-	.	transcript_id "STRG.51096.1"; gene_id "STRG.51096";
6D	StringTie	exon	437911792	437911918	1000	-	.	transcript_id "STRG.51096.1"; gene_id "STRG.51096";
6D	StringTie	exon	437912193	437912331	1000	-	.	transcript_id "STRG.51096.1"; gene_id "STRG.51096";
6D	StringTie	exon	437912418	437912644	1000	-	.	transcript_id "STRG.51096.1"; gene_id "STRG.51096";
6D	StringTie	exon	437912732	437912865	1000	-	.	transcript_id "STRG.51096.1"; gene_id "STRG.51096";
6D	StringTie	exon	437913760	437914055	1000	-	.	transcript_id "STRG.51096.1"; gene_id "STRG.51096";
6D	StringTie	transcript	437914169	437920438	1000	+	.	transcript_id "STRG.51097.1"; gene_id "STRG.51097"
6D	StringTie	exon	437914169	437914310	1000	+	.	transcript_id "STRG.51097.1"; gene_id "STRG.51097";
6D	StringTie	exon	437914427	437914477	1000	+	.	transcript_id "STRG.51097.1"; gene_id "STRG.51097";
6D	StringTie	exon	437917017	437918995	1000	+	.	transcript_id "STRG.51097.1"; gene_id "STRG.51097";
6D	StringTie	exon	437919947	437920438	1000	+	.	transcript_id "STRG.51097.1"; gene_id "STRG.51097";
6D	StringTie	transcript	437932175	437934213	1000	+	.	transcript_id "STRG.51095.1"; gene_id "STRG.51095"
6D	StringTie	exon	437932175	437934213	1000	+	.	transcript_id "STRG.51095.1"; gene_id "STRG.51095";
6D	StringTie	transcript	438218434	438219832	1000	-	.	transcript_id "STRG.51098.1"; gene_id "STRG.51098"
6D	StringTie	exon	438218434	438218881	1000	-	.	transcript_id "STRG.51098.1"; gene_id "STRG.51098";
6D	StringTie	exon	438218980	438219832	1000	-	.	transcript_id "STRG.51098.1"; gene_id "STRG.51098";
6D	StringTie	transcript	438268168	438269889	1000	+	.	transcript_id "STRG.51099.1"; gene_id "STRG.51099"
6D	StringTie	exon	438268168	438269021	1000	+	.	transcript_id "STRG.51099.1"; gene_id "STRG.51099";
6D	StringTie	exon	438269141	438269889	1000	+	.	transcript_id "STRG.51099.1"; gene_id "STRG.51099";
6D	StringTie	transcript	438296621	438299391	1000	-	.	transcript_id "STRG.51101.1"; gene_id "STRG.51101"
6D	StringTie	exon	438296621	438298031	1000	-	.	transcript_id "STRG.51101.1"; gene_id "STRG.51101";
6D	StringTie	exon	438298159	438298326	1000	-	.	transcript_id "STRG.51101.1"; gene_id "STRG.51101";
6D	StringTie	exon	438298476	438299391	1000	-	.	transcript_id "STRG.51101.1"; gene_id "STRG.51101";
6D	StringTie	transcript	438382980	438386349	1000	+	.	transcript_id "STRG.51100.1"; gene_id "STRG.51100"
6D	StringTie	exon	438382980	438384009	1000	+	.	transcript_id "STRG.51100.1"; gene_id "STRG.51100";
6D	StringTie	exon	438384300	438384451	1000	+	.	transcript_id "STRG.51100.1"; gene_id "STRG.51100";
6D	StringTie	exon	438384593	438384957	1000	+	.	transcript_id "STRG.51100.1"; gene_id "STRG.51100";
6D	StringTie	exon	438385049	438386349	1000	+	.	transcript_id "STRG.51100.1"; gene_id "STRG.51100";
6D	StringTie	transcript	438446433	438447734	1000	-	.	transcript_id "STRG.51102.1"; gene_id "STRG.51102"
6D	StringTie	exon	438446433	438447090	1000	-	.	transcript_id "STRG.51102.1"; gene_id "STRG.51102";
6D	StringTie	exon	438447178	438447734	1000	-	.	transcript_id "STRG.51102.1"; gene_id "STRG.51102";
6D	StringTie	transcript	438548224	438552326	1000	-	.	transcript_id "STRG.51103.1"; gene_id "STRG.51103"
6D	StringTie	exon	438548224	438548760	1000	-	.	transcript_id "STRG.51103.1"; gene_id "STRG.51103";
6D	StringTie	exon	438548860	438550425	1000	-	.	transcript_id "STRG.51103.1"; gene_id "STRG.51103";
6D	StringTie	exon	438552137	438552326	1000	-	.	transcript_id "STRG.51103.1"; gene_id "STRG.51103";
6D	StringTie	transcript	438548974	438552326	1000	-	.	transcript_id "STRG.51103.2"; gene_id "STRG.51103"
6D	StringTie	exon	438548974	438550425	1000	-	.	transcript_id "STRG.51103.2"; gene_id "STRG.51103";
6D	StringTie	exon	438552137	438552326	1000	-	.	transcript_id "STRG.51103.2"; gene_id "STRG.51103";
6D	StringTie	transcript	438714934	438718046	1000	+	.	transcript_id "STRG.51104.1"; gene_id "STRG.51104"
6D	StringTie	exon	438714934	438716150	1000	+	.	transcript_id "STRG.51104.1"; gene_id "STRG.51104";
6D	StringTie	exon	438716251	438716418	1000	+	.	transcript_id "STRG.51104.1"; gene_id "STRG.51104";
6D	StringTie	exon	438716541	438718046	1000	+	.	transcript_id "STRG.51104.1"; gene_id "STRG.51104";
6D	StringTie	transcript	438757086	438760623	1000	-	.	transcript_id "STRG.51105.1"; gene_id "STRG.51105"
6D	StringTie	exon	438757086	438757731	1000	-	.	transcript_id "STRG.51105.1"; gene_id "STRG.51105";
6D	StringTie	exon	438758382	438758559	1000	-	.	transcript_id "STRG.51105.1"; gene_id "STRG.51105";
6D	StringTie	exon	438759992	438760202	1000	-	.	transcript_id "STRG.51105.1"; gene_id "STRG.51105";
6D	StringTie	exon	438760327	438760623	1000	-	.	transcript_id "STRG.51105.1"; gene_id "STRG.51105";
6D	StringTie	transcript	438760777	438764533	1000	+	.	transcript_id "STRG.51106.1"; gene_id "STRG.51106"
6D	StringTie	exon	438760777	438761028	1000	+	.	transcript_id "STRG.51106.1"; gene_id "STRG.51106";
6D	StringTie	exon	438761990	438762150	1000	+	.	transcript_id "STRG.51106.1"; gene_id "STRG.51106";
6D	StringTie	exon	438762584	438762635	1000	+	.	transcript_id "STRG.51106.1"; gene_id "STRG.51106";
6D	StringTie	exon	438762965	438763101	1000	+	.	transcript_id "STRG.51106.1"; gene_id "STRG.51106";
6D	StringTie	exon	438763841	438763927	1000	+	.	transcript_id "STRG.51106.1"; gene_id "STRG.51106";
6D	StringTie	exon	438764005	438764533	1000	+	.	transcript_id "STRG.51106.1"; gene_id "STRG.51106";
6D	StringTie	transcript	438814788	438818755	1000	+	.	transcript_id "STRG.51107.1"; gene_id "STRG.51107"
6D	StringTie	exon	438814788	438815140	1000	+	.	transcript_id "STRG.51107.1"; gene_id "STRG.51107";
6D	StringTie	exon	438815240	438815280	1000	+	.	transcript_id "STRG.51107.1"; gene_id "STRG.51107";
6D	StringTie	exon	438815481	438815550	1000	+	.	transcript_id "STRG.51107.1"; gene_id "STRG.51107";
6D	StringTie	exon	438815660	438815808	1000	+	.	transcript_id "STRG.51107.1"; gene_id "STRG.51107";
6D	StringTie	exon	438815924	438816019	1000	+	.	transcript_id "STRG.51107.1"; gene_id "STRG.51107";
6D	StringTie	exon	438816530	438816600	1000	+	.	transcript_id "STRG.51107.1"; gene_id "STRG.51107";
6D	StringTie	exon	438816718	438816779	1000	+	.	transcript_id "STRG.51107.1"; gene_id "STRG.51107";
6D	StringTie	exon	438816859	438816922	1000	+	.	transcript_id "STRG.51107.1"; gene_id "STRG.51107";
6D	StringTie	exon	438817041	438817125	1000	+	.	transcript_id "STRG.51107.1"; gene_id "STRG.51107";
6D	StringTie	exon	438817208	438817334	1000	+	.	transcript_id "STRG.51107.1"; gene_id "STRG.51107";
6D	StringTie	exon	438817412	438817485	1000	+	.	transcript_id "STRG.51107.1"; gene_id "STRG.51107";
6D	StringTie	exon	438817568	438817628	1000	+	.	transcript_id "STRG.51107.1"; gene_id "STRG.51107";
6D	StringTie	exon	438817718	438817818	1000	+	.	transcript_id "STRG.51107.1"; gene_id "STRG.51107";
6D	StringTie	exon	438817934	438818755	1000	+	.	transcript_id "STRG.51107.1"; gene_id "STRG.51107";
6D	StringTie	transcript	438819151	438823907	1000	+	.	transcript_id "STRG.51110.1"; gene_id "STRG.51110"
6D	StringTie	exon	438819151	438819330	1000	+	.	transcript_id "STRG.51110.1"; gene_id "STRG.51110";
6D	StringTie	exon	438819407	438819478	1000	+	.	transcript_id "STRG.51110.1"; gene_id "STRG.51110";
6D	StringTie	exon	438819582	438819661	1000	+	.	transcript_id "STRG.51110.1"; gene_id "STRG.51110";
6D	StringTie	exon	438819761	438819986	1000	+	.	transcript_id "STRG.51110.1"; gene_id "STRG.51110";
6D	StringTie	exon	438820093	438820125	1000	+	.	transcript_id "STRG.51110.1"; gene_id "STRG.51110";
6D	StringTie	exon	438820210	438820292	1000	+	.	transcript_id "STRG.51110.1"; gene_id "STRG.51110";
6D	StringTie	exon	438821020	438821092	1000	+	.	transcript_id "STRG.51110.1"; gene_id "STRG.51110";
6D	StringTie	exon	438821315	438821648	1000	+	.	transcript_id "STRG.51110.1"; gene_id "STRG.51110";
6D	StringTie	exon	438821779	438822110	1000	+	.	transcript_id "STRG.51110.1"; gene_id "STRG.51110";
6D	StringTie	exon	438822274	438822593	1000	+	.	transcript_id "STRG.51110.1"; gene_id "STRG.51110";
6D	StringTie	exon	438822720	438823083	1000	+	.	transcript_id "STRG.51110.1"; gene_id "STRG.51110";
6D	StringTie	exon	438823169	438823907	1000	+	.	transcript_id "STRG.51110.1"; gene_id "STRG.51110";
6D	StringTie	transcript	438824377	438829114	1000	+	.	transcript_id "STRG.51108.1"; gene_id "STRG.51108"
6D	StringTie	exon	438824377	438824840	1000	+	.	transcript_id "STRG.51108.1"; gene_id "STRG.51108";
6D	StringTie	exon	438825203	438825298	1000	+	.	transcript_id "STRG.51108.1"; gene_id "STRG.51108";
6D	StringTie	exon	438825613	438825716	1000	+	.	transcript_id "STRG.51108.1"; gene_id "STRG.51108";
6D	StringTie	exon	438826178	438826374	1000	+	.	transcript_id "STRG.51108.1"; gene_id "STRG.51108";
6D	StringTie	exon	438826491	438826613	1000	+	.	transcript_id "STRG.51108.1"; gene_id "STRG.51108";
6D	StringTie	exon	438826775	438826863	1000	+	.	transcript_id "STRG.51108.1"; gene_id "STRG.51108";
6D	StringTie	exon	438827320	438827425	1000	+	.	transcript_id "STRG.51108.1"; gene_id "STRG.51108";
6D	StringTie	exon	438827560	438827657	1000	+	.	transcript_id "STRG.51108.1"; gene_id "STRG.51108";
6D	StringTie	exon	438827886	438828125	1000	+	.	transcript_id "STRG.51108.1"; gene_id "STRG.51108";
6D	StringTie	exon	438828602	438828685	1000	+	.	transcript_id "STRG.51108.1"; gene_id "STRG.51108";
6D	StringTie	exon	438828766	438829114	1000	+	.	transcript_id "STRG.51108.1"; gene_id "STRG.51108";
6D	StringTie	transcript	439156166	439159214	1000	+	.	transcript_id "STRG.51109.1"; gene_id "STRG.51109"
6D	StringTie	exon	439156166	439157214	1000	+	.	transcript_id "STRG.51109.1"; gene_id "STRG.51109";
6D	StringTie	exon	439158029	439158315	1000	+	.	transcript_id "STRG.51109.1"; gene_id "STRG.51109";
6D	StringTie	exon	439158410	439159214	1000	+	.	transcript_id "STRG.51109.1"; gene_id "STRG.51109";
6D	StringTie	transcript	439461497	439463738	1000	-	.	transcript_id "STRG.51111.1"; gene_id "STRG.51111"
6D	StringTie	exon	439461497	439462083	1000	-	.	transcript_id "STRG.51111.1"; gene_id "STRG.51111";
6D	StringTie	exon	439462163	439462547	1000	-	.	transcript_id "STRG.51111.1"; gene_id "STRG.51111";
6D	StringTie	exon	439462760	439463004	1000	-	.	transcript_id "STRG.51111.1"; gene_id "STRG.51111";
6D	StringTie	exon	439463109	439463738	1000	-	.	transcript_id "STRG.51111.1"; gene_id "STRG.51111";
6D	StringTie	transcript	439620843	439623624	1000	-	.	transcript_id "STRG.51112.1"; gene_id "STRG.51112"
6D	StringTie	exon	439620843	439621379	1000	-	.	transcript_id "STRG.51112.1"; gene_id "STRG.51112";
6D	StringTie	exon	439622155	439623624	1000	-	.	transcript_id "STRG.51112.1"; gene_id "STRG.51112";
6D	StringTie	transcript	439745661	439747876	1000	-	.	transcript_id "STRG.51113.1"; gene_id "STRG.51113"
6D	StringTie	exon	439745661	439746257	1000	-	.	transcript_id "STRG.51113.1"; gene_id "STRG.51113";
6D	StringTie	exon	439746342	439747252	1000	-	.	transcript_id "STRG.51113.1"; gene_id "STRG.51113";
6D	StringTie	exon	439747363	439747876	1000	-	.	transcript_id "STRG.51113.1"; gene_id "STRG.51113";
6D	StringTie	transcript	439764845	439768732	1000	-	.	transcript_id "STRG.51114.1"; gene_id "STRG.51114"
6D	StringTie	exon	439764845	439765721	1000	-	.	transcript_id "STRG.51114.1"; gene_id "STRG.51114";
6D	StringTie	exon	439767212	439768732	1000	-	.	transcript_id "STRG.51114.1"; gene_id "STRG.51114";
6D	StringTie	transcript	439936525	439942263	1000	+	.	transcript_id "STRG.51115.1"; gene_id "STRG.51115"
6D	StringTie	exon	439936525	439936954	1000	+	.	transcript_id "STRG.51115.1"; gene_id "STRG.51115";
6D	StringTie	exon	439937044	439937097	1000	+	.	transcript_id "STRG.51115.1"; gene_id "STRG.51115";
6D	StringTie	exon	439937297	439937582	1000	+	.	transcript_id "STRG.51115.1"; gene_id "STRG.51115";
6D	StringTie	exon	439937792	439938140	1000	+	.	transcript_id "STRG.51115.1"; gene_id "STRG.51115";
6D	StringTie	exon	439938258	439938306	1000	+	.	transcript_id "STRG.51115.1"; gene_id "STRG.51115";
6D	StringTie	exon	439939165	439939239	1000	+	.	transcript_id "STRG.51115.1"; gene_id "STRG.51115";
6D	StringTie	exon	439939336	439939465	1000	+	.	transcript_id "STRG.51115.1"; gene_id "STRG.51115";
6D	StringTie	exon	439939551	439939671	1000	+	.	transcript_id "STRG.51115.1"; gene_id "STRG.51115";
6D	StringTie	exon	439939831	439940074	1000	+	.	transcript_id "STRG.51115.1"; gene_id "STRG.51115";
6D	StringTie	exon	439940161	439940265	1000	+	.	transcript_id "STRG.51115.1"; gene_id "STRG.51115";
6D	StringTie	exon	439940354	439940398	1000	+	.	transcript_id "STRG.51115.1"; gene_id "STRG.51115";
6D	StringTie	exon	439940483	439940635	1000	+	.	transcript_id "STRG.51115.1"; gene_id "STRG.51115";
6D	StringTie	exon	439940722	439941000	1000	+	.	transcript_id "STRG.51115.1"; gene_id "STRG.51115";
6D	StringTie	exon	439941088	439941224	1000	+	.	transcript_id "STRG.51115.1"; gene_id "STRG.51115";
6D	StringTie	exon	439941305	439942263	1000	+	.	transcript_id "STRG.51115.1"; gene_id "STRG.51115";
6D	StringTie	transcript	440026738	440029448	1000	-	.	transcript_id "STRG.51116.1"; gene_id "STRG.51116"
6D	StringTie	exon	440026738	440027176	1000	-	.	transcript_id "STRG.51116.1"; gene_id "STRG.51116";
6D	StringTie	exon	440027240	440028992	1000	-	.	transcript_id "STRG.51116.1"; gene_id "STRG.51116";
6D	StringTie	exon	440029116	440029448	1000	-	.	transcript_id "STRG.51116.1"; gene_id "STRG.51116";
6D	StringTie	transcript	440026738	440029448	1000	-	.	transcript_id "STRG.51116.2"; gene_id "STRG.51116"
6D	StringTie	exon	440026738	440028992	1000	-	.	transcript_id "STRG.51116.2"; gene_id "STRG.51116";
6D	StringTie	exon	440029116	440029448	1000	-	.	transcript_id "STRG.51116.2"; gene_id "STRG.51116";
6D	StringTie	transcript	440029444	440033193	1000	+	.	transcript_id "STRG.51117.1"; gene_id "STRG.51117"
6D	StringTie	exon	440029444	440029877	1000	+	.	transcript_id "STRG.51117.1"; gene_id "STRG.51117";
6D	StringTie	exon	440030637	440030716	1000	+	.	transcript_id "STRG.51117.1"; gene_id "STRG.51117";
6D	StringTie	exon	440030987	440031443	1000	+	.	transcript_id "STRG.51117.1"; gene_id "STRG.51117";
6D	StringTie	exon	440031997	440032156	1000	+	.	transcript_id "STRG.51117.1"; gene_id "STRG.51117";
6D	StringTie	exon	440032247	440032527	1000	+	.	transcript_id "STRG.51117.1"; gene_id "STRG.51117";
6D	StringTie	exon	440032603	440033193	1000	+	.	transcript_id "STRG.51117.1"; gene_id "STRG.51117";
6D	StringTie	transcript	440045763	440049840	1000	+	.	transcript_id "STRG.51119.1"; gene_id "STRG.51119"
6D	StringTie	exon	440045763	440047880	1000	+	.	transcript_id "STRG.51119.1"; gene_id "STRG.51119";
6D	StringTie	exon	440047983	440048605	1000	+	.	transcript_id "STRG.51119.1"; gene_id "STRG.51119";
6D	StringTie	exon	440049030	440049840	1000	+	.	transcript_id "STRG.51119.1"; gene_id "STRG.51119";
6D	StringTie	transcript	440049769	440054942	1000	-	.	transcript_id "STRG.51120.1"; gene_id "STRG.51120"
6D	StringTie	exon	440049769	440050294	1000	-	.	transcript_id "STRG.51120.1"; gene_id "STRG.51120";
6D	StringTie	exon	440050382	440050518	1000	-	.	transcript_id "STRG.51120.1"; gene_id "STRG.51120";
6D	StringTie	exon	440050606	440050884	1000	-	.	transcript_id "STRG.51120.1"; gene_id "STRG.51120";
6D	StringTie	exon	440050972	440051124	1000	-	.	transcript_id "STRG.51120.1"; gene_id "STRG.51120";
6D	StringTie	exon	440051211	440051255	1000	-	.	transcript_id "STRG.51120.1"; gene_id "STRG.51120";
6D	StringTie	exon	440051342	440051446	1000	-	.	transcript_id "STRG.51120.1"; gene_id "STRG.51120";
6D	StringTie	exon	440051551	440051794	1000	-	.	transcript_id "STRG.51120.1"; gene_id "STRG.51120";
6D	StringTie	exon	440051938	440052058	1000	-	.	transcript_id "STRG.51120.1"; gene_id "STRG.51120";
6D	StringTie	exon	440052154	440052283	1000	-	.	transcript_id "STRG.51120.1"; gene_id "STRG.51120";
6D	StringTie	exon	440052382	440052456	1000	-	.	transcript_id "STRG.51120.1"; gene_id "STRG.51120";
6D	StringTie	exon	440053217	440053265	1000	-	.	transcript_id "STRG.51120.1"; gene_id "STRG.51120";
6D	StringTie	exon	440053405	440053774	1000	-	.	transcript_id "STRG.51120.1"; gene_id "STRG.51120";
6D	StringTie	exon	440053992	440054277	1000	-	.	transcript_id "STRG.51120.1"; gene_id "STRG.51120";
6D	StringTie	exon	440054368	440054421	1000	-	.	transcript_id "STRG.51120.1"; gene_id "STRG.51120";
6D	StringTie	exon	440054510	440054942	1000	-	.	transcript_id "STRG.51120.1"; gene_id "STRG.51120";
6D	StringTie	transcript	440103998	440108167	1000	-	.	transcript_id "STRG.51118.3"; gene_id "STRG.51118"
6D	StringTie	exon	440103998	440104549	1000	-	.	transcript_id "STRG.51118.3"; gene_id "STRG.51118";
6D	StringTie	exon	440104861	440106977	1000	-	.	transcript_id "STRG.51118.3"; gene_id "STRG.51118";
6D	StringTie	exon	440107380	440108167	1000	-	.	transcript_id "STRG.51118.3"; gene_id "STRG.51118";
6D	StringTie	transcript	440103998	440109314	1000	-	.	transcript_id "STRG.51118.4"; gene_id "STRG.51118"
6D	StringTie	exon	440103998	440104549	1000	-	.	transcript_id "STRG.51118.4"; gene_id "STRG.51118";
6D	StringTie	exon	440104861	440108167	1000	-	.	transcript_id "STRG.51118.4"; gene_id "STRG.51118";
6D	StringTie	exon	440108501	440108610	1000	-	.	transcript_id "STRG.51118.4"; gene_id "STRG.51118";
6D	StringTie	exon	440108873	440109314	1000	-	.	transcript_id "STRG.51118.4"; gene_id "STRG.51118";
6D	StringTie	transcript	440103998	440111526	1000	-	.	transcript_id "STRG.51118.1"; gene_id "STRG.51118"
6D	StringTie	exon	440103998	440104549	1000	-	.	transcript_id "STRG.51118.1"; gene_id "STRG.51118";
6D	StringTie	exon	440104861	440104995	1000	-	.	transcript_id "STRG.51118.1"; gene_id "STRG.51118";
6D	StringTie	exon	440105121	440106977	1000	-	.	transcript_id "STRG.51118.1"; gene_id "STRG.51118";
6D	StringTie	exon	440107380	440108167	1000	-	.	transcript_id "STRG.51118.1"; gene_id "STRG.51118";
6D	StringTie	exon	440108501	440108610	1000	-	.	transcript_id "STRG.51118.1"; gene_id "STRG.51118";
6D	StringTie	exon	440108873	440109314	1000	-	.	transcript_id "STRG.51118.1"; gene_id "STRG.51118";
6D	StringTie	exon	440109890	440110107	1000	-	.	transcript_id "STRG.51118.1"; gene_id "STRG.51118";
6D	StringTie	exon	440110325	440110487	1000	-	.	transcript_id "STRG.51118.1"; gene_id "STRG.51118";
6D	StringTie	exon	440110589	440110978	1000	-	.	transcript_id "STRG.51118.1"; gene_id "STRG.51118";
6D	StringTie	exon	440111483	440111526	1000	-	.	transcript_id "STRG.51118.1"; gene_id "STRG.51118";
6D	StringTie	transcript	440103998	440111526	1000	-	.	transcript_id "STRG.51118.2"; gene_id "STRG.51118"
6D	StringTie	exon	440103998	440104549	1000	-	.	transcript_id "STRG.51118.2"; gene_id "STRG.51118";
6D	StringTie	exon	440104861	440104995	1000	-	.	transcript_id "STRG.51118.2"; gene_id "STRG.51118";
6D	StringTie	exon	440105121	440106977	1000	-	.	transcript_id "STRG.51118.2"; gene_id "STRG.51118";
6D	StringTie	exon	440107380	440110978	1000	-	.	transcript_id "STRG.51118.2"; gene_id "STRG.51118";
6D	StringTie	exon	440111483	440111526	1000	-	.	transcript_id "STRG.51118.2"; gene_id "STRG.51118";
6D	StringTie	transcript	440291987	440295805	1000	+	.	transcript_id "STRG.51121.1"; gene_id "STRG.51121"
6D	StringTie	exon	440291987	440292143	1000	+	.	transcript_id "STRG.51121.1"; gene_id "STRG.51121";
6D	StringTie	exon	440292237	440292439	1000	+	.	transcript_id "STRG.51121.1"; gene_id "STRG.51121";
6D	StringTie	exon	440293184	440295805	1000	+	.	transcript_id "STRG.51121.1"; gene_id "STRG.51121";
6D	StringTie	transcript	440291987	440295805	1000	+	.	transcript_id "STRG.51121.2"; gene_id "STRG.51121"
6D	StringTie	exon	440291987	440292143	1000	+	.	transcript_id "STRG.51121.2"; gene_id "STRG.51121";
6D	StringTie	exon	440292237	440292439	1000	+	.	transcript_id "STRG.51121.2"; gene_id "STRG.51121";
6D	StringTie	exon	440293184	440293294	1000	+	.	transcript_id "STRG.51121.2"; gene_id "STRG.51121";
6D	StringTie	exon	440293378	440295805	1000	+	.	transcript_id "STRG.51121.2"; gene_id "STRG.51121";
6D	StringTie	transcript	440291987	440295805	1000	+	.	transcript_id "STRG.51121.3"; gene_id "STRG.51121"
6D	StringTie	exon	440291987	440292143	1000	+	.	transcript_id "STRG.51121.3"; gene_id "STRG.51121";
6D	StringTie	exon	440292237	440295805	1000	+	.	transcript_id "STRG.51121.3"; gene_id "STRG.51121";
6D	StringTie	transcript	440429035	440432047	1000	-	.	transcript_id "STRG.51122.1"; gene_id "STRG.51122"
6D	StringTie	exon	440429035	440429402	1000	-	.	transcript_id "STRG.51122.1"; gene_id "STRG.51122";
6D	StringTie	exon	440429501	440429576	1000	-	.	transcript_id "STRG.51122.1"; gene_id "STRG.51122";
6D	StringTie	exon	440429665	440432047	1000	-	.	transcript_id "STRG.51122.1"; gene_id "STRG.51122";
6D	StringTie	transcript	440429035	440432047	1000	-	.	transcript_id "STRG.51122.2"; gene_id "STRG.51122"
6D	StringTie	exon	440429035	440429402	1000	-	.	transcript_id "STRG.51122.2"; gene_id "STRG.51122";
6D	StringTie	exon	440429501	440429576	1000	-	.	transcript_id "STRG.51122.2"; gene_id "STRG.51122";
6D	StringTie	exon	440429665	440429918	1000	-	.	transcript_id "STRG.51122.2"; gene_id "STRG.51122";
6D	StringTie	exon	440429993	440430038	1000	-	.	transcript_id "STRG.51122.2"; gene_id "STRG.51122";
6D	StringTie	exon	440430128	440431706	1000	-	.	transcript_id "STRG.51122.2"; gene_id "STRG.51122";
6D	StringTie	exon	440431775	440432047	1000	-	.	transcript_id "STRG.51122.2"; gene_id "STRG.51122";
6D	StringTie	transcript	440434319	440436048	1000	-	.	transcript_id "STRG.51123.1"; gene_id "STRG.51123"
6D	StringTie	exon	440434319	440434788	1000	-	.	transcript_id "STRG.51123.1"; gene_id "STRG.51123";
6D	StringTie	exon	440434898	440435085	1000	-	.	transcript_id "STRG.51123.1"; gene_id "STRG.51123";
6D	StringTie	exon	440435166	440436048	1000	-	.	transcript_id "STRG.51123.1"; gene_id "STRG.51123";
6D	StringTie	transcript	440440639	440442803	1000	+	.	transcript_id "STRG.51125.1"; gene_id "STRG.51125"
6D	StringTie	exon	440440639	440441720	1000	+	.	transcript_id "STRG.51125.1"; gene_id "STRG.51125";
6D	StringTie	exon	440441793	440441980	1000	+	.	transcript_id "STRG.51125.1"; gene_id "STRG.51125";
6D	StringTie	exon	440442075	440442803	1000	+	.	transcript_id "STRG.51125.1"; gene_id "STRG.51125";
6D	StringTie	transcript	441087021	441088467	1000	-	.	transcript_id "STRG.51124.1"; gene_id "STRG.51124"
6D	StringTie	exon	441087021	441087634	1000	-	.	transcript_id "STRG.51124.1"; gene_id "STRG.51124";
6D	StringTie	exon	441087731	441087913	1000	-	.	transcript_id "STRG.51124.1"; gene_id "STRG.51124";
6D	StringTie	exon	441088013	441088167	1000	-	.	transcript_id "STRG.51124.1"; gene_id "STRG.51124";
6D	StringTie	exon	441088247	441088467	1000	-	.	transcript_id "STRG.51124.1"; gene_id "STRG.51124";
6D	StringTie	transcript	441110212	441116669	1000	+	.	transcript_id "STRG.51126.1"; gene_id "STRG.51126"
6D	StringTie	exon	441110212	441110499	1000	+	.	transcript_id "STRG.51126.1"; gene_id "STRG.51126";
6D	StringTie	exon	441110565	441110804	1000	+	.	transcript_id "STRG.51126.1"; gene_id "STRG.51126";
6D	StringTie	exon	441111479	441111793	1000	+	.	transcript_id "STRG.51126.1"; gene_id "STRG.51126";
6D	StringTie	exon	441111936	441112043	1000	+	.	transcript_id "STRG.51126.1"; gene_id "STRG.51126";
6D	StringTie	exon	441112176	441112368	1000	+	.	transcript_id "STRG.51126.1"; gene_id "STRG.51126";
6D	StringTie	exon	441112684	441112946	1000	+	.	transcript_id "STRG.51126.1"; gene_id "STRG.51126";
6D	StringTie	exon	441113074	441113203	1000	+	.	transcript_id "STRG.51126.1"; gene_id "STRG.51126";
6D	StringTie	exon	441113325	441113398	1000	+	.	transcript_id "STRG.51126.1"; gene_id "STRG.51126";
6D	StringTie	exon	441113549	441113794	1000	+	.	transcript_id "STRG.51126.1"; gene_id "STRG.51126";
6D	StringTie	exon	441113866	441113939	1000	+	.	transcript_id "STRG.51126.1"; gene_id "STRG.51126";
6D	StringTie	exon	441114611	441114702	1000	+	.	transcript_id "STRG.51126.1"; gene_id "STRG.51126";
6D	StringTie	exon	441115034	441115116	1000	+	.	transcript_id "STRG.51126.1"; gene_id "STRG.51126";
6D	StringTie	exon	441115641	441115712	1000	+	.	transcript_id "STRG.51126.1"; gene_id "STRG.51126";
6D	StringTie	exon	441115874	441115999	1000	+	.	transcript_id "STRG.51126.1"; gene_id "STRG.51126";
6D	StringTie	exon	441116314	441116669	1000	+	.	transcript_id "STRG.51126.1"; gene_id "STRG.51126";
6D	StringTie	transcript	441110212	441116669	1000	+	.	transcript_id "STRG.51126.2"; gene_id "STRG.51126"
6D	StringTie	exon	441110212	441110499	1000	+	.	transcript_id "STRG.51126.2"; gene_id "STRG.51126";
6D	StringTie	exon	441110565	441110804	1000	+	.	transcript_id "STRG.51126.2"; gene_id "STRG.51126";
6D	StringTie	exon	441111479	441111793	1000	+	.	transcript_id "STRG.51126.2"; gene_id "STRG.51126";
6D	StringTie	exon	441111936	441112043	1000	+	.	transcript_id "STRG.51126.2"; gene_id "STRG.51126";
6D	StringTie	exon	441112176	441112368	1000	+	.	transcript_id "STRG.51126.2"; gene_id "STRG.51126";
6D	StringTie	exon	441112684	441112946	1000	+	.	transcript_id "STRG.51126.2"; gene_id "STRG.51126";
6D	StringTie	exon	441113074	441113203	1000	+	.	transcript_id "STRG.51126.2"; gene_id "STRG.51126";
6D	StringTie	exon	441113325	441113398	1000	+	.	transcript_id "STRG.51126.2"; gene_id "STRG.51126";
6D	StringTie	exon	441113549	441113794	1000	+	.	transcript_id "STRG.51126.2"; gene_id "STRG.51126";
6D	StringTie	exon	441113866	441113939	1000	+	.	transcript_id "STRG.51126.2"; gene_id "STRG.51126";
6D	StringTie	exon	441114611	441114702	1000	+	.	transcript_id "STRG.51126.2"; gene_id "STRG.51126";
6D	StringTie	exon	441115034	441115116	1000	+	.	transcript_id "STRG.51126.2"; gene_id "STRG.51126";
6D	StringTie	exon	441115641	441115712	1000	+	.	transcript_id "STRG.51126.2"; gene_id "STRG.51126";
6D	StringTie	exon	441115874	441115999	1000	+	.	transcript_id "STRG.51126.2"; gene_id "STRG.51126";
6D	StringTie	exon	441116085	441116236	1000	+	.	transcript_id "STRG.51126.2"; gene_id "STRG.51126";
6D	StringTie	exon	441116314	441116669	1000	+	.	transcript_id "STRG.51126.2"; gene_id "STRG.51126";
6D	StringTie	transcript	441110212	441116669	1000	+	.	transcript_id "STRG.51126.3"; gene_id "STRG.51126"
6D	StringTie	exon	441110212	441110499	1000	+	.	transcript_id "STRG.51126.3"; gene_id "STRG.51126";
6D	StringTie	exon	441110565	441110804	1000	+	.	transcript_id "STRG.51126.3"; gene_id "STRG.51126";
6D	StringTie	exon	441111479	441111793	1000	+	.	transcript_id "STRG.51126.3"; gene_id "STRG.51126";
6D	StringTie	exon	441111936	441112043	1000	+	.	transcript_id "STRG.51126.3"; gene_id "STRG.51126";
6D	StringTie	exon	441112176	441112368	1000	+	.	transcript_id "STRG.51126.3"; gene_id "STRG.51126";
6D	StringTie	exon	441112684	441112946	1000	+	.	transcript_id "STRG.51126.3"; gene_id "STRG.51126";
6D	StringTie	exon	441113074	441113203	1000	+	.	transcript_id "STRG.51126.3"; gene_id "STRG.51126";
6D	StringTie	exon	441113325	441113398	1000	+	.	transcript_id "STRG.51126.3"; gene_id "STRG.51126";
6D	StringTie	exon	441113549	441113794	1000	+	.	transcript_id "STRG.51126.3"; gene_id "STRG.51126";
6D	StringTie	exon	441113866	441113939	1000	+	.	transcript_id "STRG.51126.3"; gene_id "STRG.51126";
6D	StringTie	exon	441114611	441114702	1000	+	.	transcript_id "STRG.51126.3"; gene_id "STRG.51126";
6D	StringTie	exon	441115034	441115116	1000	+	.	transcript_id "STRG.51126.3"; gene_id "STRG.51126";
6D	StringTie	exon	441115641	441115712	1000	+	.	transcript_id "STRG.51126.3"; gene_id "STRG.51126";
6D	StringTie	exon	441115874	441115999	1000	+	.	transcript_id "STRG.51126.3"; gene_id "STRG.51126";
6D	StringTie	exon	441116085	441116187	1000	+	.	transcript_id "STRG.51126.3"; gene_id "STRG.51126";
6D	StringTie	exon	441116314	441116669	1000	+	.	transcript_id "STRG.51126.3"; gene_id "STRG.51126";
6D	StringTie	transcript	441269976	441272030	1000	+	.	transcript_id "STRG.51127.1"; gene_id "STRG.51127"
6D	StringTie	exon	441269976	441270253	1000	+	.	transcript_id "STRG.51127.1"; gene_id "STRG.51127";
6D	StringTie	exon	441270618	441270654	1000	+	.	transcript_id "STRG.51127.1"; gene_id "STRG.51127";
6D	StringTie	exon	441270787	441271159	1000	+	.	transcript_id "STRG.51127.1"; gene_id "STRG.51127";
6D	StringTie	exon	441271257	441271376	1000	+	.	transcript_id "STRG.51127.1"; gene_id "STRG.51127";
6D	StringTie	exon	441271489	441272030	1000	+	.	transcript_id "STRG.51127.1"; gene_id "STRG.51127";
6D	StringTie	transcript	441305707	441307702	1000	+	.	transcript_id "STRG.51128.1"; gene_id "STRG.51128"
6D	StringTie	exon	441305707	441306005	1000	+	.	transcript_id "STRG.51128.1"; gene_id "STRG.51128";
6D	StringTie	exon	441306397	441306433	1000	+	.	transcript_id "STRG.51128.1"; gene_id "STRG.51128";
6D	StringTie	exon	441306523	441306895	1000	+	.	transcript_id "STRG.51128.1"; gene_id "STRG.51128";
6D	StringTie	exon	441306989	441307108	1000	+	.	transcript_id "STRG.51128.1"; gene_id "STRG.51128";
6D	StringTie	exon	441307212	441307702	1000	+	.	transcript_id "STRG.51128.1"; gene_id "STRG.51128";
6D	StringTie	transcript	441423083	441425172	1000	+	.	transcript_id "STRG.51129.1"; gene_id "STRG.51129"
6D	StringTie	exon	441423083	441423361	1000	+	.	transcript_id "STRG.51129.1"; gene_id "STRG.51129";
6D	StringTie	exon	441423726	441423762	1000	+	.	transcript_id "STRG.51129.1"; gene_id "STRG.51129";
6D	StringTie	exon	441423861	441424233	1000	+	.	transcript_id "STRG.51129.1"; gene_id "STRG.51129";
6D	StringTie	exon	441424331	441424450	1000	+	.	transcript_id "STRG.51129.1"; gene_id "STRG.51129";
6D	StringTie	exon	441424556	441425172	1000	+	.	transcript_id "STRG.51129.1"; gene_id "STRG.51129";
6D	StringTie	transcript	441725744	441735329	1000	+	.	transcript_id "STRG.51130.1"; gene_id "STRG.51130"
6D	StringTie	exon	441725744	441725824	1000	+	.	transcript_id "STRG.51130.1"; gene_id "STRG.51130";
6D	StringTie	exon	441726063	441726322	1000	+	.	transcript_id "STRG.51130.1"; gene_id "STRG.51130";
6D	StringTie	exon	441726423	441726455	1000	+	.	transcript_id "STRG.51130.1"; gene_id "STRG.51130";
6D	StringTie	exon	441726560	441726657	1000	+	.	transcript_id "STRG.51130.1"; gene_id "STRG.51130";
6D	StringTie	exon	441728463	441728572	1000	+	.	transcript_id "STRG.51130.1"; gene_id "STRG.51130";
6D	StringTie	exon	441728670	441728965	1000	+	.	transcript_id "STRG.51130.1"; gene_id "STRG.51130";
6D	StringTie	exon	441729079	441729154	1000	+	.	transcript_id "STRG.51130.1"; gene_id "STRG.51130";
6D	StringTie	exon	441729240	441729351	1000	+	.	transcript_id "STRG.51130.1"; gene_id "STRG.51130";
6D	StringTie	exon	441729849	441729898	1000	+	.	transcript_id "STRG.51130.1"; gene_id "STRG.51130";
6D	StringTie	exon	441729964	441730266	1000	+	.	transcript_id "STRG.51130.1"; gene_id "STRG.51130";
6D	StringTie	exon	441730375	441730479	1000	+	.	transcript_id "STRG.51130.1"; gene_id "STRG.51130";
6D	StringTie	exon	441731747	441731962	1000	+	.	transcript_id "STRG.51130.1"; gene_id "STRG.51130";
6D	StringTie	exon	441732063	441732201	1000	+	.	transcript_id "STRG.51130.1"; gene_id "STRG.51130";
6D	StringTie	exon	441732267	441732376	1000	+	.	transcript_id "STRG.51130.1"; gene_id "STRG.51130";
6D	StringTie	exon	441732485	441732634	1000	+	.	transcript_id "STRG.51130.1"; gene_id "STRG.51130";
6D	StringTie	exon	441733526	441733681	1000	+	.	transcript_id "STRG.51130.1"; gene_id "STRG.51130";
6D	StringTie	exon	441733798	441733914	1000	+	.	transcript_id "STRG.51130.1"; gene_id "STRG.51130";
6D	StringTie	exon	441734119	441734316	1000	+	.	transcript_id "STRG.51130.1"; gene_id "STRG.51130";
6D	StringTie	exon	441734556	441735329	1000	+	.	transcript_id "STRG.51130.1"; gene_id "STRG.51130";
6D	StringTie	transcript	442053686	442059045	1000	-	.	transcript_id "STRG.51132.1"; gene_id "STRG.51132"
6D	StringTie	exon	442053686	442054027	1000	-	.	transcript_id "STRG.51132.1"; gene_id "STRG.51132";
6D	StringTie	exon	442054125	442054178	1000	-	.	transcript_id "STRG.51132.1"; gene_id "STRG.51132";
6D	StringTie	exon	442054289	442054388	1000	-	.	transcript_id "STRG.51132.1"; gene_id "STRG.51132";
6D	StringTie	exon	442054512	442054625	1000	-	.	transcript_id "STRG.51132.1"; gene_id "STRG.51132";
6D	StringTie	exon	442054916	442054980	1000	-	.	transcript_id "STRG.51132.1"; gene_id "STRG.51132";
6D	StringTie	exon	442055097	442055204	1000	-	.	transcript_id "STRG.51132.1"; gene_id "STRG.51132";
6D	StringTie	exon	442055628	442055701	1000	-	.	transcript_id "STRG.51132.1"; gene_id "STRG.51132";
6D	StringTie	exon	442056135	442056216	1000	-	.	transcript_id "STRG.51132.1"; gene_id "STRG.51132";
6D	StringTie	exon	442056306	442056393	1000	-	.	transcript_id "STRG.51132.1"; gene_id "STRG.51132";
6D	StringTie	exon	442057227	442057310	1000	-	.	transcript_id "STRG.51132.1"; gene_id "STRG.51132";
6D	StringTie	exon	442057410	442057483	1000	-	.	transcript_id "STRG.51132.1"; gene_id "STRG.51132";
6D	StringTie	exon	442057812	442058015	1000	-	.	transcript_id "STRG.51132.1"; gene_id "STRG.51132";
6D	StringTie	exon	442058112	442058183	1000	-	.	transcript_id "STRG.51132.1"; gene_id "STRG.51132";
6D	StringTie	exon	442058428	442058497	1000	-	.	transcript_id "STRG.51132.1"; gene_id "STRG.51132";
6D	StringTie	exon	442058588	442058652	1000	-	.	transcript_id "STRG.51132.1"; gene_id "STRG.51132";
6D	StringTie	exon	442058778	442059045	1000	-	.	transcript_id "STRG.51132.1"; gene_id "STRG.51132";
6D	StringTie	transcript	442064848	442067722	1000	-	.	transcript_id "STRG.51131.1"; gene_id "STRG.51131"
6D	StringTie	exon	442064848	442065803	1000	-	.	transcript_id "STRG.51131.1"; gene_id "STRG.51131";
6D	StringTie	exon	442066923	442067041	1000	-	.	transcript_id "STRG.51131.1"; gene_id "STRG.51131";
6D	StringTie	exon	442067127	442067722	1000	-	.	transcript_id "STRG.51131.1"; gene_id "STRG.51131";
6D	StringTie	transcript	442064848	442067722	1000	-	.	transcript_id "STRG.51131.2"; gene_id "STRG.51131"
6D	StringTie	exon	442064848	442065803	1000	-	.	transcript_id "STRG.51131.2"; gene_id "STRG.51131";
6D	StringTie	exon	442066923	442067041	1000	-	.	transcript_id "STRG.51131.2"; gene_id "STRG.51131";
6D	StringTie	exon	442067127	442067155	1000	-	.	transcript_id "STRG.51131.2"; gene_id "STRG.51131";
6D	StringTie	exon	442067431	442067722	1000	-	.	transcript_id "STRG.51131.2"; gene_id "STRG.51131";
6D	StringTie	transcript	442094224	442096168	1000	-	.	transcript_id "STRG.51133.1"; gene_id "STRG.51133"
6D	StringTie	exon	442094224	442094886	1000	-	.	transcript_id "STRG.51133.1"; gene_id "STRG.51133";
6D	StringTie	exon	442095587	442095705	1000	-	.	transcript_id "STRG.51133.1"; gene_id "STRG.51133";
6D	StringTie	exon	442095789	442096168	1000	-	.	transcript_id "STRG.51133.1"; gene_id "STRG.51133";
6D	StringTie	transcript	442128588	442130395	1000	-	.	transcript_id "STRG.51134.1"; gene_id "STRG.51134"
6D	StringTie	exon	442128588	442129260	1000	-	.	transcript_id "STRG.51134.1"; gene_id "STRG.51134";
6D	StringTie	exon	442129793	442129911	1000	-	.	transcript_id "STRG.51134.1"; gene_id "STRG.51134";
6D	StringTie	exon	442130012	442130395	1000	-	.	transcript_id "STRG.51134.1"; gene_id "STRG.51134";
6D	StringTie	transcript	442252972	442254311	1000	-	.	transcript_id "STRG.51135.1"; gene_id "STRG.51135"
6D	StringTie	exon	442252972	442253860	1000	-	.	transcript_id "STRG.51135.1"; gene_id "STRG.51135";
6D	StringTie	exon	442253955	442254052	1000	-	.	transcript_id "STRG.51135.1"; gene_id "STRG.51135";
6D	StringTie	exon	442254181	442254311	1000	-	.	transcript_id "STRG.51135.1"; gene_id "STRG.51135";
6D	StringTie	transcript	442561438	442566014	1000	+	.	transcript_id "STRG.51136.1"; gene_id "STRG.51136"
6D	StringTie	exon	442561438	442561652	1000	+	.	transcript_id "STRG.51136.1"; gene_id "STRG.51136";
6D	StringTie	exon	442562475	442565225	1000	+	.	transcript_id "STRG.51136.1"; gene_id "STRG.51136";
6D	StringTie	exon	442565308	442566014	1000	+	.	transcript_id "STRG.51136.1"; gene_id "STRG.51136";
6D	StringTie	transcript	442561438	442566014	1000	+	.	transcript_id "STRG.51136.2"; gene_id "STRG.51136"
6D	StringTie	exon	442561438	442561652	1000	+	.	transcript_id "STRG.51136.2"; gene_id "STRG.51136";
6D	StringTie	exon	442562580	442565225	1000	+	.	transcript_id "STRG.51136.2"; gene_id "STRG.51136";
6D	StringTie	exon	442565308	442566014	1000	+	.	transcript_id "STRG.51136.2"; gene_id "STRG.51136";
6D	StringTie	transcript	442577825	442581951	1000	+	.	transcript_id "STRG.51138.1"; gene_id "STRG.51138"
6D	StringTie	exon	442577825	442578097	1000	+	.	transcript_id "STRG.51138.1"; gene_id "STRG.51138";
6D	StringTie	exon	442578427	442581177	1000	+	.	transcript_id "STRG.51138.1"; gene_id "STRG.51138";
6D	StringTie	exon	442581262	442581951	1000	+	.	transcript_id "STRG.51138.1"; gene_id "STRG.51138";
6D	StringTie	transcript	442584614	442585538	1000	+	.	transcript_id "STRG.51137.1"; gene_id "STRG.51137"
6D	StringTie	exon	442584614	442584893	1000	+	.	transcript_id "STRG.51137.1"; gene_id "STRG.51137";
6D	StringTie	exon	442584989	442585538	1000	+	.	transcript_id "STRG.51137.1"; gene_id "STRG.51137";
6D	StringTie	transcript	442608408	442609459	1000	+	.	transcript_id "STRG.51140.1"; gene_id "STRG.51140"
6D	StringTie	exon	442608408	442608555	1000	+	.	transcript_id "STRG.51140.1"; gene_id "STRG.51140";
6D	StringTie	exon	442608649	442608868	1000	+	.	transcript_id "STRG.51140.1"; gene_id "STRG.51140";
6D	StringTie	exon	442609050	442609459	1000	+	.	transcript_id "STRG.51140.1"; gene_id "STRG.51140";
6D	StringTie	transcript	442609376	442617677	1000	-	.	transcript_id "STRG.51141.1"; gene_id "STRG.51141"
6D	StringTie	exon	442609376	442609996	1000	-	.	transcript_id "STRG.51141.1"; gene_id "STRG.51141";
6D	StringTie	exon	442610093	442610162	1000	-	.	transcript_id "STRG.51141.1"; gene_id "STRG.51141";
6D	StringTie	exon	442610600	442611090	1000	-	.	transcript_id "STRG.51141.1"; gene_id "STRG.51141";
6D	StringTie	exon	442611309	442611510	1000	-	.	transcript_id "STRG.51141.1"; gene_id "STRG.51141";
6D	StringTie	exon	442611749	442612530	1000	-	.	transcript_id "STRG.51141.1"; gene_id "STRG.51141";
6D	StringTie	exon	442614607	442614877	1000	-	.	transcript_id "STRG.51141.1"; gene_id "STRG.51141";
6D	StringTie	exon	442614979	442615022	1000	-	.	transcript_id "STRG.51141.1"; gene_id "STRG.51141";
6D	StringTie	exon	442615118	442615186	1000	-	.	transcript_id "STRG.51141.1"; gene_id "STRG.51141";
6D	StringTie	exon	442615275	442615375	1000	-	.	transcript_id "STRG.51141.1"; gene_id "STRG.51141";
6D	StringTie	exon	442616108	442616243	1000	-	.	transcript_id "STRG.51141.1"; gene_id "STRG.51141";
6D	StringTie	exon	442616338	442616539	1000	-	.	transcript_id "STRG.51141.1"; gene_id "STRG.51141";
6D	StringTie	exon	442616639	442617075	1000	-	.	transcript_id "STRG.51141.1"; gene_id "STRG.51141";
6D	StringTie	exon	442617156	442617254	1000	-	.	transcript_id "STRG.51141.1"; gene_id "STRG.51141";
6D	StringTie	exon	442617485	442617677	1000	-	.	transcript_id "STRG.51141.1"; gene_id "STRG.51141";
6D	StringTie	transcript	442609376	442617677	1000	-	.	transcript_id "STRG.51141.2"; gene_id "STRG.51141"
6D	StringTie	exon	442609376	442609996	1000	-	.	transcript_id "STRG.51141.2"; gene_id "STRG.51141";
6D	StringTie	exon	442610093	442610162	1000	-	.	transcript_id "STRG.51141.2"; gene_id "STRG.51141";
6D	StringTie	exon	442610600	442611090	1000	-	.	transcript_id "STRG.51141.2"; gene_id "STRG.51141";
6D	StringTie	exon	442611309	442611510	1000	-	.	transcript_id "STRG.51141.2"; gene_id "STRG.51141";
6D	StringTie	exon	442611749	442612530	1000	-	.	transcript_id "STRG.51141.2"; gene_id "STRG.51141";
6D	StringTie	exon	442614521	442614877	1000	-	.	transcript_id "STRG.51141.2"; gene_id "STRG.51141";
6D	StringTie	exon	442614979	442615022	1000	-	.	transcript_id "STRG.51141.2"; gene_id "STRG.51141";
6D	StringTie	exon	442615118	442615186	1000	-	.	transcript_id "STRG.51141.2"; gene_id "STRG.51141";
6D	StringTie	exon	442615275	442615375	1000	-	.	transcript_id "STRG.51141.2"; gene_id "STRG.51141";
6D	StringTie	exon	442616108	442616243	1000	-	.	transcript_id "STRG.51141.2"; gene_id "STRG.51141";
6D	StringTie	exon	442616338	442616539	1000	-	.	transcript_id "STRG.51141.2"; gene_id "STRG.51141";
6D	StringTie	exon	442616639	442617075	1000	-	.	transcript_id "STRG.51141.2"; gene_id "STRG.51141";
6D	StringTie	exon	442617156	442617254	1000	-	.	transcript_id "STRG.51141.2"; gene_id "STRG.51141";
6D	StringTie	exon	442617485	442617677	1000	-	.	transcript_id "STRG.51141.2"; gene_id "STRG.51141";
6D	StringTie	transcript	442617911	442620116	1000	+	.	transcript_id "STRG.51139.1"; gene_id "STRG.51139"
6D	StringTie	exon	442617911	442617960	1000	+	.	transcript_id "STRG.51139.1"; gene_id "STRG.51139";
6D	StringTie	exon	442618733	442619017	1000	+	.	transcript_id "STRG.51139.1"; gene_id "STRG.51139";
6D	StringTie	exon	442619495	442619536	1000	+	.	transcript_id "STRG.51139.1"; gene_id "STRG.51139";
6D	StringTie	exon	442619762	442620116	1000	+	.	transcript_id "STRG.51139.1"; gene_id "STRG.51139";
6D	StringTie	transcript	442649635	442651104	1000	+	.	transcript_id "STRG.51142.1"; gene_id "STRG.51142"
6D	StringTie	exon	442649635	442651104	1000	+	.	transcript_id "STRG.51142.1"; gene_id "STRG.51142";
6D	StringTie	transcript	442649791	442653269	1000	-	.	transcript_id "STRG.51143.1"; gene_id "STRG.51143"
6D	StringTie	exon	442649791	442651279	1000	-	.	transcript_id "STRG.51143.1"; gene_id "STRG.51143";
6D	StringTie	exon	442651405	442651524	1000	-	.	transcript_id "STRG.51143.1"; gene_id "STRG.51143";
6D	StringTie	exon	442651643	442651701	1000	-	.	transcript_id "STRG.51143.1"; gene_id "STRG.51143";
6D	StringTie	exon	442651788	442651889	1000	-	.	transcript_id "STRG.51143.1"; gene_id "STRG.51143";
6D	StringTie	exon	442652000	442652079	1000	-	.	transcript_id "STRG.51143.1"; gene_id "STRG.51143";
6D	StringTie	exon	442652213	442652297	1000	-	.	transcript_id "STRG.51143.1"; gene_id "STRG.51143";
6D	StringTie	exon	442652416	442652499	1000	-	.	transcript_id "STRG.51143.1"; gene_id "STRG.51143";
6D	StringTie	exon	442652581	442652666	1000	-	.	transcript_id "STRG.51143.1"; gene_id "STRG.51143";
6D	StringTie	exon	442652786	442652868	1000	-	.	transcript_id "STRG.51143.1"; gene_id "STRG.51143";
6D	StringTie	exon	442652971	442653269	1000	-	.	transcript_id "STRG.51143.1"; gene_id "STRG.51143";
6D	StringTie	transcript	442653409	442654961	1000	+	.	transcript_id "STRG.51144.1"; gene_id "STRG.51144"
6D	StringTie	exon	442653409	442653486	1000	+	.	transcript_id "STRG.51144.1"; gene_id "STRG.51144";
6D	StringTie	exon	442653600	442653735	1000	+	.	transcript_id "STRG.51144.1"; gene_id "STRG.51144";
6D	StringTie	exon	442654327	442654428	1000	+	.	transcript_id "STRG.51144.1"; gene_id "STRG.51144";
6D	StringTie	exon	442654533	442654961	1000	+	.	transcript_id "STRG.51144.1"; gene_id "STRG.51144";
6D	StringTie	transcript	442697334	442699234	1000	+	.	transcript_id "STRG.51145.1"; gene_id "STRG.51145"
6D	StringTie	exon	442697334	442697980	1000	+	.	transcript_id "STRG.51145.1"; gene_id "STRG.51145";
6D	StringTie	exon	442698054	442698155	1000	+	.	transcript_id "STRG.51145.1"; gene_id "STRG.51145";
6D	StringTie	exon	442698240	442698512	1000	+	.	transcript_id "STRG.51145.1"; gene_id "STRG.51145";
6D	StringTie	exon	442698816	442699234	1000	+	.	transcript_id "STRG.51145.1"; gene_id "STRG.51145";
6D	StringTie	transcript	442705319	442708279	1000	+	.	transcript_id "STRG.51148.1"; gene_id "STRG.51148"
6D	StringTie	exon	442705319	442705618	1000	+	.	transcript_id "STRG.51148.1"; gene_id "STRG.51148";
6D	StringTie	exon	442705701	442705760	1000	+	.	transcript_id "STRG.51148.1"; gene_id "STRG.51148";
6D	StringTie	exon	442706119	442706166	1000	+	.	transcript_id "STRG.51148.1"; gene_id "STRG.51148";
6D	StringTie	exon	442706266	442706398	1000	+	.	transcript_id "STRG.51148.1"; gene_id "STRG.51148";
6D	StringTie	exon	442706498	442706574	1000	+	.	transcript_id "STRG.51148.1"; gene_id "STRG.51148";
6D	StringTie	exon	442706977	442707072	1000	+	.	transcript_id "STRG.51148.1"; gene_id "STRG.51148";
6D	StringTie	exon	442707160	442707230	1000	+	.	transcript_id "STRG.51148.1"; gene_id "STRG.51148";
6D	StringTie	exon	442707769	442707823	1000	+	.	transcript_id "STRG.51148.1"; gene_id "STRG.51148";
6D	StringTie	exon	442707920	442708279	1000	+	.	transcript_id "STRG.51148.1"; gene_id "STRG.51148";
6D	StringTie	transcript	442708811	442712862	1000	+	.	transcript_id "STRG.51149.1"; gene_id "STRG.51149"
6D	StringTie	exon	442708811	442708931	1000	+	.	transcript_id "STRG.51149.1"; gene_id "STRG.51149";
6D	StringTie	exon	442709022	442709158	1000	+	.	transcript_id "STRG.51149.1"; gene_id "STRG.51149";
6D	StringTie	exon	442709742	442709788	1000	+	.	transcript_id "STRG.51149.1"; gene_id "STRG.51149";
6D	StringTie	exon	442709880	442710205	1000	+	.	transcript_id "STRG.51149.1"; gene_id "STRG.51149";
6D	StringTie	exon	442710728	442710810	1000	+	.	transcript_id "STRG.51149.1"; gene_id "STRG.51149";
6D	StringTie	exon	442710892	442710967	1000	+	.	transcript_id "STRG.51149.1"; gene_id "STRG.51149";
6D	StringTie	exon	442711781	442711938	1000	+	.	transcript_id "STRG.51149.1"; gene_id "STRG.51149";
6D	StringTie	exon	442712274	442712435	1000	+	.	transcript_id "STRG.51149.1"; gene_id "STRG.51149";
6D	StringTie	exon	442712538	442712862	1000	+	.	transcript_id "STRG.51149.1"; gene_id "STRG.51149";
6D	StringTie	transcript	442713229	442716051	1000	-	.	transcript_id "STRG.51150.1"; gene_id "STRG.51150"
6D	StringTie	exon	442713229	442713791	1000	-	.	transcript_id "STRG.51150.1"; gene_id "STRG.51150";
6D	StringTie	exon	442714543	442716051	1000	-	.	transcript_id "STRG.51150.1"; gene_id "STRG.51150";
6D	StringTie	transcript	442808159	442809795	1000	+	.	transcript_id "STRG.51146.1"; gene_id "STRG.51146"
6D	StringTie	exon	442808159	442808498	1000	+	.	transcript_id "STRG.51146.1"; gene_id "STRG.51146";
6D	StringTie	exon	442808665	442809413	1000	+	.	transcript_id "STRG.51146.1"; gene_id "STRG.51146";
6D	StringTie	exon	442809497	442809795	1000	+	.	transcript_id "STRG.51146.1"; gene_id "STRG.51146";
6D	StringTie	transcript	442818681	442826702	1000	-	.	transcript_id "STRG.51147.1"; gene_id "STRG.51147"
6D	StringTie	exon	442818681	442819825	1000	-	.	transcript_id "STRG.51147.1"; gene_id "STRG.51147";
6D	StringTie	exon	442820167	442820407	1000	-	.	transcript_id "STRG.51147.1"; gene_id "STRG.51147";
6D	StringTie	exon	442821572	442821958	1000	-	.	transcript_id "STRG.51147.1"; gene_id "STRG.51147";
6D	StringTie	exon	442823238	442823495	1000	-	.	transcript_id "STRG.51147.1"; gene_id "STRG.51147";
6D	StringTie	exon	442823581	442823955	1000	-	.	transcript_id "STRG.51147.1"; gene_id "STRG.51147";
6D	StringTie	exon	442824153	442824230	1000	-	.	transcript_id "STRG.51147.1"; gene_id "STRG.51147";
6D	StringTie	exon	442824319	442824432	1000	-	.	transcript_id "STRG.51147.1"; gene_id "STRG.51147";
6D	StringTie	exon	442826212	442826702	1000	-	.	transcript_id "STRG.51147.1"; gene_id "STRG.51147";
6D	StringTie	transcript	443298311	443301522	1000	-	.	transcript_id "STRG.51152.1"; gene_id "STRG.51152"
6D	StringTie	exon	443298311	443298962	1000	-	.	transcript_id "STRG.51152.1"; gene_id "STRG.51152";
6D	StringTie	exon	443299307	443299441	1000	-	.	transcript_id "STRG.51152.1"; gene_id "STRG.51152";
6D	StringTie	exon	443299854	443299914	1000	-	.	transcript_id "STRG.51152.1"; gene_id "STRG.51152";
6D	StringTie	exon	443300881	443300923	1000	-	.	transcript_id "STRG.51152.1"; gene_id "STRG.51152";
6D	StringTie	exon	443301003	443301522	1000	-	.	transcript_id "STRG.51152.1"; gene_id "STRG.51152";
6D	StringTie	transcript	443685433	443688170	1000	-	.	transcript_id "STRG.51153.1"; gene_id "STRG.51153"
6D	StringTie	exon	443685433	443685764	1000	-	.	transcript_id "STRG.51153.1"; gene_id "STRG.51153";
6D	StringTie	exon	443686233	443686316	1000	-	.	transcript_id "STRG.51153.1"; gene_id "STRG.51153";
6D	StringTie	exon	443686610	443687350	1000	-	.	transcript_id "STRG.51153.1"; gene_id "STRG.51153";
6D	StringTie	exon	443687442	443688170	1000	-	.	transcript_id "STRG.51153.1"; gene_id "STRG.51153";
6D	StringTie	transcript	443844432	443848623	1000	+	.	transcript_id "STRG.51151.1"; gene_id "STRG.51151"
6D	StringTie	exon	443844432	443844750	1000	+	.	transcript_id "STRG.51151.1"; gene_id "STRG.51151";
6D	StringTie	exon	443844849	443846404	1000	+	.	transcript_id "STRG.51151.1"; gene_id "STRG.51151";
6D	StringTie	exon	443846610	443846711	1000	+	.	transcript_id "STRG.51151.1"; gene_id "STRG.51151";
6D	StringTie	exon	443846828	443846902	1000	+	.	transcript_id "STRG.51151.1"; gene_id "STRG.51151";
6D	StringTie	exon	443846993	443847061	1000	+	.	transcript_id "STRG.51151.1"; gene_id "STRG.51151";
6D	StringTie	exon	443847233	443847301	1000	+	.	transcript_id "STRG.51151.1"; gene_id "STRG.51151";
6D	StringTie	exon	443847641	443847742	1000	+	.	transcript_id "STRG.51151.1"; gene_id "STRG.51151";
6D	StringTie	exon	443847869	443848623	1000	+	.	transcript_id "STRG.51151.1"; gene_id "STRG.51151";
6D	StringTie	transcript	444170505	444174785	1000	-	.	transcript_id "STRG.51154.1"; gene_id "STRG.51154"
6D	StringTie	exon	444170505	444173137	1000	-	.	transcript_id "STRG.51154.1"; gene_id "STRG.51154";
6D	StringTie	exon	444173793	444174785	1000	-	.	transcript_id "STRG.51154.1"; gene_id "STRG.51154";
6D	StringTie	transcript	444170505	444174785	1000	-	.	transcript_id "STRG.51154.2"; gene_id "STRG.51154"
6D	StringTie	exon	444170505	444170944	1000	-	.	transcript_id "STRG.51154.2"; gene_id "STRG.51154";
6D	StringTie	exon	444171042	444173137	1000	-	.	transcript_id "STRG.51154.2"; gene_id "STRG.51154";
6D	StringTie	exon	444173793	444174785	1000	-	.	transcript_id "STRG.51154.2"; gene_id "STRG.51154";
6D	StringTie	transcript	444518979	444522841	1000	+	.	transcript_id "STRG.51156.1"; gene_id "STRG.51156"
6D	StringTie	exon	444518979	444519617	1000	+	.	transcript_id "STRG.51156.1"; gene_id "STRG.51156";
6D	StringTie	exon	444519733	444519812	1000	+	.	transcript_id "STRG.51156.1"; gene_id "STRG.51156";
6D	StringTie	exon	444519900	444521654	1000	+	.	transcript_id "STRG.51156.1"; gene_id "STRG.51156";
6D	StringTie	exon	444521813	444521972	1000	+	.	transcript_id "STRG.51156.1"; gene_id "STRG.51156";
6D	StringTie	exon	444522052	444522841	1000	+	.	transcript_id "STRG.51156.1"; gene_id "STRG.51156";
6D	StringTie	transcript	444704569	444706686	1000	-	.	transcript_id "STRG.51155.1"; gene_id "STRG.51155"
6D	StringTie	exon	444704569	444705213	1000	-	.	transcript_id "STRG.51155.1"; gene_id "STRG.51155";
6D	StringTie	exon	444705830	444706686	1000	-	.	transcript_id "STRG.51155.1"; gene_id "STRG.51155";
6D	StringTie	transcript	445052170	445056773	1000	-	.	transcript_id "STRG.51157.1"; gene_id "STRG.51157"
6D	StringTie	exon	445052170	445052491	1000	-	.	transcript_id "STRG.51157.1"; gene_id "STRG.51157";
6D	StringTie	exon	445052592	445052807	1000	-	.	transcript_id "STRG.51157.1"; gene_id "STRG.51157";
6D	StringTie	exon	445052960	445053286	1000	-	.	transcript_id "STRG.51157.1"; gene_id "STRG.51157";
6D	StringTie	exon	445053517	445053890	1000	-	.	transcript_id "STRG.51157.1"; gene_id "STRG.51157";
6D	StringTie	exon	445054326	445054413	1000	-	.	transcript_id "STRG.51157.1"; gene_id "STRG.51157";
6D	StringTie	exon	445054544	445054687	1000	-	.	transcript_id "STRG.51157.1"; gene_id "STRG.51157";
6D	StringTie	exon	445054822	445054947	1000	-	.	transcript_id "STRG.51157.1"; gene_id "STRG.51157";
6D	StringTie	exon	445055032	445055180	1000	-	.	transcript_id "STRG.51157.1"; gene_id "STRG.51157";
6D	StringTie	exon	445055262	445055367	1000	-	.	transcript_id "STRG.51157.1"; gene_id "STRG.51157";
6D	StringTie	exon	445055488	445055631	1000	-	.	transcript_id "STRG.51157.1"; gene_id "STRG.51157";
6D	StringTie	exon	445055731	445055898	1000	-	.	transcript_id "STRG.51157.1"; gene_id "STRG.51157";
6D	StringTie	exon	445056100	445056249	1000	-	.	transcript_id "STRG.51157.1"; gene_id "STRG.51157";
6D	StringTie	exon	445056365	445056773	1000	-	.	transcript_id "STRG.51157.1"; gene_id "STRG.51157";
6D	StringTie	transcript	445059058	445062890	1000	+	.	transcript_id "STRG.51160.1"; gene_id "STRG.51160"
6D	StringTie	exon	445059058	445059262	1000	+	.	transcript_id "STRG.51160.1"; gene_id "STRG.51160";
6D	StringTie	exon	445059385	445059481	1000	+	.	transcript_id "STRG.51160.1"; gene_id "STRG.51160";
6D	StringTie	exon	445060262	445060326	1000	+	.	transcript_id "STRG.51160.1"; gene_id "STRG.51160";
6D	StringTie	exon	445060438	445060523	1000	+	.	transcript_id "STRG.51160.1"; gene_id "STRG.51160";
6D	StringTie	exon	445060605	445060689	1000	+	.	transcript_id "STRG.51160.1"; gene_id "STRG.51160";
6D	StringTie	exon	445060761	445060831	1000	+	.	transcript_id "STRG.51160.1"; gene_id "STRG.51160";
6D	StringTie	exon	445061310	445061441	1000	+	.	transcript_id "STRG.51160.1"; gene_id "STRG.51160";
6D	StringTie	exon	445061583	445061698	1000	+	.	transcript_id "STRG.51160.1"; gene_id "STRG.51160";
6D	StringTie	exon	445061835	445061958	1000	+	.	transcript_id "STRG.51160.1"; gene_id "STRG.51160";
6D	StringTie	exon	445062041	445062109	1000	+	.	transcript_id "STRG.51160.1"; gene_id "STRG.51160";
6D	StringTie	exon	445062191	445062311	1000	+	.	transcript_id "STRG.51160.1"; gene_id "STRG.51160";
6D	StringTie	exon	445062404	445062890	1000	+	.	transcript_id "STRG.51160.1"; gene_id "STRG.51160";
6D	StringTie	transcript	445192198	445199095	1000	+	.	transcript_id "STRG.51158.1"; gene_id "STRG.51158"
6D	StringTie	exon	445192198	445193628	1000	+	.	transcript_id "STRG.51158.1"; gene_id "STRG.51158";
6D	StringTie	exon	445197113	445197214	1000	+	.	transcript_id "STRG.51158.1"; gene_id "STRG.51158";
6D	StringTie	exon	445197339	445197520	1000	+	.	transcript_id "STRG.51158.1"; gene_id "STRG.51158";
6D	StringTie	exon	445197598	445197808	1000	+	.	transcript_id "STRG.51158.1"; gene_id "STRG.51158";
6D	StringTie	exon	445197901	445198138	1000	+	.	transcript_id "STRG.51158.1"; gene_id "STRG.51158";
6D	StringTie	exon	445198216	445198366	1000	+	.	transcript_id "STRG.51158.1"; gene_id "STRG.51158";
6D	StringTie	exon	445198444	445199095	1000	+	.	transcript_id "STRG.51158.1"; gene_id "STRG.51158";
6D	StringTie	transcript	445194392	445199095	1000	+	.	transcript_id "STRG.51158.2"; gene_id "STRG.51158"
6D	StringTie	exon	445194392	445196046	1000	+	.	transcript_id "STRG.51158.2"; gene_id "STRG.51158";
6D	StringTie	exon	445197113	445197214	1000	+	.	transcript_id "STRG.51158.2"; gene_id "STRG.51158";
6D	StringTie	exon	445197339	445197520	1000	+	.	transcript_id "STRG.51158.2"; gene_id "STRG.51158";
6D	StringTie	exon	445197598	445197808	1000	+	.	transcript_id "STRG.51158.2"; gene_id "STRG.51158";
6D	StringTie	exon	445197901	445198138	1000	+	.	transcript_id "STRG.51158.2"; gene_id "STRG.51158";
6D	StringTie	exon	445198216	445198366	1000	+	.	transcript_id "STRG.51158.2"; gene_id "STRG.51158";
6D	StringTie	exon	445198444	445199095	1000	+	.	transcript_id "STRG.51158.2"; gene_id "STRG.51158";
6D	StringTie	transcript	445194392	445199095	1000	+	.	transcript_id "STRG.51158.3"; gene_id "STRG.51158"
6D	StringTie	exon	445194392	445195068	1000	+	.	transcript_id "STRG.51158.3"; gene_id "STRG.51158";
6D	StringTie	exon	445195234	445196046	1000	+	.	transcript_id "STRG.51158.3"; gene_id "STRG.51158";
6D	StringTie	exon	445197113	445197214	1000	+	.	transcript_id "STRG.51158.3"; gene_id "STRG.51158";
6D	StringTie	exon	445197339	445197520	1000	+	.	transcript_id "STRG.51158.3"; gene_id "STRG.51158";
6D	StringTie	exon	445197598	445197808	1000	+	.	transcript_id "STRG.51158.3"; gene_id "STRG.51158";
6D	StringTie	exon	445197901	445198138	1000	+	.	transcript_id "STRG.51158.3"; gene_id "STRG.51158";
6D	StringTie	exon	445198216	445198366	1000	+	.	transcript_id "STRG.51158.3"; gene_id "STRG.51158";
6D	StringTie	exon	445198444	445199095	1000	+	.	transcript_id "STRG.51158.3"; gene_id "STRG.51158";
6D	StringTie	transcript	445194392	445199095	1000	+	.	transcript_id "STRG.51158.4"; gene_id "STRG.51158"
6D	StringTie	exon	445194392	445197214	1000	+	.	transcript_id "STRG.51158.4"; gene_id "STRG.51158";
6D	StringTie	exon	445197339	445199095	1000	+	.	transcript_id "STRG.51158.4"; gene_id "STRG.51158";
6D	StringTie	transcript	445405331	445407554	1000	+	.	transcript_id "STRG.51159.1"; gene_id "STRG.51159"
6D	StringTie	exon	445405331	445405541	1000	+	.	transcript_id "STRG.51159.1"; gene_id "STRG.51159";
6D	StringTie	exon	445406715	445406785	1000	+	.	transcript_id "STRG.51159.1"; gene_id "STRG.51159";
6D	StringTie	exon	445406855	445407554	1000	+	.	transcript_id "STRG.51159.1"; gene_id "STRG.51159";
6D	StringTie	transcript	445408624	445418919	1000	-	.	transcript_id "STRG.51161.1"; gene_id "STRG.51161"
6D	StringTie	exon	445408624	445409391	1000	-	.	transcript_id "STRG.51161.1"; gene_id "STRG.51161";
6D	StringTie	exon	445409487	445410930	1000	-	.	transcript_id "STRG.51161.1"; gene_id "STRG.51161";
6D	StringTie	exon	445411666	445411855	1000	-	.	transcript_id "STRG.51161.1"; gene_id "STRG.51161";
6D	StringTie	exon	445418637	445418919	1000	-	.	transcript_id "STRG.51161.1"; gene_id "STRG.51161";
6D	StringTie	transcript	445408624	445418919	1000	-	.	transcript_id "STRG.51161.2"; gene_id "STRG.51161"
6D	StringTie	exon	445408624	445409391	1000	-	.	transcript_id "STRG.51161.2"; gene_id "STRG.51161";
6D	StringTie	exon	445409487	445409545	1000	-	.	transcript_id "STRG.51161.2"; gene_id "STRG.51161";
6D	StringTie	exon	445411666	445411855	1000	-	.	transcript_id "STRG.51161.2"; gene_id "STRG.51161";
6D	StringTie	exon	445412725	445412827	1000	-	.	transcript_id "STRG.51161.2"; gene_id "STRG.51161";
6D	StringTie	exon	445412911	445414540	1000	-	.	transcript_id "STRG.51161.2"; gene_id "STRG.51161";
6D	StringTie	exon	445418637	445418919	1000	-	.	transcript_id "STRG.51161.2"; gene_id "STRG.51161";
6D	StringTie	transcript	445408624	445418919	1000	-	.	transcript_id "STRG.51161.3"; gene_id "STRG.51161"
6D	StringTie	exon	445408624	445409391	1000	-	.	transcript_id "STRG.51161.3"; gene_id "STRG.51161";
6D	StringTie	exon	445409487	445409545	1000	-	.	transcript_id "STRG.51161.3"; gene_id "STRG.51161";
6D	StringTie	exon	445410719	445410930	1000	-	.	transcript_id "STRG.51161.3"; gene_id "STRG.51161";
6D	StringTie	exon	445411666	445411855	1000	-	.	transcript_id "STRG.51161.3"; gene_id "STRG.51161";
6D	StringTie	exon	445418637	445418919	1000	-	.	transcript_id "STRG.51161.3"; gene_id "STRG.51161";
6D	StringTie	transcript	445419450	445427947	1000	-	.	transcript_id "STRG.51162.1"; gene_id "STRG.51162"
6D	StringTie	exon	445419450	445420101	1000	-	.	transcript_id "STRG.51162.1"; gene_id "STRG.51162";
6D	StringTie	exon	445420608	445420674	1000	-	.	transcript_id "STRG.51162.1"; gene_id "STRG.51162";
6D	StringTie	exon	445426298	445426441	1000	-	.	transcript_id "STRG.51162.1"; gene_id "STRG.51162";
6D	StringTie	exon	445427703	445427947	1000	-	.	transcript_id "STRG.51162.1"; gene_id "STRG.51162";
6D	StringTie	transcript	445427956	445429239	1000	-	.	transcript_id "STRG.51163.1"; gene_id "STRG.51163"
6D	StringTie	exon	445427956	445429239	1000	-	.	transcript_id "STRG.51163.1"; gene_id "STRG.51163";
6D	StringTie	transcript	445431554	445442727	1000	-	.	transcript_id "STRG.51165.1"; gene_id "STRG.51165"
6D	StringTie	exon	445431554	445432081	1000	-	.	transcript_id "STRG.51165.1"; gene_id "STRG.51165";
6D	StringTie	exon	445432490	445432588	1000	-	.	transcript_id "STRG.51165.1"; gene_id "STRG.51165";
6D	StringTie	exon	445432708	445432798	1000	-	.	transcript_id "STRG.51165.1"; gene_id "STRG.51165";
6D	StringTie	exon	445432909	445432965	1000	-	.	transcript_id "STRG.51165.1"; gene_id "STRG.51165";
6D	StringTie	exon	445433047	445433222	1000	-	.	transcript_id "STRG.51165.1"; gene_id "STRG.51165";
6D	StringTie	exon	445433304	445433372	1000	-	.	transcript_id "STRG.51165.1"; gene_id "STRG.51165";
6D	StringTie	exon	445433481	445433559	1000	-	.	transcript_id "STRG.51165.1"; gene_id "STRG.51165";
6D	StringTie	exon	445433650	445433726	1000	-	.	transcript_id "STRG.51165.1"; gene_id "STRG.51165";
6D	StringTie	exon	445439860	445439973	1000	-	.	transcript_id "STRG.51165.1"; gene_id "STRG.51165";
6D	StringTie	exon	445440264	445440354	1000	-	.	transcript_id "STRG.51165.1"; gene_id "STRG.51165";
6D	StringTie	exon	445440471	445440559	1000	-	.	transcript_id "STRG.51165.1"; gene_id "STRG.51165";
6D	StringTie	exon	445440630	445440731	1000	-	.	transcript_id "STRG.51165.1"; gene_id "STRG.51165";
6D	StringTie	exon	445440861	445440943	1000	-	.	transcript_id "STRG.51165.1"; gene_id "STRG.51165";
6D	StringTie	exon	445441204	445441372	1000	-	.	transcript_id "STRG.51165.1"; gene_id "STRG.51165";
6D	StringTie	exon	445441460	445441582	1000	-	.	transcript_id "STRG.51165.1"; gene_id "STRG.51165";
6D	StringTie	exon	445441717	445441872	1000	-	.	transcript_id "STRG.51165.1"; gene_id "STRG.51165";
6D	StringTie	exon	445441957	445442103	1000	-	.	transcript_id "STRG.51165.1"; gene_id "STRG.51165";
6D	StringTie	exon	445442429	445442727	1000	-	.	transcript_id "STRG.51165.1"; gene_id "STRG.51165";
6D	StringTie	transcript	445639390	445645305	1000	-	.	transcript_id "STRG.51164.1"; gene_id "STRG.51164"
6D	StringTie	exon	445639390	445639974	1000	-	.	transcript_id "STRG.51164.1"; gene_id "STRG.51164";
6D	StringTie	exon	445640293	445640443	1000	-	.	transcript_id "STRG.51164.1"; gene_id "STRG.51164";
6D	StringTie	exon	445640869	445641106	1000	-	.	transcript_id "STRG.51164.1"; gene_id "STRG.51164";
6D	StringTie	exon	445641196	445641406	1000	-	.	transcript_id "STRG.51164.1"; gene_id "STRG.51164";
6D	StringTie	exon	445641486	445641735	1000	-	.	transcript_id "STRG.51164.1"; gene_id "STRG.51164";
6D	StringTie	exon	445641816	445643819	1000	-	.	transcript_id "STRG.51164.1"; gene_id "STRG.51164";
6D	StringTie	exon	445644404	445645305	1000	-	.	transcript_id "STRG.51164.1"; gene_id "STRG.51164";
6D	StringTie	transcript	445694784	445708595	1000	+	.	transcript_id "STRG.51166.1"; gene_id "STRG.51166"
6D	StringTie	exon	445694784	445695407	1000	+	.	transcript_id "STRG.51166.1"; gene_id "STRG.51166";
6D	StringTie	exon	445696472	445696600	1000	+	.	transcript_id "STRG.51166.1"; gene_id "STRG.51166";
6D	StringTie	exon	445696776	445696919	1000	+	.	transcript_id "STRG.51166.1"; gene_id "STRG.51166";
6D	StringTie	exon	445697055	445697200	1000	+	.	transcript_id "STRG.51166.1"; gene_id "STRG.51166";
6D	StringTie	exon	445697331	445697487	1000	+	.	transcript_id "STRG.51166.1"; gene_id "STRG.51166";
6D	StringTie	exon	445697581	445697639	1000	+	.	transcript_id "STRG.51166.1"; gene_id "STRG.51166";
6D	StringTie	exon	445697733	445697892	1000	+	.	transcript_id "STRG.51166.1"; gene_id "STRG.51166";
6D	StringTie	exon	445698274	445698423	1000	+	.	transcript_id "STRG.51166.1"; gene_id "STRG.51166";
6D	StringTie	exon	445698524	445698660	1000	+	.	transcript_id "STRG.51166.1"; gene_id "STRG.51166";
6D	StringTie	exon	445698742	445698888	1000	+	.	transcript_id "STRG.51166.1"; gene_id "STRG.51166";
6D	StringTie	exon	445699004	445699105	1000	+	.	transcript_id "STRG.51166.1"; gene_id "STRG.51166";
6D	StringTie	exon	445699860	445699917	1000	+	.	transcript_id "STRG.51166.1"; gene_id "STRG.51166";
6D	StringTie	exon	445700026	445700127	1000	+	.	transcript_id "STRG.51166.1"; gene_id "STRG.51166";
6D	StringTie	exon	445700653	445700690	1000	+	.	transcript_id "STRG.51166.1"; gene_id "STRG.51166";
6D	StringTie	exon	445700796	445700922	1000	+	.	transcript_id "STRG.51166.1"; gene_id "STRG.51166";
6D	StringTie	exon	445700997	445701167	1000	+	.	transcript_id "STRG.51166.1"; gene_id "STRG.51166";
6D	StringTie	exon	445701271	445701402	1000	+	.	transcript_id "STRG.51166.1"; gene_id "STRG.51166";
6D	StringTie	exon	445701480	445701589	1000	+	.	transcript_id "STRG.51166.1"; gene_id "STRG.51166";
6D	StringTie	exon	445701688	445701748	1000	+	.	transcript_id "STRG.51166.1"; gene_id "STRG.51166";
6D	StringTie	exon	445702243	445702420	1000	+	.	transcript_id "STRG.51166.1"; gene_id "STRG.51166";
6D	StringTie	exon	445702522	445702727	1000	+	.	transcript_id "STRG.51166.1"; gene_id "STRG.51166";
6D	StringTie	exon	445703360	445703479	1000	+	.	transcript_id "STRG.51166.1"; gene_id "STRG.51166";
6D	StringTie	exon	445703800	445703898	1000	+	.	transcript_id "STRG.51166.1"; gene_id "STRG.51166";
6D	StringTie	exon	445704287	445704499	1000	+	.	transcript_id "STRG.51166.1"; gene_id "STRG.51166";
6D	StringTie	exon	445704703	445704842	1000	+	.	transcript_id "STRG.51166.1"; gene_id "STRG.51166";
6D	StringTie	exon	445704962	445705076	1000	+	.	transcript_id "STRG.51166.1"; gene_id "STRG.51166";
6D	StringTie	exon	445705174	445705212	1000	+	.	transcript_id "STRG.51166.1"; gene_id "STRG.51166";
6D	StringTie	exon	445705304	445705387	1000	+	.	transcript_id "STRG.51166.1"; gene_id "STRG.51166";
6D	StringTie	exon	445705458	445705628	1000	+	.	transcript_id "STRG.51166.1"; gene_id "STRG.51166";
6D	StringTie	exon	445705996	445706151	1000	+	.	transcript_id "STRG.51166.1"; gene_id "STRG.51166";
6D	StringTie	exon	445706241	445706426	1000	+	.	transcript_id "STRG.51166.1"; gene_id "STRG.51166";
6D	StringTie	exon	445706563	445706691	1000	+	.	transcript_id "STRG.51166.1"; gene_id "STRG.51166";
6D	StringTie	exon	445706778	445706848	1000	+	.	transcript_id "STRG.51166.1"; gene_id "STRG.51166";
6D	StringTie	exon	445706926	445707025	1000	+	.	transcript_id "STRG.51166.1"; gene_id "STRG.51166";
6D	StringTie	exon	445707100	445707156	1000	+	.	transcript_id "STRG.51166.1"; gene_id "STRG.51166";
6D	StringTie	exon	445707416	445707472	1000	+	.	transcript_id "STRG.51166.1"; gene_id "STRG.51166";
6D	StringTie	exon	445707610	445707690	1000	+	.	transcript_id "STRG.51166.1"; gene_id "STRG.51166";
6D	StringTie	exon	445707813	445707895	1000	+	.	transcript_id "STRG.51166.1"; gene_id "STRG.51166";
6D	StringTie	exon	445708003	445708595	1000	+	.	transcript_id "STRG.51166.1"; gene_id "STRG.51166";
6D	StringTie	transcript	445709362	445715005	1000	+	.	transcript_id "STRG.51167.1"; gene_id "STRG.51167"
6D	StringTie	exon	445709362	445709497	1000	+	.	transcript_id "STRG.51167.1"; gene_id "STRG.51167";
6D	StringTie	exon	445710197	445710403	1000	+	.	transcript_id "STRG.51167.1"; gene_id "STRG.51167";
6D	StringTie	exon	445710976	445711536	1000	+	.	transcript_id "STRG.51167.1"; gene_id "STRG.51167";
6D	StringTie	exon	445712459	445712523	1000	+	.	transcript_id "STRG.51167.1"; gene_id "STRG.51167";
6D	StringTie	exon	445712623	445712840	1000	+	.	transcript_id "STRG.51167.1"; gene_id "STRG.51167";
6D	StringTie	exon	445712920	445713158	1000	+	.	transcript_id "STRG.51167.1"; gene_id "STRG.51167";
6D	StringTie	exon	445713471	445715005	1000	+	.	transcript_id "STRG.51167.1"; gene_id "STRG.51167";
6D	StringTie	transcript	446318070	446324256	1000	-	.	transcript_id "STRG.51168.1"; gene_id "STRG.51168"
6D	StringTie	exon	446318070	446318413	1000	-	.	transcript_id "STRG.51168.1"; gene_id "STRG.51168";
6D	StringTie	exon	446318520	446318578	1000	-	.	transcript_id "STRG.51168.1"; gene_id "STRG.51168";
6D	StringTie	exon	446318672	446318778	1000	-	.	transcript_id "STRG.51168.1"; gene_id "STRG.51168";
6D	StringTie	exon	446319473	446319533	1000	-	.	transcript_id "STRG.51168.1"; gene_id "STRG.51168";
6D	StringTie	exon	446319847	446319932	1000	-	.	transcript_id "STRG.51168.1"; gene_id "STRG.51168";
6D	StringTie	exon	446320022	446320110	1000	-	.	transcript_id "STRG.51168.1"; gene_id "STRG.51168";
6D	StringTie	exon	446320594	446320675	1000	-	.	transcript_id "STRG.51168.1"; gene_id "STRG.51168";
6D	StringTie	exon	446321096	446321138	1000	-	.	transcript_id "STRG.51168.1"; gene_id "STRG.51168";
6D	StringTie	exon	446321242	446321315	1000	-	.	transcript_id "STRG.51168.1"; gene_id "STRG.51168";
6D	StringTie	exon	446321695	446321764	1000	-	.	transcript_id "STRG.51168.1"; gene_id "STRG.51168";
6D	StringTie	exon	446321969	446322038	1000	-	.	transcript_id "STRG.51168.1"; gene_id "STRG.51168";
6D	StringTie	exon	446322490	446322584	1000	-	.	transcript_id "STRG.51168.1"; gene_id "STRG.51168";
6D	StringTie	exon	446322689	446322765	1000	-	.	transcript_id "STRG.51168.1"; gene_id "STRG.51168";
6D	StringTie	exon	446322907	446322992	1000	-	.	transcript_id "STRG.51168.1"; gene_id "STRG.51168";
6D	StringTie	exon	446324002	446324256	1000	-	.	transcript_id "STRG.51168.1"; gene_id "STRG.51168";
6D	StringTie	transcript	446504042	446510578	1000	+	.	transcript_id "STRG.51172.1"; gene_id "STRG.51172"
6D	StringTie	exon	446504042	446504638	1000	+	.	transcript_id "STRG.51172.1"; gene_id "STRG.51172";
6D	StringTie	exon	446504747	446504966	1000	+	.	transcript_id "STRG.51172.1"; gene_id "STRG.51172";
6D	StringTie	exon	446505068	446505139	1000	+	.	transcript_id "STRG.51172.1"; gene_id "STRG.51172";
6D	StringTie	exon	446505293	446505403	1000	+	.	transcript_id "STRG.51172.1"; gene_id "STRG.51172";
6D	StringTie	exon	446505500	446505691	1000	+	.	transcript_id "STRG.51172.1"; gene_id "STRG.51172";
6D	StringTie	exon	446505794	446505955	1000	+	.	transcript_id "STRG.51172.1"; gene_id "STRG.51172";
6D	StringTie	exon	446506044	446506139	1000	+	.	transcript_id "STRG.51172.1"; gene_id "STRG.51172";
6D	StringTie	exon	446506228	446506329	1000	+	.	transcript_id "STRG.51172.1"; gene_id "STRG.51172";
6D	StringTie	exon	446506471	446506503	1000	+	.	transcript_id "STRG.51172.1"; gene_id "STRG.51172";
6D	StringTie	exon	446506602	446506682	1000	+	.	transcript_id "STRG.51172.1"; gene_id "STRG.51172";
6D	StringTie	exon	446506756	446506838	1000	+	.	transcript_id "STRG.51172.1"; gene_id "STRG.51172";
6D	StringTie	exon	446507247	446507378	1000	+	.	transcript_id "STRG.51172.1"; gene_id "STRG.51172";
6D	StringTie	exon	446508820	446508880	1000	+	.	transcript_id "STRG.51172.1"; gene_id "STRG.51172";
6D	StringTie	exon	446509119	446509184	1000	+	.	transcript_id "STRG.51172.1"; gene_id "STRG.51172";
6D	StringTie	exon	446509253	446509481	1000	+	.	transcript_id "STRG.51172.1"; gene_id "STRG.51172";
6D	StringTie	exon	446510047	446510578	1000	+	.	transcript_id "STRG.51172.1"; gene_id "STRG.51172";
6D	StringTie	transcript	446504042	446510578	1000	+	.	transcript_id "STRG.51172.2"; gene_id "STRG.51172"
6D	StringTie	exon	446504042	446504638	1000	+	.	transcript_id "STRG.51172.2"; gene_id "STRG.51172";
6D	StringTie	exon	446504747	446504966	1000	+	.	transcript_id "STRG.51172.2"; gene_id "STRG.51172";
6D	StringTie	exon	446505068	446505139	1000	+	.	transcript_id "STRG.51172.2"; gene_id "STRG.51172";
6D	StringTie	exon	446505293	446505403	1000	+	.	transcript_id "STRG.51172.2"; gene_id "STRG.51172";
6D	StringTie	exon	446505500	446505691	1000	+	.	transcript_id "STRG.51172.2"; gene_id "STRG.51172";
6D	StringTie	exon	446505794	446505955	1000	+	.	transcript_id "STRG.51172.2"; gene_id "STRG.51172";
6D	StringTie	exon	446506044	446506139	1000	+	.	transcript_id "STRG.51172.2"; gene_id "STRG.51172";
6D	StringTie	exon	446506228	446506329	1000	+	.	transcript_id "STRG.51172.2"; gene_id "STRG.51172";
6D	StringTie	exon	446506471	446506503	1000	+	.	transcript_id "STRG.51172.2"; gene_id "STRG.51172";
6D	StringTie	exon	446506602	446506682	1000	+	.	transcript_id "STRG.51172.2"; gene_id "STRG.51172";
6D	StringTie	exon	446506756	446506838	1000	+	.	transcript_id "STRG.51172.2"; gene_id "STRG.51172";
6D	StringTie	exon	446507247	446507378	1000	+	.	transcript_id "STRG.51172.2"; gene_id "STRG.51172";
6D	StringTie	exon	446508820	446508880	1000	+	.	transcript_id "STRG.51172.2"; gene_id "STRG.51172";
6D	StringTie	exon	446509119	446509184	1000	+	.	transcript_id "STRG.51172.2"; gene_id "STRG.51172";
6D	StringTie	exon	446509253	446509481	1000	+	.	transcript_id "STRG.51172.2"; gene_id "STRG.51172";
6D	StringTie	exon	446510047	446510373	1000	+	.	transcript_id "STRG.51172.2"; gene_id "STRG.51172";
6D	StringTie	exon	446510468	446510578	1000	+	.	transcript_id "STRG.51172.2"; gene_id "STRG.51172";
6D	StringTie	transcript	446510020	446511621	1000	-	.	transcript_id "STRG.51173.1"; gene_id "STRG.51173"
6D	StringTie	exon	446510020	446510304	1000	-	.	transcript_id "STRG.51173.1"; gene_id "STRG.51173";
6D	StringTie	exon	446510520	446510591	1000	-	.	transcript_id "STRG.51173.1"; gene_id "STRG.51173";
6D	StringTie	exon	446510672	446510741	1000	-	.	transcript_id "STRG.51173.1"; gene_id "STRG.51173";
6D	StringTie	exon	446510931	446511110	1000	-	.	transcript_id "STRG.51173.1"; gene_id "STRG.51173";
6D	StringTie	exon	446511275	446511621	1000	-	.	transcript_id "STRG.51173.1"; gene_id "STRG.51173";
6D	StringTie	transcript	446524142	446527956	1000	+	.	transcript_id "STRG.51169.1"; gene_id "STRG.51169"
6D	StringTie	exon	446524142	446525913	1000	+	.	transcript_id "STRG.51169.1"; gene_id "STRG.51169";
6D	StringTie	exon	446526000	446526219	1000	+	.	transcript_id "STRG.51169.1"; gene_id "STRG.51169";
6D	StringTie	exon	446527330	446527956	1000	+	.	transcript_id "STRG.51169.1"; gene_id "STRG.51169";
6D	StringTie	transcript	446607921	446612577	1000	+	.	transcript_id "STRG.51170.1"; gene_id "STRG.51170"
6D	StringTie	exon	446607921	446608277	1000	+	.	transcript_id "STRG.51170.1"; gene_id "STRG.51170";
6D	StringTie	exon	446608392	446608477	1000	+	.	transcript_id "STRG.51170.1"; gene_id "STRG.51170";
6D	StringTie	exon	446608588	446609503	1000	+	.	transcript_id "STRG.51170.1"; gene_id "STRG.51170";
6D	StringTie	exon	446609767	446609895	1000	+	.	transcript_id "STRG.51170.1"; gene_id "STRG.51170";
6D	StringTie	exon	446610169	446610261	1000	+	.	transcript_id "STRG.51170.1"; gene_id "STRG.51170";
6D	StringTie	exon	446610356	446610435	1000	+	.	transcript_id "STRG.51170.1"; gene_id "STRG.51170";
6D	StringTie	exon	446610854	446611098	1000	+	.	transcript_id "STRG.51170.1"; gene_id "STRG.51170";
6D	StringTie	exon	446611280	446611531	1000	+	.	transcript_id "STRG.51170.1"; gene_id "STRG.51170";
6D	StringTie	exon	446611627	446611690	1000	+	.	transcript_id "STRG.51170.1"; gene_id "STRG.51170";
6D	StringTie	exon	446611982	446612577	1000	+	.	transcript_id "STRG.51170.1"; gene_id "STRG.51170";
6D	StringTie	transcript	446664965	446668342	1000	+	.	transcript_id "STRG.51171.1"; gene_id "STRG.51171"
6D	StringTie	exon	446664965	446665042	1000	+	.	transcript_id "STRG.51171.1"; gene_id "STRG.51171";
6D	StringTie	exon	446665157	446665233	1000	+	.	transcript_id "STRG.51171.1"; gene_id "STRG.51171";
6D	StringTie	exon	446665788	446665872	1000	+	.	transcript_id "STRG.51171.1"; gene_id "STRG.51171";
6D	StringTie	exon	446665975	446666101	1000	+	.	transcript_id "STRG.51171.1"; gene_id "STRG.51171";
6D	StringTie	exon	446666214	446666312	1000	+	.	transcript_id "STRG.51171.1"; gene_id "STRG.51171";
6D	StringTie	exon	446666408	446666475	1000	+	.	transcript_id "STRG.51171.1"; gene_id "STRG.51171";
6D	StringTie	exon	446666557	446666664	1000	+	.	transcript_id "STRG.51171.1"; gene_id "STRG.51171";
6D	StringTie	exon	446666752	446666829	1000	+	.	transcript_id "STRG.51171.1"; gene_id "STRG.51171";
6D	StringTie	exon	446666918	446667050	1000	+	.	transcript_id "STRG.51171.1"; gene_id "STRG.51171";
6D	StringTie	exon	446667135	446667231	1000	+	.	transcript_id "STRG.51171.1"; gene_id "STRG.51171";
6D	StringTie	exon	446667373	446667496	1000	+	.	transcript_id "STRG.51171.1"; gene_id "STRG.51171";
6D	StringTie	exon	446667578	446667686	1000	+	.	transcript_id "STRG.51171.1"; gene_id "STRG.51171";
6D	StringTie	exon	446667813	446667896	1000	+	.	transcript_id "STRG.51171.1"; gene_id "STRG.51171";
6D	StringTie	exon	446667997	446668342	1000	+	.	transcript_id "STRG.51171.1"; gene_id "STRG.51171";
6D	StringTie	transcript	446670655	446675060	1000	+	.	transcript_id "STRG.51174.1"; gene_id "STRG.51174"
6D	StringTie	exon	446670655	446671032	1000	+	.	transcript_id "STRG.51174.1"; gene_id "STRG.51174";
6D	StringTie	exon	446673417	446673488	1000	+	.	transcript_id "STRG.51174.1"; gene_id "STRG.51174";
6D	StringTie	exon	446673577	446673743	1000	+	.	transcript_id "STRG.51174.1"; gene_id "STRG.51174";
6D	StringTie	exon	446673840	446673951	1000	+	.	transcript_id "STRG.51174.1"; gene_id "STRG.51174";
6D	StringTie	exon	446674441	446675060	1000	+	.	transcript_id "STRG.51174.1"; gene_id "STRG.51174";
6D	StringTie	transcript	446686370	446688920	1000	+	.	transcript_id "STRG.51175.1"; gene_id "STRG.51175"
6D	StringTie	exon	446686370	446686963	1000	+	.	transcript_id "STRG.51175.1"; gene_id "STRG.51175";
6D	StringTie	exon	446687435	446687730	1000	+	.	transcript_id "STRG.51175.1"; gene_id "STRG.51175";
6D	StringTie	exon	446687984	446688086	1000	+	.	transcript_id "STRG.51175.1"; gene_id "STRG.51175";
6D	StringTie	exon	446688183	446688244	1000	+	.	transcript_id "STRG.51175.1"; gene_id "STRG.51175";
6D	StringTie	exon	446688461	446688920	1000	+	.	transcript_id "STRG.51175.1"; gene_id "STRG.51175";
6D	StringTie	transcript	446689081	446695508	1000	-	.	transcript_id "STRG.51176.1"; gene_id "STRG.51176"
6D	StringTie	exon	446689081	446689707	1000	-	.	transcript_id "STRG.51176.1"; gene_id "STRG.51176";
6D	StringTie	exon	446689807	446689971	1000	-	.	transcript_id "STRG.51176.1"; gene_id "STRG.51176";
6D	StringTie	exon	446690227	446690370	1000	-	.	transcript_id "STRG.51176.1"; gene_id "STRG.51176";
6D	StringTie	exon	446694875	446695508	1000	-	.	transcript_id "STRG.51176.1"; gene_id "STRG.51176";
6D	StringTie	transcript	446696532	446702191	1000	+	.	transcript_id "STRG.51177.1"; gene_id "STRG.51177"
6D	StringTie	exon	446696532	446697061	1000	+	.	transcript_id "STRG.51177.1"; gene_id "STRG.51177";
6D	StringTie	exon	446697550	446697684	1000	+	.	transcript_id "STRG.51177.1"; gene_id "STRG.51177";
6D	StringTie	exon	446698779	446698878	1000	+	.	transcript_id "STRG.51177.1"; gene_id "STRG.51177";
6D	StringTie	exon	446698993	446699118	1000	+	.	transcript_id "STRG.51177.1"; gene_id "STRG.51177";
6D	StringTie	exon	446699209	446699522	1000	+	.	transcript_id "STRG.51177.1"; gene_id "STRG.51177";
6D	StringTie	exon	446700296	446700415	1000	+	.	transcript_id "STRG.51177.1"; gene_id "STRG.51177";
6D	StringTie	exon	446700923	446701168	1000	+	.	transcript_id "STRG.51177.1"; gene_id "STRG.51177";
6D	StringTie	exon	446701344	446701469	1000	+	.	transcript_id "STRG.51177.1"; gene_id "STRG.51177";
6D	StringTie	exon	446701594	446702191	1000	+	.	transcript_id "STRG.51177.1"; gene_id "STRG.51177";
6D	StringTie	transcript	446696532	446702191	1000	+	.	transcript_id "STRG.51177.2"; gene_id "STRG.51177"
6D	StringTie	exon	446696532	446697061	1000	+	.	transcript_id "STRG.51177.2"; gene_id "STRG.51177";
6D	StringTie	exon	446697550	446697684	1000	+	.	transcript_id "STRG.51177.2"; gene_id "STRG.51177";
6D	StringTie	exon	446698779	446698878	1000	+	.	transcript_id "STRG.51177.2"; gene_id "STRG.51177";
6D	StringTie	exon	446698993	446699118	1000	+	.	transcript_id "STRG.51177.2"; gene_id "STRG.51177";
6D	StringTie	exon	446699209	446699522	1000	+	.	transcript_id "STRG.51177.2"; gene_id "STRG.51177";
6D	StringTie	exon	446700296	446700415	1000	+	.	transcript_id "STRG.51177.2"; gene_id "STRG.51177";
6D	StringTie	exon	446701344	446701469	1000	+	.	transcript_id "STRG.51177.2"; gene_id "STRG.51177";
6D	StringTie	exon	446701594	446702191	1000	+	.	transcript_id "STRG.51177.2"; gene_id "STRG.51177";
6D	StringTie	transcript	446696532	446702191	1000	+	.	transcript_id "STRG.51177.3"; gene_id "STRG.51177"
6D	StringTie	exon	446696532	446697061	1000	+	.	transcript_id "STRG.51177.3"; gene_id "STRG.51177";
6D	StringTie	exon	446697550	446697684	1000	+	.	transcript_id "STRG.51177.3"; gene_id "STRG.51177";
6D	StringTie	exon	446698779	446698878	1000	+	.	transcript_id "STRG.51177.3"; gene_id "STRG.51177";
6D	StringTie	exon	446698993	446699118	1000	+	.	transcript_id "STRG.51177.3"; gene_id "STRG.51177";
6D	StringTie	exon	446699209	446699522	1000	+	.	transcript_id "STRG.51177.3"; gene_id "STRG.51177";
6D	StringTie	exon	446700296	446700415	1000	+	.	transcript_id "STRG.51177.3"; gene_id "STRG.51177";
6D	StringTie	exon	446700710	446700824	1000	+	.	transcript_id "STRG.51177.3"; gene_id "STRG.51177";
6D	StringTie	exon	446700923	446701168	1000	+	.	transcript_id "STRG.51177.3"; gene_id "STRG.51177";
6D	StringTie	exon	446701344	446701469	1000	+	.	transcript_id "STRG.51177.3"; gene_id "STRG.51177";
6D	StringTie	exon	446701594	446702191	1000	+	.	transcript_id "STRG.51177.3"; gene_id "STRG.51177";
6D	StringTie	transcript	446726588	446729009	1000	-	.	transcript_id "STRG.51178.1"; gene_id "STRG.51178"
6D	StringTie	exon	446726588	446727044	1000	-	.	transcript_id "STRG.51178.1"; gene_id "STRG.51178";
6D	StringTie	exon	446727137	446727229	1000	-	.	transcript_id "STRG.51178.1"; gene_id "STRG.51178";
6D	StringTie	exon	446727317	446727391	1000	-	.	transcript_id "STRG.51178.1"; gene_id "STRG.51178";
6D	StringTie	exon	446727810	446727910	1000	-	.	transcript_id "STRG.51178.1"; gene_id "STRG.51178";
6D	StringTie	exon	446728098	446728214	1000	-	.	transcript_id "STRG.51178.1"; gene_id "STRG.51178";
6D	StringTie	exon	446728301	446728394	1000	-	.	transcript_id "STRG.51178.1"; gene_id "STRG.51178";
6D	StringTie	exon	446728500	446728565	1000	-	.	transcript_id "STRG.51178.1"; gene_id "STRG.51178";
6D	StringTie	exon	446728667	446728733	1000	-	.	transcript_id "STRG.51178.1"; gene_id "STRG.51178";
6D	StringTie	exon	446728861	446729009	1000	-	.	transcript_id "STRG.51178.1"; gene_id "STRG.51178";
6D	StringTie	transcript	446728815	446730994	1000	+	.	transcript_id "STRG.51179.1"; gene_id "STRG.51179"
6D	StringTie	exon	446728815	446730994	1000	+	.	transcript_id "STRG.51179.1"; gene_id "STRG.51179";
6D	StringTie	transcript	446991893	446995789	1000	+	.	transcript_id "STRG.51180.1"; gene_id "STRG.51180"
6D	StringTie	exon	446991893	446992263	1000	+	.	transcript_id "STRG.51180.1"; gene_id "STRG.51180";
6D	StringTie	exon	446992595	446992687	1000	+	.	transcript_id "STRG.51180.1"; gene_id "STRG.51180";
6D	StringTie	exon	446992770	446992871	1000	+	.	transcript_id "STRG.51180.1"; gene_id "STRG.51180";
6D	StringTie	exon	446992948	446993016	1000	+	.	transcript_id "STRG.51180.1"; gene_id "STRG.51180";
6D	StringTie	exon	446994930	446995028	1000	+	.	transcript_id "STRG.51180.1"; gene_id "STRG.51180";
6D	StringTie	exon	446995117	446995212	1000	+	.	transcript_id "STRG.51180.1"; gene_id "STRG.51180";
6D	StringTie	exon	446995400	446995789	1000	+	.	transcript_id "STRG.51180.1"; gene_id "STRG.51180";
6D	StringTie	transcript	447218744	447220446	1000	-	.	transcript_id "STRG.51181.1"; gene_id "STRG.51181"
6D	StringTie	exon	447218744	447220446	1000	-	.	transcript_id "STRG.51181.1"; gene_id "STRG.51181";
6D	StringTie	transcript	447284624	447288277	1000	-	.	transcript_id "STRG.51182.1"; gene_id "STRG.51182"
6D	StringTie	exon	447284624	447285088	1000	-	.	transcript_id "STRG.51182.1"; gene_id "STRG.51182";
6D	StringTie	exon	447285221	447285932	1000	-	.	transcript_id "STRG.51182.1"; gene_id "STRG.51182";
6D	StringTie	exon	447286028	447286145	1000	-	.	transcript_id "STRG.51182.1"; gene_id "STRG.51182";
6D	StringTie	exon	447287917	447288277	1000	-	.	transcript_id "STRG.51182.1"; gene_id "STRG.51182";
6D	StringTie	transcript	447330393	447334035	1000	-	.	transcript_id "STRG.51183.1"; gene_id "STRG.51183"
6D	StringTie	exon	447330393	447330839	1000	-	.	transcript_id "STRG.51183.1"; gene_id "STRG.51183";
6D	StringTie	exon	447331035	447331127	1000	-	.	transcript_id "STRG.51183.1"; gene_id "STRG.51183";
6D	StringTie	exon	447331414	447334035	1000	-	.	transcript_id "STRG.51183.1"; gene_id "STRG.51183";
6D	StringTie	transcript	447331128	447334035	1000	-	.	transcript_id "STRG.51183.2"; gene_id "STRG.51183"
6D	StringTie	exon	447331128	447334035	1000	-	.	transcript_id "STRG.51183.2"; gene_id "STRG.51183";
6D	StringTie	transcript	447334360	447336804	1000	+	.	transcript_id "STRG.51184.1"; gene_id "STRG.51184"
6D	StringTie	exon	447334360	447334704	1000	+	.	transcript_id "STRG.51184.1"; gene_id "STRG.51184";
6D	StringTie	exon	447335431	447335505	1000	+	.	transcript_id "STRG.51184.1"; gene_id "STRG.51184";
6D	StringTie	exon	447335597	447335678	1000	+	.	transcript_id "STRG.51184.1"; gene_id "STRG.51184";
6D	StringTie	exon	447336244	447336804	1000	+	.	transcript_id "STRG.51184.1"; gene_id "STRG.51184";
6D	StringTie	transcript	447334360	447336804	1000	+	.	transcript_id "STRG.51184.2"; gene_id "STRG.51184"
6D	StringTie	exon	447334360	447335505	1000	+	.	transcript_id "STRG.51184.2"; gene_id "STRG.51184";
6D	StringTie	exon	447335597	447336804	1000	+	.	transcript_id "STRG.51184.2"; gene_id "STRG.51184";
6D	StringTie	transcript	447347955	447354199	1000	+	.	transcript_id "STRG.51186.1"; gene_id "STRG.51186"
6D	StringTie	exon	447347955	447348154	1000	+	.	transcript_id "STRG.51186.1"; gene_id "STRG.51186";
6D	StringTie	exon	447348371	447348452	1000	+	.	transcript_id "STRG.51186.1"; gene_id "STRG.51186";
6D	StringTie	exon	447348905	447349612	1000	+	.	transcript_id "STRG.51186.1"; gene_id "STRG.51186";
6D	StringTie	exon	447349809	447350739	1000	+	.	transcript_id "STRG.51186.1"; gene_id "STRG.51186";
6D	StringTie	exon	447350838	447351396	1000	+	.	transcript_id "STRG.51186.1"; gene_id "STRG.51186";
6D	StringTie	exon	447351477	447351618	1000	+	.	transcript_id "STRG.51186.1"; gene_id "STRG.51186";
6D	StringTie	exon	447351730	447351837	1000	+	.	transcript_id "STRG.51186.1"; gene_id "STRG.51186";
6D	StringTie	exon	447351927	447352145	1000	+	.	transcript_id "STRG.51186.1"; gene_id "STRG.51186";
6D	StringTie	exon	447352232	447352342	1000	+	.	transcript_id "STRG.51186.1"; gene_id "STRG.51186";
6D	StringTie	exon	447352780	447352974	1000	+	.	transcript_id "STRG.51186.1"; gene_id "STRG.51186";
6D	StringTie	exon	447353306	447353480	1000	+	.	transcript_id "STRG.51186.1"; gene_id "STRG.51186";
6D	StringTie	exon	447353642	447354199	1000	+	.	transcript_id "STRG.51186.1"; gene_id "STRG.51186";
6D	StringTie	transcript	447347955	447354199	1000	+	.	transcript_id "STRG.51186.2"; gene_id "STRG.51186"
6D	StringTie	exon	447347955	447348154	1000	+	.	transcript_id "STRG.51186.2"; gene_id "STRG.51186";
6D	StringTie	exon	447348371	447348452	1000	+	.	transcript_id "STRG.51186.2"; gene_id "STRG.51186";
6D	StringTie	exon	447348905	447349136	1000	+	.	transcript_id "STRG.51186.2"; gene_id "STRG.51186";
6D	StringTie	exon	447349209	447349612	1000	+	.	transcript_id "STRG.51186.2"; gene_id "STRG.51186";
6D	StringTie	exon	447349809	447350739	1000	+	.	transcript_id "STRG.51186.2"; gene_id "STRG.51186";
6D	StringTie	exon	447350838	447351396	1000	+	.	transcript_id "STRG.51186.2"; gene_id "STRG.51186";
6D	StringTie	exon	447351477	447351618	1000	+	.	transcript_id "STRG.51186.2"; gene_id "STRG.51186";
6D	StringTie	exon	447351730	447351837	1000	+	.	transcript_id "STRG.51186.2"; gene_id "STRG.51186";
6D	StringTie	exon	447351927	447352145	1000	+	.	transcript_id "STRG.51186.2"; gene_id "STRG.51186";
6D	StringTie	exon	447352232	447352342	1000	+	.	transcript_id "STRG.51186.2"; gene_id "STRG.51186";
6D	StringTie	exon	447352780	447352974	1000	+	.	transcript_id "STRG.51186.2"; gene_id "STRG.51186";
6D	StringTie	exon	447353306	447353480	1000	+	.	transcript_id "STRG.51186.2"; gene_id "STRG.51186";
6D	StringTie	exon	447353642	447354199	1000	+	.	transcript_id "STRG.51186.2"; gene_id "STRG.51186";
6D	StringTie	transcript	447347955	447354199	1000	+	.	transcript_id "STRG.51186.3"; gene_id "STRG.51186"
6D	StringTie	exon	447347955	447348154	1000	+	.	transcript_id "STRG.51186.3"; gene_id "STRG.51186";
6D	StringTie	exon	447348371	447348452	1000	+	.	transcript_id "STRG.51186.3"; gene_id "STRG.51186";
6D	StringTie	exon	447348602	447348651	1000	+	.	transcript_id "STRG.51186.3"; gene_id "STRG.51186";
6D	StringTie	exon	447348905	447349612	1000	+	.	transcript_id "STRG.51186.3"; gene_id "STRG.51186";
6D	StringTie	exon	447349809	447350739	1000	+	.	transcript_id "STRG.51186.3"; gene_id "STRG.51186";
6D	StringTie	exon	447350838	447351396	1000	+	.	transcript_id "STRG.51186.3"; gene_id "STRG.51186";
6D	StringTie	exon	447351477	447351618	1000	+	.	transcript_id "STRG.51186.3"; gene_id "STRG.51186";
6D	StringTie	exon	447351730	447351837	1000	+	.	transcript_id "STRG.51186.3"; gene_id "STRG.51186";
6D	StringTie	exon	447351927	447352145	1000	+	.	transcript_id "STRG.51186.3"; gene_id "STRG.51186";
6D	StringTie	exon	447352232	447352342	1000	+	.	transcript_id "STRG.51186.3"; gene_id "STRG.51186";
6D	StringTie	exon	447352780	447352974	1000	+	.	transcript_id "STRG.51186.3"; gene_id "STRG.51186";
6D	StringTie	exon	447353306	447353480	1000	+	.	transcript_id "STRG.51186.3"; gene_id "STRG.51186";
6D	StringTie	exon	447353642	447354199	1000	+	.	transcript_id "STRG.51186.3"; gene_id "STRG.51186";
6D	StringTie	transcript	447355621	447361007	1000	-	.	transcript_id "STRG.51185.1"; gene_id "STRG.51185"
6D	StringTie	exon	447355621	447356291	1000	-	.	transcript_id "STRG.51185.1"; gene_id "STRG.51185";
6D	StringTie	exon	447356528	447356632	1000	-	.	transcript_id "STRG.51185.1"; gene_id "STRG.51185";
6D	StringTie	exon	447356760	447357497	1000	-	.	transcript_id "STRG.51185.1"; gene_id "STRG.51185";
6D	StringTie	exon	447357619	447358038	1000	-	.	transcript_id "STRG.51185.1"; gene_id "STRG.51185";
6D	StringTie	exon	447358309	447358390	1000	-	.	transcript_id "STRG.51185.1"; gene_id "STRG.51185";
6D	StringTie	exon	447358730	447359019	1000	-	.	transcript_id "STRG.51185.1"; gene_id "STRG.51185";
6D	StringTie	exon	447360588	447361007	1000	-	.	transcript_id "STRG.51185.1"; gene_id "STRG.51185";
6D	StringTie	transcript	447391799	447393485	1000	+	.	transcript_id "STRG.51187.1"; gene_id "STRG.51187"
6D	StringTie	exon	447391799	447392174	1000	+	.	transcript_id "STRG.51187.1"; gene_id "STRG.51187";
6D	StringTie	exon	447392543	447392638	1000	+	.	transcript_id "STRG.51187.1"; gene_id "STRG.51187";
6D	StringTie	exon	447392771	447393485	1000	+	.	transcript_id "STRG.51187.1"; gene_id "STRG.51187";
6D	StringTie	transcript	447398446	447403210	1000	-	.	transcript_id "STRG.51193.1"; gene_id "STRG.51193"
6D	StringTie	exon	447398446	447398915	1000	-	.	transcript_id "STRG.51193.1"; gene_id "STRG.51193";
6D	StringTie	exon	447399074	447399130	1000	-	.	transcript_id "STRG.51193.1"; gene_id "STRG.51193";
6D	StringTie	exon	447399223	447399307	1000	-	.	transcript_id "STRG.51193.1"; gene_id "STRG.51193";
6D	StringTie	exon	447399410	447399458	1000	-	.	transcript_id "STRG.51193.1"; gene_id "STRG.51193";
6D	StringTie	exon	447399556	447399629	1000	-	.	transcript_id "STRG.51193.1"; gene_id "STRG.51193";
6D	StringTie	exon	447399723	447399797	1000	-	.	transcript_id "STRG.51193.1"; gene_id "STRG.51193";
6D	StringTie	exon	447399980	447400034	1000	-	.	transcript_id "STRG.51193.1"; gene_id "STRG.51193";
6D	StringTie	exon	447400191	447400264	1000	-	.	transcript_id "STRG.51193.1"; gene_id "STRG.51193";
6D	StringTie	exon	447400902	447401035	1000	-	.	transcript_id "STRG.51193.1"; gene_id "STRG.51193";
6D	StringTie	exon	447401118	447401204	1000	-	.	transcript_id "STRG.51193.1"; gene_id "STRG.51193";
6D	StringTie	exon	447401298	447401472	1000	-	.	transcript_id "STRG.51193.1"; gene_id "STRG.51193";
6D	StringTie	exon	447402855	447403210	1000	-	.	transcript_id "STRG.51193.1"; gene_id "STRG.51193";
6D	StringTie	transcript	447398446	447403210	1000	-	.	transcript_id "STRG.51193.2"; gene_id "STRG.51193"
6D	StringTie	exon	447398446	447398915	1000	-	.	transcript_id "STRG.51193.2"; gene_id "STRG.51193";
6D	StringTie	exon	447399074	447399130	1000	-	.	transcript_id "STRG.51193.2"; gene_id "STRG.51193";
6D	StringTie	exon	447399223	447399307	1000	-	.	transcript_id "STRG.51193.2"; gene_id "STRG.51193";
6D	StringTie	exon	447399410	447399458	1000	-	.	transcript_id "STRG.51193.2"; gene_id "STRG.51193";
6D	StringTie	exon	447399556	447399629	1000	-	.	transcript_id "STRG.51193.2"; gene_id "STRG.51193";
6D	StringTie	exon	447399723	447399797	1000	-	.	transcript_id "STRG.51193.2"; gene_id "STRG.51193";
6D	StringTie	exon	447399980	447400034	1000	-	.	transcript_id "STRG.51193.2"; gene_id "STRG.51193";
6D	StringTie	exon	447400191	447400264	1000	-	.	transcript_id "STRG.51193.2"; gene_id "STRG.51193";
6D	StringTie	exon	447400902	447401035	1000	-	.	transcript_id "STRG.51193.2"; gene_id "STRG.51193";
6D	StringTie	exon	447401118	447401204	1000	-	.	transcript_id "STRG.51193.2"; gene_id "STRG.51193";
6D	StringTie	exon	447401298	447401466	1000	-	.	transcript_id "STRG.51193.2"; gene_id "STRG.51193";
6D	StringTie	exon	447402855	447403210	1000	-	.	transcript_id "STRG.51193.2"; gene_id "STRG.51193";
6D	StringTie	transcript	447398446	447403210	1000	-	.	transcript_id "STRG.51193.3"; gene_id "STRG.51193"
6D	StringTie	exon	447398446	447398915	1000	-	.	transcript_id "STRG.51193.3"; gene_id "STRG.51193";
6D	StringTie	exon	447399011	447399130	1000	-	.	transcript_id "STRG.51193.3"; gene_id "STRG.51193";
6D	StringTie	exon	447399223	447399307	1000	-	.	transcript_id "STRG.51193.3"; gene_id "STRG.51193";
6D	StringTie	exon	447399410	447399458	1000	-	.	transcript_id "STRG.51193.3"; gene_id "STRG.51193";
6D	StringTie	exon	447399556	447399629	1000	-	.	transcript_id "STRG.51193.3"; gene_id "STRG.51193";
6D	StringTie	exon	447399723	447399797	1000	-	.	transcript_id "STRG.51193.3"; gene_id "STRG.51193";
6D	StringTie	exon	447399980	447400034	1000	-	.	transcript_id "STRG.51193.3"; gene_id "STRG.51193";
6D	StringTie	exon	447400191	447400264	1000	-	.	transcript_id "STRG.51193.3"; gene_id "STRG.51193";
6D	StringTie	exon	447400902	447401035	1000	-	.	transcript_id "STRG.51193.3"; gene_id "STRG.51193";
6D	StringTie	exon	447401118	447401204	1000	-	.	transcript_id "STRG.51193.3"; gene_id "STRG.51193";
6D	StringTie	exon	447401298	447401472	1000	-	.	transcript_id "STRG.51193.3"; gene_id "STRG.51193";
6D	StringTie	exon	447402855	447403210	1000	-	.	transcript_id "STRG.51193.3"; gene_id "STRG.51193";
6D	StringTie	transcript	447398446	447403210	1000	-	.	transcript_id "STRG.51193.4"; gene_id "STRG.51193"
6D	StringTie	exon	447398446	447398915	1000	-	.	transcript_id "STRG.51193.4"; gene_id "STRG.51193";
6D	StringTie	exon	447399074	447399130	1000	-	.	transcript_id "STRG.51193.4"; gene_id "STRG.51193";
6D	StringTie	exon	447399223	447399307	1000	-	.	transcript_id "STRG.51193.4"; gene_id "STRG.51193";
6D	StringTie	exon	447399410	447399458	1000	-	.	transcript_id "STRG.51193.4"; gene_id "STRG.51193";
6D	StringTie	exon	447399556	447399629	1000	-	.	transcript_id "STRG.51193.4"; gene_id "STRG.51193";
6D	StringTie	exon	447399723	447399797	1000	-	.	transcript_id "STRG.51193.4"; gene_id "STRG.51193";
6D	StringTie	exon	447399980	447400034	1000	-	.	transcript_id "STRG.51193.4"; gene_id "STRG.51193";
6D	StringTie	exon	447400191	447400264	1000	-	.	transcript_id "STRG.51193.4"; gene_id "STRG.51193";
6D	StringTie	exon	447400902	447401035	1000	-	.	transcript_id "STRG.51193.4"; gene_id "STRG.51193";
6D	StringTie	exon	447401118	447401204	1000	-	.	transcript_id "STRG.51193.4"; gene_id "STRG.51193";
6D	StringTie	exon	447402855	447403210	1000	-	.	transcript_id "STRG.51193.4"; gene_id "STRG.51193";
6D	StringTie	transcript	447398446	447403210	1000	-	.	transcript_id "STRG.51193.5"; gene_id "STRG.51193"
6D	StringTie	exon	447398446	447398915	1000	-	.	transcript_id "STRG.51193.5"; gene_id "STRG.51193";
6D	StringTie	exon	447399011	447399130	1000	-	.	transcript_id "STRG.51193.5"; gene_id "STRG.51193";
6D	StringTie	exon	447399223	447399307	1000	-	.	transcript_id "STRG.51193.5"; gene_id "STRG.51193";
6D	StringTie	exon	447399410	447399458	1000	-	.	transcript_id "STRG.51193.5"; gene_id "STRG.51193";
6D	StringTie	exon	447399556	447399629	1000	-	.	transcript_id "STRG.51193.5"; gene_id "STRG.51193";
6D	StringTie	exon	447399723	447399797	1000	-	.	transcript_id "STRG.51193.5"; gene_id "STRG.51193";
6D	StringTie	exon	447399980	447400034	1000	-	.	transcript_id "STRG.51193.5"; gene_id "STRG.51193";
6D	StringTie	exon	447400191	447400264	1000	-	.	transcript_id "STRG.51193.5"; gene_id "STRG.51193";
6D	StringTie	exon	447400902	447401035	1000	-	.	transcript_id "STRG.51193.5"; gene_id "STRG.51193";
6D	StringTie	exon	447401118	447401204	1000	-	.	transcript_id "STRG.51193.5"; gene_id "STRG.51193";
6D	StringTie	exon	447401298	447401466	1000	-	.	transcript_id "STRG.51193.5"; gene_id "STRG.51193";
6D	StringTie	exon	447402855	447403210	1000	-	.	transcript_id "STRG.51193.5"; gene_id "STRG.51193";
6D	StringTie	transcript	447412962	447418098	1000	-	.	transcript_id "STRG.51189.1"; gene_id "STRG.51189"
6D	StringTie	exon	447412962	447413801	1000	-	.	transcript_id "STRG.51189.1"; gene_id "STRG.51189";
6D	StringTie	exon	447415380	447415502	1000	-	.	transcript_id "STRG.51189.1"; gene_id "STRG.51189";
6D	StringTie	exon	447415658	447415918	1000	-	.	transcript_id "STRG.51189.1"; gene_id "STRG.51189";
6D	StringTie	exon	447416480	447416892	1000	-	.	transcript_id "STRG.51189.1"; gene_id "STRG.51189";
6D	StringTie	exon	447417535	447418098	1000	-	.	transcript_id "STRG.51189.1"; gene_id "STRG.51189";
6D	StringTie	transcript	447463066	447464826	1000	-	.	transcript_id "STRG.51188.1"; gene_id "STRG.51188"
6D	StringTie	exon	447463066	447463910	1000	-	.	transcript_id "STRG.51188.1"; gene_id "STRG.51188";
6D	StringTie	exon	447464616	447464826	1000	-	.	transcript_id "STRG.51188.1"; gene_id "STRG.51188";
6D	StringTie	transcript	447643391	447647702	1000	+	.	transcript_id "STRG.51190.1"; gene_id "STRG.51190"
6D	StringTie	exon	447643391	447643697	1000	+	.	transcript_id "STRG.51190.1"; gene_id "STRG.51190";
6D	StringTie	exon	447643823	447647702	1000	+	.	transcript_id "STRG.51190.1"; gene_id "STRG.51190";
6D	StringTie	transcript	447649218	447652930	1000	+	.	transcript_id "STRG.51191.1"; gene_id "STRG.51191"
6D	StringTie	exon	447649218	447649563	1000	+	.	transcript_id "STRG.51191.1"; gene_id "STRG.51191";
6D	StringTie	exon	447649638	447649769	1000	+	.	transcript_id "STRG.51191.1"; gene_id "STRG.51191";
6D	StringTie	exon	447649863	447649994	1000	+	.	transcript_id "STRG.51191.1"; gene_id "STRG.51191";
6D	StringTie	exon	447650097	447650147	1000	+	.	transcript_id "STRG.51191.1"; gene_id "STRG.51191";
6D	StringTie	exon	447650225	447650296	1000	+	.	transcript_id "STRG.51191.1"; gene_id "STRG.51191";
6D	StringTie	exon	447650388	447652930	1000	+	.	transcript_id "STRG.51191.1"; gene_id "STRG.51191";
6D	StringTie	transcript	447847963	447850256	1000	+	.	transcript_id "STRG.51192.1"; gene_id "STRG.51192"
6D	StringTie	exon	447847963	447850256	1000	+	.	transcript_id "STRG.51192.1"; gene_id "STRG.51192";
6D	StringTie	transcript	447847963	447850256	1000	+	.	transcript_id "STRG.51192.2"; gene_id "STRG.51192"
6D	StringTie	exon	447847963	447849078	1000	+	.	transcript_id "STRG.51192.2"; gene_id "STRG.51192";
6D	StringTie	exon	447849188	447850256	1000	+	.	transcript_id "STRG.51192.2"; gene_id "STRG.51192";
6D	StringTie	transcript	447854129	447858509	1000	-	.	transcript_id "STRG.51197.1"; gene_id "STRG.51197"
6D	StringTie	exon	447854129	447854479	1000	-	.	transcript_id "STRG.51197.1"; gene_id "STRG.51197";
6D	StringTie	exon	447855713	447855907	1000	-	.	transcript_id "STRG.51197.1"; gene_id "STRG.51197";
6D	StringTie	exon	447855996	447856555	1000	-	.	transcript_id "STRG.51197.1"; gene_id "STRG.51197";
6D	StringTie	exon	447857853	447858052	1000	-	.	transcript_id "STRG.51197.1"; gene_id "STRG.51197";
6D	StringTie	exon	447858254	447858509	1000	-	.	transcript_id "STRG.51197.1"; gene_id "STRG.51197";
6D	StringTie	transcript	447978867	447982314	1000	-	.	transcript_id "STRG.51195.1"; gene_id "STRG.51195"
6D	StringTie	exon	447978867	447979637	1000	-	.	transcript_id "STRG.51195.1"; gene_id "STRG.51195";
6D	StringTie	exon	447979726	447979878	1000	-	.	transcript_id "STRG.51195.1"; gene_id "STRG.51195";
6D	StringTie	exon	447979997	447980881	1000	-	.	transcript_id "STRG.51195.1"; gene_id "STRG.51195";
6D	StringTie	exon	447981294	447981399	1000	-	.	transcript_id "STRG.51195.1"; gene_id "STRG.51195";
6D	StringTie	exon	447981915	447982314	1000	-	.	transcript_id "STRG.51195.1"; gene_id "STRG.51195";
6D	StringTie	transcript	447988260	447991177	1000	-	.	transcript_id "STRG.51194.1"; gene_id "STRG.51194"
6D	StringTie	exon	447988260	447988971	1000	-	.	transcript_id "STRG.51194.1"; gene_id "STRG.51194";
6D	StringTie	exon	447989086	447990036	1000	-	.	transcript_id "STRG.51194.1"; gene_id "STRG.51194";
6D	StringTie	exon	447990118	447990294	1000	-	.	transcript_id "STRG.51194.1"; gene_id "STRG.51194";
6D	StringTie	exon	447990932	447991177	1000	-	.	transcript_id "STRG.51194.1"; gene_id "STRG.51194";
6D	StringTie	transcript	448012126	448014734	1000	+	.	transcript_id "STRG.51196.1"; gene_id "STRG.51196"
6D	StringTie	exon	448012126	448012689	1000	+	.	transcript_id "STRG.51196.1"; gene_id "STRG.51196";
6D	StringTie	exon	448012788	448013690	1000	+	.	transcript_id "STRG.51196.1"; gene_id "STRG.51196";
6D	StringTie	exon	448013836	448014734	1000	+	.	transcript_id "STRG.51196.1"; gene_id "STRG.51196";
6D	StringTie	transcript	448012126	448014734	1000	+	.	transcript_id "STRG.51196.2"; gene_id "STRG.51196"
6D	StringTie	exon	448012126	448012314	1000	+	.	transcript_id "STRG.51196.2"; gene_id "STRG.51196";
6D	StringTie	exon	448012423	448012689	1000	+	.	transcript_id "STRG.51196.2"; gene_id "STRG.51196";
6D	StringTie	exon	448012788	448013690	1000	+	.	transcript_id "STRG.51196.2"; gene_id "STRG.51196";
6D	StringTie	exon	448013836	448014734	1000	+	.	transcript_id "STRG.51196.2"; gene_id "STRG.51196";
6D	StringTie	transcript	448033882	448036367	1000	-	.	transcript_id "STRG.51198.1"; gene_id "STRG.51198"
6D	StringTie	exon	448033882	448034681	1000	-	.	transcript_id "STRG.51198.1"; gene_id "STRG.51198";
6D	StringTie	exon	448034818	448035699	1000	-	.	transcript_id "STRG.51198.1"; gene_id "STRG.51198";
6D	StringTie	exon	448035782	448036367	1000	-	.	transcript_id "STRG.51198.1"; gene_id "STRG.51198";
6D	StringTie	transcript	448041980	448049189	1000	-	.	transcript_id "STRG.51199.1"; gene_id "STRG.51199"
6D	StringTie	exon	448041980	448042608	1000	-	.	transcript_id "STRG.51199.1"; gene_id "STRG.51199";
6D	StringTie	exon	448042969	448043042	1000	-	.	transcript_id "STRG.51199.1"; gene_id "STRG.51199";
6D	StringTie	exon	448043372	448043536	1000	-	.	transcript_id "STRG.51199.1"; gene_id "STRG.51199";
6D	StringTie	exon	448043621	448043716	1000	-	.	transcript_id "STRG.51199.1"; gene_id "STRG.51199";
6D	StringTie	exon	448044117	448044225	1000	-	.	transcript_id "STRG.51199.1"; gene_id "STRG.51199";
6D	StringTie	exon	448048741	448049189	1000	-	.	transcript_id "STRG.51199.1"; gene_id "STRG.51199";
6D	StringTie	transcript	448041980	448049189	1000	-	.	transcript_id "STRG.51199.2"; gene_id "STRG.51199"
6D	StringTie	exon	448041980	448042608	1000	-	.	transcript_id "STRG.51199.2"; gene_id "STRG.51199";
6D	StringTie	exon	448042969	448043042	1000	-	.	transcript_id "STRG.51199.2"; gene_id "STRG.51199";
6D	StringTie	exon	448043372	448043536	1000	-	.	transcript_id "STRG.51199.2"; gene_id "STRG.51199";
6D	StringTie	exon	448043621	448044225	1000	-	.	transcript_id "STRG.51199.2"; gene_id "STRG.51199";
6D	StringTie	exon	448048741	448049189	1000	-	.	transcript_id "STRG.51199.2"; gene_id "STRG.51199";
6D	StringTie	transcript	448041980	448049189	1000	-	.	transcript_id "STRG.51199.3"; gene_id "STRG.51199"
6D	StringTie	exon	448041980	448042608	1000	-	.	transcript_id "STRG.51199.3"; gene_id "STRG.51199";
6D	StringTie	exon	448042969	448043042	1000	-	.	transcript_id "STRG.51199.3"; gene_id "STRG.51199";
6D	StringTie	exon	448043372	448049189	1000	-	.	transcript_id "STRG.51199.3"; gene_id "STRG.51199";
6D	StringTie	transcript	448041980	448049189	1000	-	.	transcript_id "STRG.51199.4"; gene_id "STRG.51199"
6D	StringTie	exon	448041980	448042608	1000	-	.	transcript_id "STRG.51199.4"; gene_id "STRG.51199";
6D	StringTie	exon	448042969	448043042	1000	-	.	transcript_id "STRG.51199.4"; gene_id "STRG.51199";
6D	StringTie	exon	448043372	448043716	1000	-	.	transcript_id "STRG.51199.4"; gene_id "STRG.51199";
6D	StringTie	exon	448044117	448044225	1000	-	.	transcript_id "STRG.51199.4"; gene_id "STRG.51199";
6D	StringTie	exon	448048741	448049189	1000	-	.	transcript_id "STRG.51199.4"; gene_id "STRG.51199";
6D	StringTie	transcript	448041980	448049189	1000	-	.	transcript_id "STRG.51199.5"; gene_id "STRG.51199"
6D	StringTie	exon	448041980	448043042	1000	-	.	transcript_id "STRG.51199.5"; gene_id "STRG.51199";
6D	StringTie	exon	448043372	448043536	1000	-	.	transcript_id "STRG.51199.5"; gene_id "STRG.51199";
6D	StringTie	exon	448043621	448044225	1000	-	.	transcript_id "STRG.51199.5"; gene_id "STRG.51199";
6D	StringTie	exon	448048741	448049189	1000	-	.	transcript_id "STRG.51199.5"; gene_id "STRG.51199";
6D	StringTie	transcript	448041980	448049189	1000	-	.	transcript_id "STRG.51199.6"; gene_id "STRG.51199"
6D	StringTie	exon	448041980	448043042	1000	-	.	transcript_id "STRG.51199.6"; gene_id "STRG.51199";
6D	StringTie	exon	448043372	448043536	1000	-	.	transcript_id "STRG.51199.6"; gene_id "STRG.51199";
6D	StringTie	exon	448043621	448043716	1000	-	.	transcript_id "STRG.51199.6"; gene_id "STRG.51199";
6D	StringTie	exon	448044117	448044225	1000	-	.	transcript_id "STRG.51199.6"; gene_id "STRG.51199";
6D	StringTie	exon	448048741	448049189	1000	-	.	transcript_id "STRG.51199.6"; gene_id "STRG.51199";
6D	StringTie	transcript	448293334	448295938	1000	+	.	transcript_id "STRG.51200.1"; gene_id "STRG.51200"
6D	StringTie	exon	448293334	448293900	1000	+	.	transcript_id "STRG.51200.1"; gene_id "STRG.51200";
6D	StringTie	exon	448294003	448294953	1000	+	.	transcript_id "STRG.51200.1"; gene_id "STRG.51200";
6D	StringTie	exon	448295088	448295938	1000	+	.	transcript_id "STRG.51200.1"; gene_id "STRG.51200";
6D	StringTie	transcript	448398733	448403557	1000	-	.	transcript_id "STRG.51201.1"; gene_id "STRG.51201"
6D	StringTie	exon	448398733	448399420	1000	-	.	transcript_id "STRG.51201.1"; gene_id "STRG.51201";
6D	StringTie	exon	448401815	448403557	1000	-	.	transcript_id "STRG.51201.1"; gene_id "STRG.51201";
6D	StringTie	transcript	448408479	448410305	1000	-	.	transcript_id "STRG.51202.1"; gene_id "STRG.51202"
6D	StringTie	exon	448408479	448410305	1000	-	.	transcript_id "STRG.51202.1"; gene_id "STRG.51202";
6D	StringTie	transcript	448466241	448468642	1000	+	.	transcript_id "STRG.51203.1"; gene_id "STRG.51203"
6D	StringTie	exon	448466241	448466568	1000	+	.	transcript_id "STRG.51203.1"; gene_id "STRG.51203";
6D	StringTie	exon	448467441	448468642	1000	+	.	transcript_id "STRG.51203.1"; gene_id "STRG.51203";
6D	StringTie	transcript	448509814	448513109	1000	-	.	transcript_id "STRG.51204.1"; gene_id "STRG.51204"
6D	StringTie	exon	448509814	448510332	1000	-	.	transcript_id "STRG.51204.1"; gene_id "STRG.51204";
6D	StringTie	exon	448510436	448510794	1000	-	.	transcript_id "STRG.51204.1"; gene_id "STRG.51204";
6D	StringTie	exon	448511065	448511154	1000	-	.	transcript_id "STRG.51204.1"; gene_id "STRG.51204";
6D	StringTie	exon	448511298	448511581	1000	-	.	transcript_id "STRG.51204.1"; gene_id "STRG.51204";
6D	StringTie	exon	448512811	448513109	1000	-	.	transcript_id "STRG.51204.1"; gene_id "STRG.51204";
6D	StringTie	transcript	448574856	448580459	1000	+	.	transcript_id "STRG.51205.1"; gene_id "STRG.51205"
6D	StringTie	exon	448574856	448575171	1000	+	.	transcript_id "STRG.51205.1"; gene_id "STRG.51205";
6D	StringTie	exon	448575280	448575474	1000	+	.	transcript_id "STRG.51205.1"; gene_id "STRG.51205";
6D	StringTie	exon	448575557	448575628	1000	+	.	transcript_id "STRG.51205.1"; gene_id "STRG.51205";
6D	StringTie	exon	448575816	448575926	1000	+	.	transcript_id "STRG.51205.1"; gene_id "STRG.51205";
6D	StringTie	exon	448576015	448576206	1000	+	.	transcript_id "STRG.51205.1"; gene_id "STRG.51205";
6D	StringTie	exon	448576314	448576475	1000	+	.	transcript_id "STRG.51205.1"; gene_id "STRG.51205";
6D	StringTie	exon	448576552	448576647	1000	+	.	transcript_id "STRG.51205.1"; gene_id "STRG.51205";
6D	StringTie	exon	448576740	448576841	1000	+	.	transcript_id "STRG.51205.1"; gene_id "STRG.51205";
6D	StringTie	exon	448576982	448577014	1000	+	.	transcript_id "STRG.51205.1"; gene_id "STRG.51205";
6D	StringTie	exon	448577116	448577196	1000	+	.	transcript_id "STRG.51205.1"; gene_id "STRG.51205";
6D	StringTie	exon	448577269	448577351	1000	+	.	transcript_id "STRG.51205.1"; gene_id "STRG.51205";
6D	StringTie	exon	448577754	448577885	1000	+	.	transcript_id "STRG.51205.1"; gene_id "STRG.51205";
6D	StringTie	exon	448579068	448579128	1000	+	.	transcript_id "STRG.51205.1"; gene_id "STRG.51205";
6D	StringTie	exon	448579421	448579486	1000	+	.	transcript_id "STRG.51205.1"; gene_id "STRG.51205";
6D	StringTie	exon	448579587	448579811	1000	+	.	transcript_id "STRG.51205.1"; gene_id "STRG.51205";
6D	StringTie	exon	448579973	448580459	1000	+	.	transcript_id "STRG.51205.1"; gene_id "STRG.51205";
6D	StringTie	transcript	448716184	448719465	1000	-	.	transcript_id "STRG.51206.1"; gene_id "STRG.51206"
6D	StringTie	exon	448716184	448716687	1000	-	.	transcript_id "STRG.51206.1"; gene_id "STRG.51206";
6D	StringTie	exon	448717295	448717495	1000	-	.	transcript_id "STRG.51206.1"; gene_id "STRG.51206";
6D	StringTie	exon	448717585	448717755	1000	-	.	transcript_id "STRG.51206.1"; gene_id "STRG.51206";
6D	StringTie	exon	448718191	448719044	1000	-	.	transcript_id "STRG.51206.1"; gene_id "STRG.51206";
6D	StringTie	exon	448719149	448719465	1000	-	.	transcript_id "STRG.51206.1"; gene_id "STRG.51206";
6D	StringTie	transcript	448720506	448724082	1000	-	.	transcript_id "STRG.51207.1"; gene_id "STRG.51207"
6D	StringTie	exon	448720506	448721379	1000	-	.	transcript_id "STRG.51207.1"; gene_id "STRG.51207";
6D	StringTie	exon	448721479	448721597	1000	-	.	transcript_id "STRG.51207.1"; gene_id "STRG.51207";
6D	StringTie	exon	448721684	448721810	1000	-	.	transcript_id "STRG.51207.1"; gene_id "STRG.51207";
6D	StringTie	exon	448722073	448722211	1000	-	.	transcript_id "STRG.51207.1"; gene_id "STRG.51207";
6D	StringTie	exon	448722298	448722524	1000	-	.	transcript_id "STRG.51207.1"; gene_id "STRG.51207";
6D	StringTie	exon	448722612	448722745	1000	-	.	transcript_id "STRG.51207.1"; gene_id "STRG.51207";
6D	StringTie	exon	448723769	448724082	1000	-	.	transcript_id "STRG.51207.1"; gene_id "STRG.51207";
6D	StringTie	transcript	448724178	448728459	1000	+	.	transcript_id "STRG.51208.1"; gene_id "STRG.51208"
6D	StringTie	exon	448724178	448724319	1000	+	.	transcript_id "STRG.51208.1"; gene_id "STRG.51208";
6D	StringTie	exon	448724436	448724486	1000	+	.	transcript_id "STRG.51208.1"; gene_id "STRG.51208";
6D	StringTie	exon	448726642	448726786	1000	+	.	transcript_id "STRG.51208.1"; gene_id "STRG.51208";
6D	StringTie	exon	448727618	448727674	1000	+	.	transcript_id "STRG.51208.1"; gene_id "STRG.51208";
6D	StringTie	exon	448727764	448727823	1000	+	.	transcript_id "STRG.51208.1"; gene_id "STRG.51208";
6D	StringTie	exon	448727902	448728459	1000	+	.	transcript_id "STRG.51208.1"; gene_id "STRG.51208";
6D	StringTie	transcript	448772990	448778239	1000	+	.	transcript_id "STRG.51210.1"; gene_id "STRG.51210"
6D	StringTie	exon	448772990	448773282	1000	+	.	transcript_id "STRG.51210.1"; gene_id "STRG.51210";
6D	StringTie	exon	448773766	448773829	1000	+	.	transcript_id "STRG.51210.1"; gene_id "STRG.51210";
6D	StringTie	exon	448773914	448774049	1000	+	.	transcript_id "STRG.51210.1"; gene_id "STRG.51210";
6D	StringTie	exon	448774806	448774957	1000	+	.	transcript_id "STRG.51210.1"; gene_id "STRG.51210";
6D	StringTie	exon	448775044	448775091	1000	+	.	transcript_id "STRG.51210.1"; gene_id "STRG.51210";
6D	StringTie	exon	448775188	448775280	1000	+	.	transcript_id "STRG.51210.1"; gene_id "STRG.51210";
6D	StringTie	exon	448775425	448775531	1000	+	.	transcript_id "STRG.51210.1"; gene_id "STRG.51210";
6D	StringTie	exon	448775810	448775924	1000	+	.	transcript_id "STRG.51210.1"; gene_id "STRG.51210";
6D	StringTie	exon	448776011	448776097	1000	+	.	transcript_id "STRG.51210.1"; gene_id "STRG.51210";
6D	StringTie	exon	448776423	448776627	1000	+	.	transcript_id "STRG.51210.1"; gene_id "STRG.51210";
6D	StringTie	exon	448776710	448776804	1000	+	.	transcript_id "STRG.51210.1"; gene_id "STRG.51210";
6D	StringTie	exon	448777322	448777390	1000	+	.	transcript_id "STRG.51210.1"; gene_id "STRG.51210";
6D	StringTie	exon	448777475	448777582	1000	+	.	transcript_id "STRG.51210.1"; gene_id "STRG.51210";
6D	StringTie	exon	448777687	448777805	1000	+	.	transcript_id "STRG.51210.1"; gene_id "STRG.51210";
6D	StringTie	exon	448777924	448778239	1000	+	.	transcript_id "STRG.51210.1"; gene_id "STRG.51210";
6D	StringTie	transcript	448805116	448809186	1000	+	.	transcript_id "STRG.51209.1"; gene_id "STRG.51209"
6D	StringTie	exon	448805116	448805153	1000	+	.	transcript_id "STRG.51209.1"; gene_id "STRG.51209";
6D	StringTie	exon	448805304	448805378	1000	+	.	transcript_id "STRG.51209.1"; gene_id "STRG.51209";
6D	StringTie	exon	448805592	448805787	1000	+	.	transcript_id "STRG.51209.1"; gene_id "STRG.51209";
6D	StringTie	exon	448805869	448807686	1000	+	.	transcript_id "STRG.51209.1"; gene_id "STRG.51209";
6D	StringTie	exon	448807800	448809186	1000	+	.	transcript_id "STRG.51209.1"; gene_id "STRG.51209";
6D	StringTie	transcript	448850235	448851988	1000	-	.	transcript_id "STRG.51211.1"; gene_id "STRG.51211"
6D	StringTie	exon	448850235	448851610	1000	-	.	transcript_id "STRG.51211.1"; gene_id "STRG.51211";
6D	StringTie	exon	448851694	448851988	1000	-	.	transcript_id "STRG.51211.1"; gene_id "STRG.51211";
6D	StringTie	transcript	448857043	448861741	1000	-	.	transcript_id "STRG.51213.1"; gene_id "STRG.51213"
6D	StringTie	exon	448857043	448858158	1000	-	.	transcript_id "STRG.51213.1"; gene_id "STRG.51213";
6D	StringTie	exon	448858539	448858648	1000	-	.	transcript_id "STRG.51213.1"; gene_id "STRG.51213";
6D	StringTie	exon	448859204	448859341	1000	-	.	transcript_id "STRG.51213.1"; gene_id "STRG.51213";
6D	StringTie	exon	448859441	448859615	1000	-	.	transcript_id "STRG.51213.1"; gene_id "STRG.51213";
6D	StringTie	exon	448860285	448860411	1000	-	.	transcript_id "STRG.51213.1"; gene_id "STRG.51213";
6D	StringTie	exon	448861264	448861411	1000	-	.	transcript_id "STRG.51213.1"; gene_id "STRG.51213";
6D	StringTie	exon	448861535	448861741	1000	-	.	transcript_id "STRG.51213.1"; gene_id "STRG.51213";
6D	StringTie	transcript	448937575	448941288	1000	+	.	transcript_id "STRG.51212.1"; gene_id "STRG.51212"
6D	StringTie	exon	448937575	448937772	1000	+	.	transcript_id "STRG.51212.1"; gene_id "STRG.51212";
6D	StringTie	exon	448937866	448938002	1000	+	.	transcript_id "STRG.51212.1"; gene_id "STRG.51212";
6D	StringTie	exon	448939103	448940311	1000	+	.	transcript_id "STRG.51212.1"; gene_id "STRG.51212";
6D	StringTie	exon	448940526	448941288	1000	+	.	transcript_id "STRG.51212.1"; gene_id "STRG.51212";
6D	StringTie	transcript	448960668	448968695	1000	+	.	transcript_id "STRG.51217.1"; gene_id "STRG.51217"
6D	StringTie	exon	448960668	448961043	1000	+	.	transcript_id "STRG.51217.1"; gene_id "STRG.51217";
6D	StringTie	exon	448962506	448962610	1000	+	.	transcript_id "STRG.51217.1"; gene_id "STRG.51217";
6D	StringTie	exon	448963021	448963181	1000	+	.	transcript_id "STRG.51217.1"; gene_id "STRG.51217";
6D	StringTie	exon	448963263	448963355	1000	+	.	transcript_id "STRG.51217.1"; gene_id "STRG.51217";
6D	StringTie	exon	448963495	448963680	1000	+	.	transcript_id "STRG.51217.1"; gene_id "STRG.51217";
6D	StringTie	exon	448963780	448963941	1000	+	.	transcript_id "STRG.51217.1"; gene_id "STRG.51217";
6D	StringTie	exon	448964487	448964631	1000	+	.	transcript_id "STRG.51217.1"; gene_id "STRG.51217";
6D	StringTie	exon	448964717	448964859	1000	+	.	transcript_id "STRG.51217.1"; gene_id "STRG.51217";
6D	StringTie	exon	448965519	448965575	1000	+	.	transcript_id "STRG.51217.1"; gene_id "STRG.51217";
6D	StringTie	exon	448965659	448965738	1000	+	.	transcript_id "STRG.51217.1"; gene_id "STRG.51217";
6D	StringTie	exon	448965830	448965905	1000	+	.	transcript_id "STRG.51217.1"; gene_id "STRG.51217";
6D	StringTie	exon	448965991	448966176	1000	+	.	transcript_id "STRG.51217.1"; gene_id "STRG.51217";
6D	StringTie	exon	448966266	448966333	1000	+	.	transcript_id "STRG.51217.1"; gene_id "STRG.51217";
6D	StringTie	exon	448966415	448966533	1000	+	.	transcript_id "STRG.51217.1"; gene_id "STRG.51217";
6D	StringTie	exon	448966622	448966743	1000	+	.	transcript_id "STRG.51217.1"; gene_id "STRG.51217";
6D	StringTie	exon	448966844	448966942	1000	+	.	transcript_id "STRG.51217.1"; gene_id "STRG.51217";
6D	StringTie	exon	448967093	448967572	1000	+	.	transcript_id "STRG.51217.1"; gene_id "STRG.51217";
6D	StringTie	exon	448967662	448967760	1000	+	.	transcript_id "STRG.51217.1"; gene_id "STRG.51217";
6D	StringTie	exon	448967859	448968101	1000	+	.	transcript_id "STRG.51217.1"; gene_id "STRG.51217";
6D	StringTie	exon	448968304	448968695	1000	+	.	transcript_id "STRG.51217.1"; gene_id "STRG.51217";
6D	StringTie	transcript	449107998	449111373	1000	+	.	transcript_id "STRG.51214.1"; gene_id "STRG.51214"
6D	StringTie	exon	449107998	449108318	1000	+	.	transcript_id "STRG.51214.1"; gene_id "STRG.51214";
6D	StringTie	exon	449108757	449108852	1000	+	.	transcript_id "STRG.51214.1"; gene_id "STRG.51214";
6D	StringTie	exon	449108969	449109046	1000	+	.	transcript_id "STRG.51214.1"; gene_id "STRG.51214";
6D	StringTie	exon	449109130	449109306	1000	+	.	transcript_id "STRG.51214.1"; gene_id "STRG.51214";
6D	StringTie	exon	449110748	449110816	1000	+	.	transcript_id "STRG.51214.1"; gene_id "STRG.51214";
6D	StringTie	exon	449110920	449111373	1000	+	.	transcript_id "STRG.51214.1"; gene_id "STRG.51214";
6D	StringTie	transcript	449239210	449242205	1000	+	.	transcript_id "STRG.51216.1"; gene_id "STRG.51216"
6D	StringTie	exon	449239210	449239749	1000	+	.	transcript_id "STRG.51216.1"; gene_id "STRG.51216";
6D	StringTie	exon	449240214	449241113	1000	+	.	transcript_id "STRG.51216.1"; gene_id "STRG.51216";
6D	StringTie	exon	449241193	449241348	1000	+	.	transcript_id "STRG.51216.1"; gene_id "STRG.51216";
6D	StringTie	exon	449241489	449242205	1000	+	.	transcript_id "STRG.51216.1"; gene_id "STRG.51216";
6D	StringTie	transcript	449239210	449242205	1000	+	.	transcript_id "STRG.51216.2"; gene_id "STRG.51216"
6D	StringTie	exon	449239210	449239749	1000	+	.	transcript_id "STRG.51216.2"; gene_id "STRG.51216";
6D	StringTie	exon	449239938	449240028	1000	+	.	transcript_id "STRG.51216.2"; gene_id "STRG.51216";
6D	StringTie	exon	449240214	449241113	1000	+	.	transcript_id "STRG.51216.2"; gene_id "STRG.51216";
6D	StringTie	exon	449241193	449241348	1000	+	.	transcript_id "STRG.51216.2"; gene_id "STRG.51216";
6D	StringTie	exon	449241489	449242205	1000	+	.	transcript_id "STRG.51216.2"; gene_id "STRG.51216";
6D	StringTie	transcript	449254544	449257274	1000	-	.	transcript_id "STRG.51215.1"; gene_id "STRG.51215"
6D	StringTie	exon	449254544	449254997	1000	-	.	transcript_id "STRG.51215.1"; gene_id "STRG.51215";
6D	StringTie	exon	449255095	449255591	1000	-	.	transcript_id "STRG.51215.1"; gene_id "STRG.51215";
6D	StringTie	exon	449255695	449256747	1000	-	.	transcript_id "STRG.51215.1"; gene_id "STRG.51215";
6D	StringTie	exon	449256913	449257274	1000	-	.	transcript_id "STRG.51215.1"; gene_id "STRG.51215";
6D	StringTie	transcript	449326593	449330377	1000	+	.	transcript_id "STRG.51218.1"; gene_id "STRG.51218"
6D	StringTie	exon	449326593	449330377	1000	+	.	transcript_id "STRG.51218.1"; gene_id "STRG.51218";
6D	StringTie	transcript	449326593	449330377	1000	+	.	transcript_id "STRG.51218.2"; gene_id "STRG.51218"
6D	StringTie	exon	449326593	449328347	1000	+	.	transcript_id "STRG.51218.2"; gene_id "STRG.51218";
6D	StringTie	exon	449328667	449330377	1000	+	.	transcript_id "STRG.51218.2"; gene_id "STRG.51218";
6D	StringTie	transcript	449338608	449349798	1000	-	.	transcript_id "STRG.51219.1"; gene_id "STRG.51219"
6D	StringTie	exon	449338608	449340022	1000	-	.	transcript_id "STRG.51219.1"; gene_id "STRG.51219";
6D	StringTie	exon	449347922	449347996	1000	-	.	transcript_id "STRG.51219.1"; gene_id "STRG.51219";
6D	StringTie	exon	449348782	449349141	1000	-	.	transcript_id "STRG.51219.1"; gene_id "STRG.51219";
6D	StringTie	exon	449349620	449349798	1000	-	.	transcript_id "STRG.51219.1"; gene_id "STRG.51219";
6D	StringTie	transcript	449347678	449349798	1000	-	.	transcript_id "STRG.51219.2"; gene_id "STRG.51219"
6D	StringTie	exon	449347678	449349141	1000	-	.	transcript_id "STRG.51219.2"; gene_id "STRG.51219";
6D	StringTie	exon	449349620	449349798	1000	-	.	transcript_id "STRG.51219.2"; gene_id "STRG.51219";
6D	StringTie	transcript	449347678	449349798	1000	-	.	transcript_id "STRG.51219.3"; gene_id "STRG.51219"
6D	StringTie	exon	449347678	449349141	1000	-	.	transcript_id "STRG.51219.3"; gene_id "STRG.51219";
6D	StringTie	exon	449349591	449349798	1000	-	.	transcript_id "STRG.51219.3"; gene_id "STRG.51219";
6D	StringTie	transcript	449353002	449356417	1000	-	.	transcript_id "STRG.51220.1"; gene_id "STRG.51220"
6D	StringTie	exon	449353002	449355314	1000	-	.	transcript_id "STRG.51220.1"; gene_id "STRG.51220";
6D	StringTie	exon	449356254	449356417	1000	-	.	transcript_id "STRG.51220.1"; gene_id "STRG.51220";
6D	StringTie	transcript	449526460	449529862	1000	+	.	transcript_id "STRG.51221.1"; gene_id "STRG.51221"
6D	StringTie	exon	449526460	449527185	1000	+	.	transcript_id "STRG.51221.1"; gene_id "STRG.51221";
6D	StringTie	exon	449527280	449529862	1000	+	.	transcript_id "STRG.51221.1"; gene_id "STRG.51221";
6D	StringTie	transcript	449530678	449533495	1000	-	.	transcript_id "STRG.51222.1"; gene_id "STRG.51222"
6D	StringTie	exon	449530678	449531050	1000	-	.	transcript_id "STRG.51222.1"; gene_id "STRG.51222";
6D	StringTie	exon	449531706	449532528	1000	-	.	transcript_id "STRG.51222.1"; gene_id "STRG.51222";
6D	StringTie	exon	449533241	449533495	1000	-	.	transcript_id "STRG.51222.1"; gene_id "STRG.51222";
6D	StringTie	transcript	449530678	449533495	1000	-	.	transcript_id "STRG.51222.2"; gene_id "STRG.51222"
6D	StringTie	exon	449530678	449531050	1000	-	.	transcript_id "STRG.51222.2"; gene_id "STRG.51222";
6D	StringTie	exon	449531624	449532528	1000	-	.	transcript_id "STRG.51222.2"; gene_id "STRG.51222";
6D	StringTie	exon	449533241	449533495	1000	-	.	transcript_id "STRG.51222.2"; gene_id "STRG.51222";
6D	StringTie	transcript	449628964	449632119	1000	-	.	transcript_id "STRG.51223.1"; gene_id "STRG.51223"
6D	StringTie	exon	449628964	449629554	1000	-	.	transcript_id "STRG.51223.1"; gene_id "STRG.51223";
6D	StringTie	exon	449629920	449630109	1000	-	.	transcript_id "STRG.51223.1"; gene_id "STRG.51223";
6D	StringTie	exon	449630394	449632119	1000	-	.	transcript_id "STRG.51223.1"; gene_id "STRG.51223";
6D	StringTie	transcript	449628964	449632119	1000	-	.	transcript_id "STRG.51223.2"; gene_id "STRG.51223"
6D	StringTie	exon	449628964	449629554	1000	-	.	transcript_id "STRG.51223.2"; gene_id "STRG.51223";
6D	StringTie	exon	449629920	449630109	1000	-	.	transcript_id "STRG.51223.2"; gene_id "STRG.51223";
6D	StringTie	exon	449630394	449631597	1000	-	.	transcript_id "STRG.51223.2"; gene_id "STRG.51223";
6D	StringTie	exon	449631807	449632119	1000	-	.	transcript_id "STRG.51223.2"; gene_id "STRG.51223";
6D	StringTie	transcript	449633982	449637972	1000	-	.	transcript_id "STRG.51224.1"; gene_id "STRG.51224"
6D	StringTie	exon	449633982	449635663	1000	-	.	transcript_id "STRG.51224.1"; gene_id "STRG.51224";
6D	StringTie	exon	449637434	449637557	1000	-	.	transcript_id "STRG.51224.1"; gene_id "STRG.51224";
6D	StringTie	exon	449637661	449637972	1000	-	.	transcript_id "STRG.51224.1"; gene_id "STRG.51224";
6D	StringTie	transcript	449726190	449729532	1000	-	.	transcript_id "STRG.51225.1"; gene_id "STRG.51225"
6D	StringTie	exon	449726190	449726656	1000	-	.	transcript_id "STRG.51225.1"; gene_id "STRG.51225";
6D	StringTie	exon	449726733	449726794	1000	-	.	transcript_id "STRG.51225.1"; gene_id "STRG.51225";
6D	StringTie	exon	449727307	449727432	1000	-	.	transcript_id "STRG.51225.1"; gene_id "STRG.51225";
6D	StringTie	exon	449728168	449728307	1000	-	.	transcript_id "STRG.51225.1"; gene_id "STRG.51225";
6D	StringTie	exon	449728616	449728809	1000	-	.	transcript_id "STRG.51225.1"; gene_id "STRG.51225";
6D	StringTie	exon	449729105	449729205	1000	-	.	transcript_id "STRG.51225.1"; gene_id "STRG.51225";
6D	StringTie	exon	449729292	449729532	1000	-	.	transcript_id "STRG.51225.1"; gene_id "STRG.51225";
6D	StringTie	transcript	449774677	449778238	1000	-	.	transcript_id "STRG.51226.1"; gene_id "STRG.51226"
6D	StringTie	exon	449774677	449776040	1000	-	.	transcript_id "STRG.51226.1"; gene_id "STRG.51226";
6D	StringTie	exon	449776106	449776208	1000	-	.	transcript_id "STRG.51226.1"; gene_id "STRG.51226";
6D	StringTie	exon	449776289	449776335	1000	-	.	transcript_id "STRG.51226.1"; gene_id "STRG.51226";
6D	StringTie	exon	449777107	449777153	1000	-	.	transcript_id "STRG.51226.1"; gene_id "STRG.51226";
6D	StringTie	exon	449777786	449777863	1000	-	.	transcript_id "STRG.51226.1"; gene_id "STRG.51226";
6D	StringTie	exon	449778089	449778238	1000	-	.	transcript_id "STRG.51226.1"; gene_id "STRG.51226";
6D	StringTie	transcript	449800306	449802189	1000	-	.	transcript_id "STRG.51227.1"; gene_id "STRG.51227"
6D	StringTie	exon	449800306	449800979	1000	-	.	transcript_id "STRG.51227.1"; gene_id "STRG.51227";
6D	StringTie	exon	449801059	449802189	1000	-	.	transcript_id "STRG.51227.1"; gene_id "STRG.51227";
6D	StringTie	transcript	449853944	449857074	1000	-	.	transcript_id "STRG.51228.1"; gene_id "STRG.51228"
6D	StringTie	exon	449853944	449856734	1000	-	.	transcript_id "STRG.51228.1"; gene_id "STRG.51228";
6D	StringTie	exon	449856833	449857074	1000	-	.	transcript_id "STRG.51228.1"; gene_id "STRG.51228";
6D	StringTie	transcript	449879710	449882676	1000	+	.	transcript_id "STRG.51229.1"; gene_id "STRG.51229"
6D	StringTie	exon	449879710	449879843	1000	+	.	transcript_id "STRG.51229.1"; gene_id "STRG.51229";
6D	StringTie	exon	449880058	449882676	1000	+	.	transcript_id "STRG.51229.1"; gene_id "STRG.51229";
6D	StringTie	transcript	449884002	449891090	1000	-	.	transcript_id "STRG.51230.1"; gene_id "STRG.51230"
6D	StringTie	exon	449884002	449884656	1000	-	.	transcript_id "STRG.51230.1"; gene_id "STRG.51230";
6D	StringTie	exon	449885162	449885252	1000	-	.	transcript_id "STRG.51230.1"; gene_id "STRG.51230";
6D	StringTie	exon	449886019	449886105	1000	-	.	transcript_id "STRG.51230.1"; gene_id "STRG.51230";
6D	StringTie	exon	449887353	449887408	1000	-	.	transcript_id "STRG.51230.1"; gene_id "STRG.51230";
6D	StringTie	exon	449887494	449887575	1000	-	.	transcript_id "STRG.51230.1"; gene_id "STRG.51230";
6D	StringTie	exon	449888020	449888096	1000	-	.	transcript_id "STRG.51230.1"; gene_id "STRG.51230";
6D	StringTie	exon	449889022	449889132	1000	-	.	transcript_id "STRG.51230.1"; gene_id "STRG.51230";
6D	StringTie	exon	449890121	449890262	1000	-	.	transcript_id "STRG.51230.1"; gene_id "STRG.51230";
6D	StringTie	exon	449890760	449891090	1000	-	.	transcript_id "STRG.51230.1"; gene_id "STRG.51230";
6D	StringTie	transcript	450117015	450121510	1000	+	.	transcript_id "STRG.51231.1"; gene_id "STRG.51231"
6D	StringTie	exon	450117015	450118078	1000	+	.	transcript_id "STRG.51231.1"; gene_id "STRG.51231";
6D	StringTie	exon	450118846	450118913	1000	+	.	transcript_id "STRG.51231.1"; gene_id "STRG.51231";
6D	StringTie	exon	450119483	450119611	1000	+	.	transcript_id "STRG.51231.1"; gene_id "STRG.51231";
6D	StringTie	exon	450120224	450120385	1000	+	.	transcript_id "STRG.51231.1"; gene_id "STRG.51231";
6D	StringTie	exon	450120541	450121510	1000	+	.	transcript_id "STRG.51231.1"; gene_id "STRG.51231";
6D	StringTie	transcript	450143476	450195583	1000	+	.	transcript_id "STRG.51232.1"; gene_id "STRG.51232"
6D	StringTie	exon	450143476	450143596	1000	+	.	transcript_id "STRG.51232.1"; gene_id "STRG.51232";
6D	StringTie	exon	450194086	450195583	1000	+	.	transcript_id "STRG.51232.1"; gene_id "STRG.51232";
6D	StringTie	transcript	450223459	450225514	1000	+	.	transcript_id "STRG.51233.1"; gene_id "STRG.51233"
6D	StringTie	exon	450223459	450225514	1000	+	.	transcript_id "STRG.51233.1"; gene_id "STRG.51233";
6D	StringTie	transcript	450227700	450230444	1000	+	.	transcript_id "STRG.51234.1"; gene_id "STRG.51234"
6D	StringTie	exon	450227700	450230444	1000	+	.	transcript_id "STRG.51234.1"; gene_id "STRG.51234";
6D	StringTie	transcript	450498503	450499974	1000	-	.	transcript_id "STRG.51235.1"; gene_id "STRG.51235"
6D	StringTie	exon	450498503	450499974	1000	-	.	transcript_id "STRG.51235.1"; gene_id "STRG.51235";
6D	StringTie	transcript	450590605	450596558	1000	-	.	transcript_id "STRG.51236.1"; gene_id "STRG.51236"
6D	StringTie	exon	450590605	450591044	1000	-	.	transcript_id "STRG.51236.1"; gene_id "STRG.51236";
6D	StringTie	exon	450591597	450592156	1000	-	.	transcript_id "STRG.51236.1"; gene_id "STRG.51236";
6D	StringTie	exon	450596255	450596558	1000	-	.	transcript_id "STRG.51236.1"; gene_id "STRG.51236";
6D	StringTie	transcript	450601556	450607606	1000	-	.	transcript_id "STRG.51237.1"; gene_id "STRG.51237"
6D	StringTie	exon	450601556	450601990	1000	-	.	transcript_id "STRG.51237.1"; gene_id "STRG.51237";
6D	StringTie	exon	450602437	450602563	1000	-	.	transcript_id "STRG.51237.1"; gene_id "STRG.51237";
6D	StringTie	exon	450602661	450603005	1000	-	.	transcript_id "STRG.51237.1"; gene_id "STRG.51237";
6D	StringTie	exon	450603161	450603214	1000	-	.	transcript_id "STRG.51237.1"; gene_id "STRG.51237";
6D	StringTie	exon	450603401	450606196	1000	-	.	transcript_id "STRG.51237.1"; gene_id "STRG.51237";
6D	StringTie	exon	450607121	450607606	1000	-	.	transcript_id "STRG.51237.1"; gene_id "STRG.51237";
6D	StringTie	transcript	450602131	450606196	1000	-	.	transcript_id "STRG.51237.2"; gene_id "STRG.51237"
6D	StringTie	exon	450602131	450602335	1000	-	.	transcript_id "STRG.51237.2"; gene_id "STRG.51237";
6D	StringTie	exon	450602437	450602563	1000	-	.	transcript_id "STRG.51237.2"; gene_id "STRG.51237";
6D	StringTie	exon	450602661	450603005	1000	-	.	transcript_id "STRG.51237.2"; gene_id "STRG.51237";
6D	StringTie	exon	450603161	450603214	1000	-	.	transcript_id "STRG.51237.2"; gene_id "STRG.51237";
6D	StringTie	exon	450603401	450606196	1000	-	.	transcript_id "STRG.51237.2"; gene_id "STRG.51237";
6D	StringTie	transcript	450622927	450629708	1000	-	.	transcript_id "STRG.51239.1"; gene_id "STRG.51239"
6D	StringTie	exon	450622927	450623421	1000	-	.	transcript_id "STRG.51239.1"; gene_id "STRG.51239";
6D	StringTie	exon	450623553	450623623	1000	-	.	transcript_id "STRG.51239.1"; gene_id "STRG.51239";
6D	StringTie	exon	450623731	450623776	1000	-	.	transcript_id "STRG.51239.1"; gene_id "STRG.51239";
6D	StringTie	exon	450624063	450624110	1000	-	.	transcript_id "STRG.51239.1"; gene_id "STRG.51239";
6D	StringTie	exon	450624194	450624308	1000	-	.	transcript_id "STRG.51239.1"; gene_id "STRG.51239";
6D	StringTie	exon	450625696	450625788	1000	-	.	transcript_id "STRG.51239.1"; gene_id "STRG.51239";
6D	StringTie	exon	450625970	450626027	1000	-	.	transcript_id "STRG.51239.1"; gene_id "STRG.51239";
6D	StringTie	exon	450626204	450626270	1000	-	.	transcript_id "STRG.51239.1"; gene_id "STRG.51239";
6D	StringTie	exon	450626936	450626967	1000	-	.	transcript_id "STRG.51239.1"; gene_id "STRG.51239";
6D	StringTie	exon	450627355	450628315	1000	-	.	transcript_id "STRG.51239.1"; gene_id "STRG.51239";
6D	StringTie	exon	450629545	450629708	1000	-	.	transcript_id "STRG.51239.1"; gene_id "STRG.51239";
6D	StringTie	transcript	450622927	450629708	1000	-	.	transcript_id "STRG.51239.2"; gene_id "STRG.51239"
6D	StringTie	exon	450622927	450623421	1000	-	.	transcript_id "STRG.51239.2"; gene_id "STRG.51239";
6D	StringTie	exon	450623553	450623623	1000	-	.	transcript_id "STRG.51239.2"; gene_id "STRG.51239";
6D	StringTie	exon	450623731	450623776	1000	-	.	transcript_id "STRG.51239.2"; gene_id "STRG.51239";
6D	StringTie	exon	450624063	450624110	1000	-	.	transcript_id "STRG.51239.2"; gene_id "STRG.51239";
6D	StringTie	exon	450624194	450624308	1000	-	.	transcript_id "STRG.51239.2"; gene_id "STRG.51239";
6D	StringTie	exon	450625696	450625788	1000	-	.	transcript_id "STRG.51239.2"; gene_id "STRG.51239";
6D	StringTie	exon	450625970	450626027	1000	-	.	transcript_id "STRG.51239.2"; gene_id "STRG.51239";
6D	StringTie	exon	450626204	450626270	1000	-	.	transcript_id "STRG.51239.2"; gene_id "STRG.51239";
6D	StringTie	exon	450626936	450626967	1000	-	.	transcript_id "STRG.51239.2"; gene_id "STRG.51239";
6D	StringTie	exon	450627308	450628315	1000	-	.	transcript_id "STRG.51239.2"; gene_id "STRG.51239";
6D	StringTie	exon	450629545	450629708	1000	-	.	transcript_id "STRG.51239.2"; gene_id "STRG.51239";
6D	StringTie	transcript	450631695	450634392	1000	+	.	transcript_id "STRG.51238.1"; gene_id "STRG.51238"
6D	StringTie	exon	450631695	450631927	1000	+	.	transcript_id "STRG.51238.1"; gene_id "STRG.51238";
6D	StringTie	exon	450632033	450632110	1000	+	.	transcript_id "STRG.51238.1"; gene_id "STRG.51238";
6D	StringTie	exon	450632645	450632737	1000	+	.	transcript_id "STRG.51238.1"; gene_id "STRG.51238";
6D	StringTie	exon	450633986	450634392	1000	+	.	transcript_id "STRG.51238.1"; gene_id "STRG.51238";
6D	StringTie	transcript	450631695	450634392	1000	+	.	transcript_id "STRG.51238.2"; gene_id "STRG.51238"
6D	StringTie	exon	450631695	450631927	1000	+	.	transcript_id "STRG.51238.2"; gene_id "STRG.51238";
6D	StringTie	exon	450632033	450632110	1000	+	.	transcript_id "STRG.51238.2"; gene_id "STRG.51238";
6D	StringTie	exon	450632645	450634392	1000	+	.	transcript_id "STRG.51238.2"; gene_id "STRG.51238";
6D	StringTie	transcript	450654623	450657259	1000	-	.	transcript_id "STRG.51240.1"; gene_id "STRG.51240"
6D	StringTie	exon	450654623	450655339	1000	-	.	transcript_id "STRG.51240.1"; gene_id "STRG.51240";
6D	StringTie	exon	450655443	450655507	1000	-	.	transcript_id "STRG.51240.1"; gene_id "STRG.51240";
6D	StringTie	exon	450656492	450657259	1000	-	.	transcript_id "STRG.51240.1"; gene_id "STRG.51240";
6D	StringTie	transcript	450717690	450724800	1000	-	.	transcript_id "STRG.51241.1"; gene_id "STRG.51241"
6D	StringTie	exon	450717690	450719983	1000	-	.	transcript_id "STRG.51241.1"; gene_id "STRG.51241";
6D	StringTie	exon	450720379	450721247	1000	-	.	transcript_id "STRG.51241.1"; gene_id "STRG.51241";
6D	StringTie	exon	450724552	450724800	1000	-	.	transcript_id "STRG.51241.1"; gene_id "STRG.51241";
6D	StringTie	transcript	450796854	450802307	1000	-	.	transcript_id "STRG.51242.1"; gene_id "STRG.51242"
6D	StringTie	exon	450796854	450797336	1000	-	.	transcript_id "STRG.51242.1"; gene_id "STRG.51242";
6D	StringTie	exon	450797462	450797564	1000	-	.	transcript_id "STRG.51242.1"; gene_id "STRG.51242";
6D	StringTie	exon	450797855	450798020	1000	-	.	transcript_id "STRG.51242.1"; gene_id "STRG.51242";
6D	StringTie	exon	450798396	450798696	1000	-	.	transcript_id "STRG.51242.1"; gene_id "STRG.51242";
6D	StringTie	exon	450798782	450799384	1000	-	.	transcript_id "STRG.51242.1"; gene_id "STRG.51242";
6D	StringTie	exon	450801459	450801580	1000	-	.	transcript_id "STRG.51242.1"; gene_id "STRG.51242";
6D	StringTie	exon	450801670	450802307	1000	-	.	transcript_id "STRG.51242.1"; gene_id "STRG.51242";
6D	StringTie	transcript	450899101	450907284	1000	-	.	transcript_id "STRG.51243.1"; gene_id "STRG.51243"
6D	StringTie	exon	450899101	450899875	1000	-	.	transcript_id "STRG.51243.1"; gene_id "STRG.51243";
6D	StringTie	exon	450900084	450900158	1000	-	.	transcript_id "STRG.51243.1"; gene_id "STRG.51243";
6D	StringTie	exon	450900432	450901112	1000	-	.	transcript_id "STRG.51243.1"; gene_id "STRG.51243";
6D	StringTie	exon	450901443	450901909	1000	-	.	transcript_id "STRG.51243.1"; gene_id "STRG.51243";
6D	StringTie	exon	450902198	450902291	1000	-	.	transcript_id "STRG.51243.1"; gene_id "STRG.51243";
6D	StringTie	exon	450902388	450904655	1000	-	.	transcript_id "STRG.51243.1"; gene_id "STRG.51243";
6D	StringTie	exon	450904965	450905106	1000	-	.	transcript_id "STRG.51243.1"; gene_id "STRG.51243";
6D	StringTie	exon	450905241	450907284	1000	-	.	transcript_id "STRG.51243.1"; gene_id "STRG.51243";
6D	StringTie	transcript	450930905	450932470	1000	+	.	transcript_id "STRG.51244.1"; gene_id "STRG.51244"
6D	StringTie	exon	450930905	450931624	1000	+	.	transcript_id "STRG.51244.1"; gene_id "STRG.51244";
6D	StringTie	exon	450931759	450931899	1000	+	.	transcript_id "STRG.51244.1"; gene_id "STRG.51244";
6D	StringTie	exon	450932012	450932470	1000	+	.	transcript_id "STRG.51244.1"; gene_id "STRG.51244";
6D	StringTie	transcript	450941282	450943323	1000	-	.	transcript_id "STRG.51245.1"; gene_id "STRG.51245"
6D	StringTie	exon	450941282	450942229	1000	-	.	transcript_id "STRG.51245.1"; gene_id "STRG.51245";
6D	StringTie	exon	450942372	450942512	1000	-	.	transcript_id "STRG.51245.1"; gene_id "STRG.51245";
6D	StringTie	exon	450942601	450943323	1000	-	.	transcript_id "STRG.51245.1"; gene_id "STRG.51245";
6D	StringTie	transcript	451023321	451029407	1000	-	.	transcript_id "STRG.51246.1"; gene_id "STRG.51246"
6D	StringTie	exon	451023321	451023802	1000	-	.	transcript_id "STRG.51246.1"; gene_id "STRG.51246";
6D	StringTie	exon	451023896	451023979	1000	-	.	transcript_id "STRG.51246.1"; gene_id "STRG.51246";
6D	StringTie	exon	451024363	451024433	1000	-	.	transcript_id "STRG.51246.1"; gene_id "STRG.51246";
6D	StringTie	exon	451024657	451024799	1000	-	.	transcript_id "STRG.51246.1"; gene_id "STRG.51246";
6D	StringTie	exon	451024879	451024971	1000	-	.	transcript_id "STRG.51246.1"; gene_id "STRG.51246";
6D	StringTie	exon	451025056	451025109	1000	-	.	transcript_id "STRG.51246.1"; gene_id "STRG.51246";
6D	StringTie	exon	451025186	451025342	1000	-	.	transcript_id "STRG.51246.1"; gene_id "STRG.51246";
6D	StringTie	exon	451025496	451025530	1000	-	.	transcript_id "STRG.51246.1"; gene_id "STRG.51246";
6D	StringTie	exon	451026023	451026205	1000	-	.	transcript_id "STRG.51246.1"; gene_id "STRG.51246";
6D	StringTie	exon	451026283	451026434	1000	-	.	transcript_id "STRG.51246.1"; gene_id "STRG.51246";
6D	StringTie	exon	451026593	451026709	1000	-	.	transcript_id "STRG.51246.1"; gene_id "STRG.51246";
6D	StringTie	exon	451027182	451027293	1000	-	.	transcript_id "STRG.51246.1"; gene_id "STRG.51246";
6D	StringTie	exon	451027386	451027544	1000	-	.	transcript_id "STRG.51246.1"; gene_id "STRG.51246";
6D	StringTie	exon	451029004	451029407	1000	-	.	transcript_id "STRG.51246.1"; gene_id "STRG.51246";
6D	StringTie	transcript	451023321	451029407	1000	-	.	transcript_id "STRG.51246.2"; gene_id "STRG.51246"
6D	StringTie	exon	451023321	451023802	1000	-	.	transcript_id "STRG.51246.2"; gene_id "STRG.51246";
6D	StringTie	exon	451023896	451023979	1000	-	.	transcript_id "STRG.51246.2"; gene_id "STRG.51246";
6D	StringTie	exon	451024155	451024181	1000	-	.	transcript_id "STRG.51246.2"; gene_id "STRG.51246";
6D	StringTie	exon	451024363	451024433	1000	-	.	transcript_id "STRG.51246.2"; gene_id "STRG.51246";
6D	StringTie	exon	451024657	451024799	1000	-	.	transcript_id "STRG.51246.2"; gene_id "STRG.51246";
6D	StringTie	exon	451024879	451024971	1000	-	.	transcript_id "STRG.51246.2"; gene_id "STRG.51246";
6D	StringTie	exon	451025056	451025109	1000	-	.	transcript_id "STRG.51246.2"; gene_id "STRG.51246";
6D	StringTie	exon	451025186	451025342	1000	-	.	transcript_id "STRG.51246.2"; gene_id "STRG.51246";
6D	StringTie	exon	451025496	451025530	1000	-	.	transcript_id "STRG.51246.2"; gene_id "STRG.51246";
6D	StringTie	exon	451026023	451026205	1000	-	.	transcript_id "STRG.51246.2"; gene_id "STRG.51246";
6D	StringTie	exon	451026283	451026434	1000	-	.	transcript_id "STRG.51246.2"; gene_id "STRG.51246";
6D	StringTie	exon	451026593	451026709	1000	-	.	transcript_id "STRG.51246.2"; gene_id "STRG.51246";
6D	StringTie	exon	451027182	451027293	1000	-	.	transcript_id "STRG.51246.2"; gene_id "STRG.51246";
6D	StringTie	exon	451027386	451027544	1000	-	.	transcript_id "STRG.51246.2"; gene_id "STRG.51246";
6D	StringTie	exon	451029004	451029407	1000	-	.	transcript_id "STRG.51246.2"; gene_id "STRG.51246";
6D	StringTie	transcript	451044252	451051322	1000	+	.	transcript_id "STRG.51247.1"; gene_id "STRG.51247"
6D	StringTie	exon	451044252	451044613	1000	+	.	transcript_id "STRG.51247.1"; gene_id "STRG.51247";
6D	StringTie	exon	451045161	451045238	1000	+	.	transcript_id "STRG.51247.1"; gene_id "STRG.51247";
6D	StringTie	exon	451045331	451045456	1000	+	.	transcript_id "STRG.51247.1"; gene_id "STRG.51247";
6D	StringTie	exon	451045571	451045640	1000	+	.	transcript_id "STRG.51247.1"; gene_id "STRG.51247";
6D	StringTie	exon	451046449	451046510	1000	+	.	transcript_id "STRG.51247.1"; gene_id "STRG.51247";
6D	StringTie	exon	451046583	451046722	1000	+	.	transcript_id "STRG.51247.1"; gene_id "STRG.51247";
6D	StringTie	exon	451046821	451046947	1000	+	.	transcript_id "STRG.51247.1"; gene_id "STRG.51247";
6D	StringTie	exon	451047388	451047502	1000	+	.	transcript_id "STRG.51247.1"; gene_id "STRG.51247";
6D	StringTie	exon	451047603	451047691	1000	+	.	transcript_id "STRG.51247.1"; gene_id "STRG.51247";
6D	StringTie	exon	451047841	451047924	1000	+	.	transcript_id "STRG.51247.1"; gene_id "STRG.51247";
6D	StringTie	exon	451049316	451049645	1000	+	.	transcript_id "STRG.51247.1"; gene_id "STRG.51247";
6D	StringTie	exon	451049756	451049815	1000	+	.	transcript_id "STRG.51247.1"; gene_id "STRG.51247";
6D	StringTie	exon	451049923	451050101	1000	+	.	transcript_id "STRG.51247.1"; gene_id "STRG.51247";
6D	StringTie	exon	451050861	451051322	1000	+	.	transcript_id "STRG.51247.1"; gene_id "STRG.51247";
6D	StringTie	transcript	451065382	451068243	1000	+	.	transcript_id "STRG.51248.1"; gene_id "STRG.51248"
6D	StringTie	exon	451065382	451065586	1000	+	.	transcript_id "STRG.51248.1"; gene_id "STRG.51248";
6D	StringTie	exon	451066181	451066311	1000	+	.	transcript_id "STRG.51248.1"; gene_id "STRG.51248";
6D	StringTie	exon	451066815	451066860	1000	+	.	transcript_id "STRG.51248.1"; gene_id "STRG.51248";
6D	StringTie	exon	451067293	451067390	1000	+	.	transcript_id "STRG.51248.1"; gene_id "STRG.51248";
6D	StringTie	exon	451067481	451067528	1000	+	.	transcript_id "STRG.51248.1"; gene_id "STRG.51248";
6D	StringTie	exon	451067633	451068243	1000	+	.	transcript_id "STRG.51248.1"; gene_id "STRG.51248";
6D	StringTie	transcript	451122715	451129518	1000	+	.	transcript_id "STRG.51249.1"; gene_id "STRG.51249"
6D	StringTie	exon	451122715	451123032	1000	+	.	transcript_id "STRG.51249.1"; gene_id "STRG.51249";
6D	StringTie	exon	451124501	451125777	1000	+	.	transcript_id "STRG.51249.1"; gene_id "STRG.51249";
6D	StringTie	exon	451126129	451126296	1000	+	.	transcript_id "STRG.51249.1"; gene_id "STRG.51249";
6D	StringTie	exon	451126512	451126677	1000	+	.	transcript_id "STRG.51249.1"; gene_id "STRG.51249";
6D	StringTie	exon	451126845	451126955	1000	+	.	transcript_id "STRG.51249.1"; gene_id "STRG.51249";
6D	StringTie	exon	451127058	451127245	1000	+	.	transcript_id "STRG.51249.1"; gene_id "STRG.51249";
6D	StringTie	exon	451127708	451127865	1000	+	.	transcript_id "STRG.51249.1"; gene_id "STRG.51249";
6D	StringTie	exon	451128446	451128611	1000	+	.	transcript_id "STRG.51249.1"; gene_id "STRG.51249";
6D	StringTie	exon	451128751	451129518	1000	+	.	transcript_id "STRG.51249.1"; gene_id "STRG.51249";
6D	StringTie	transcript	451130316	451134405	1000	-	.	transcript_id "STRG.51250.1"; gene_id "STRG.51250"
6D	StringTie	exon	451130316	451131081	1000	-	.	transcript_id "STRG.51250.1"; gene_id "STRG.51250";
6D	StringTie	exon	451131194	451131269	1000	-	.	transcript_id "STRG.51250.1"; gene_id "STRG.51250";
6D	StringTie	exon	451131346	451132083	1000	-	.	transcript_id "STRG.51250.1"; gene_id "STRG.51250";
6D	StringTie	exon	451132466	451132696	1000	-	.	transcript_id "STRG.51250.1"; gene_id "STRG.51250";
6D	StringTie	exon	451133819	451134405	1000	-	.	transcript_id "STRG.51250.1"; gene_id "STRG.51250";
6D	StringTie	transcript	451130316	451134952	1000	-	.	transcript_id "STRG.51250.2"; gene_id "STRG.51250"
6D	StringTie	exon	451130316	451131081	1000	-	.	transcript_id "STRG.51250.2"; gene_id "STRG.51250";
6D	StringTie	exon	451131194	451131269	1000	-	.	transcript_id "STRG.51250.2"; gene_id "STRG.51250";
6D	StringTie	exon	451131346	451132083	1000	-	.	transcript_id "STRG.51250.2"; gene_id "STRG.51250";
6D	StringTie	exon	451132466	451132696	1000	-	.	transcript_id "STRG.51250.2"; gene_id "STRG.51250";
6D	StringTie	exon	451133819	451134405	1000	-	.	transcript_id "STRG.51250.2"; gene_id "STRG.51250";
6D	StringTie	exon	451134836	451134952	1000	-	.	transcript_id "STRG.51250.2"; gene_id "STRG.51250";
6D	StringTie	transcript	451792907	451795250	1000	+	.	transcript_id "STRG.51251.1"; gene_id "STRG.51251"
6D	StringTie	exon	451792907	451793285	1000	+	.	transcript_id "STRG.51251.1"; gene_id "STRG.51251";
6D	StringTie	exon	451793418	451793448	1000	+	.	transcript_id "STRG.51251.1"; gene_id "STRG.51251";
6D	StringTie	exon	451793521	451793621	1000	+	.	transcript_id "STRG.51251.1"; gene_id "STRG.51251";
6D	StringTie	exon	451793772	451793901	1000	+	.	transcript_id "STRG.51251.1"; gene_id "STRG.51251";
6D	StringTie	exon	451793994	451794066	1000	+	.	transcript_id "STRG.51251.1"; gene_id "STRG.51251";
6D	StringTie	exon	451794775	451795250	1000	+	.	transcript_id "STRG.51251.1"; gene_id "STRG.51251";
6D	StringTie	transcript	451792907	451795250	1000	+	.	transcript_id "STRG.51251.2"; gene_id "STRG.51251"
6D	StringTie	exon	451792907	451793448	1000	+	.	transcript_id "STRG.51251.2"; gene_id "STRG.51251";
6D	StringTie	exon	451793521	451793621	1000	+	.	transcript_id "STRG.51251.2"; gene_id "STRG.51251";
6D	StringTie	exon	451793772	451794066	1000	+	.	transcript_id "STRG.51251.2"; gene_id "STRG.51251";
6D	StringTie	exon	451794775	451795250	1000	+	.	transcript_id "STRG.51251.2"; gene_id "STRG.51251";
6D	StringTie	transcript	451795241	451799397	1000	-	.	transcript_id "STRG.51252.1"; gene_id "STRG.51252"
6D	StringTie	exon	451795241	451797038	1000	-	.	transcript_id "STRG.51252.1"; gene_id "STRG.51252";
6D	StringTie	exon	451797145	451797300	1000	-	.	transcript_id "STRG.51252.1"; gene_id "STRG.51252";
6D	StringTie	exon	451797379	451798272	1000	-	.	transcript_id "STRG.51252.1"; gene_id "STRG.51252";
6D	StringTie	exon	451798775	451799397	1000	-	.	transcript_id "STRG.51252.1"; gene_id "STRG.51252";
6D	StringTie	transcript	451806910	451810026	1000	-	.	transcript_id "STRG.51253.1"; gene_id "STRG.51253"
6D	StringTie	exon	451806910	451807627	1000	-	.	transcript_id "STRG.51253.1"; gene_id "STRG.51253";
6D	StringTie	exon	451807769	451807924	1000	-	.	transcript_id "STRG.51253.1"; gene_id "STRG.51253";
6D	StringTie	exon	451808004	451808894	1000	-	.	transcript_id "STRG.51253.1"; gene_id "STRG.51253";
6D	StringTie	exon	451809461	451810026	1000	-	.	transcript_id "STRG.51253.1"; gene_id "STRG.51253";
6D	StringTie	transcript	452311657	452314916	1000	+	.	transcript_id "STRG.51254.1"; gene_id "STRG.51254"
6D	StringTie	exon	452311657	452313257	1000	+	.	transcript_id "STRG.51254.1"; gene_id "STRG.51254";
6D	StringTie	exon	452313347	452314916	1000	+	.	transcript_id "STRG.51254.1"; gene_id "STRG.51254";
6D	StringTie	transcript	452311657	452314916	1000	+	.	transcript_id "STRG.51254.2"; gene_id "STRG.51254"
6D	StringTie	exon	452311657	452312901	1000	+	.	transcript_id "STRG.51254.2"; gene_id "STRG.51254";
6D	StringTie	exon	452312980	452313098	1000	+	.	transcript_id "STRG.51254.2"; gene_id "STRG.51254";
6D	StringTie	exon	452313186	452313257	1000	+	.	transcript_id "STRG.51254.2"; gene_id "STRG.51254";
6D	StringTie	exon	452313347	452314916	1000	+	.	transcript_id "STRG.51254.2"; gene_id "STRG.51254";
6D	StringTie	transcript	452311657	452314916	1000	+	.	transcript_id "STRG.51254.3"; gene_id "STRG.51254"
6D	StringTie	exon	452311657	452313098	1000	+	.	transcript_id "STRG.51254.3"; gene_id "STRG.51254";
6D	StringTie	exon	452313186	452313257	1000	+	.	transcript_id "STRG.51254.3"; gene_id "STRG.51254";
6D	StringTie	exon	452313347	452314916	1000	+	.	transcript_id "STRG.51254.3"; gene_id "STRG.51254";
6D	StringTie	transcript	452352699	452355501	1000	-	.	transcript_id "STRG.51255.1"; gene_id "STRG.51255"
6D	StringTie	exon	452352699	452353438	1000	-	.	transcript_id "STRG.51255.1"; gene_id "STRG.51255";
6D	StringTie	exon	452353639	452353794	1000	-	.	transcript_id "STRG.51255.1"; gene_id "STRG.51255";
6D	StringTie	exon	452353870	452354805	1000	-	.	transcript_id "STRG.51255.1"; gene_id "STRG.51255";
6D	StringTie	exon	452355291	452355501	1000	-	.	transcript_id "STRG.51255.1"; gene_id "STRG.51255";
6D	StringTie	transcript	452356207	452359164	1000	+	.	transcript_id "STRG.51256.1"; gene_id "STRG.51256"
6D	StringTie	exon	452356207	452356754	1000	+	.	transcript_id "STRG.51256.1"; gene_id "STRG.51256";
6D	StringTie	exon	452357041	452358039	1000	+	.	transcript_id "STRG.51256.1"; gene_id "STRG.51256";
6D	StringTie	exon	452358113	452358268	1000	+	.	transcript_id "STRG.51256.1"; gene_id "STRG.51256";
6D	StringTie	exon	452358513	452359164	1000	+	.	transcript_id "STRG.51256.1"; gene_id "STRG.51256";
6D	StringTie	transcript	452356207	452359164	1000	+	.	transcript_id "STRG.51256.2"; gene_id "STRG.51256"
6D	StringTie	exon	452356207	452356754	1000	+	.	transcript_id "STRG.51256.2"; gene_id "STRG.51256";
6D	StringTie	exon	452357041	452358268	1000	+	.	transcript_id "STRG.51256.2"; gene_id "STRG.51256";
6D	StringTie	exon	452358513	452359164	1000	+	.	transcript_id "STRG.51256.2"; gene_id "STRG.51256";
6D	StringTie	transcript	452425849	452429094	1000	-	.	transcript_id "STRG.51257.1"; gene_id "STRG.51257"
6D	StringTie	exon	452425849	452426605	1000	-	.	transcript_id "STRG.51257.1"; gene_id "STRG.51257";
6D	StringTie	exon	452426814	452426969	1000	-	.	transcript_id "STRG.51257.1"; gene_id "STRG.51257";
6D	StringTie	exon	452427045	452427980	1000	-	.	transcript_id "STRG.51257.1"; gene_id "STRG.51257";
6D	StringTie	exon	452428471	452429094	1000	-	.	transcript_id "STRG.51257.1"; gene_id "STRG.51257";
6D	StringTie	transcript	452445956	452448700	1000	-	.	transcript_id "STRG.51258.1"; gene_id "STRG.51258"
6D	StringTie	exon	452445956	452446679	1000	-	.	transcript_id "STRG.51258.1"; gene_id "STRG.51258";
6D	StringTie	exon	452446880	452447035	1000	-	.	transcript_id "STRG.51258.1"; gene_id "STRG.51258";
6D	StringTie	exon	452447111	452448046	1000	-	.	transcript_id "STRG.51258.1"; gene_id "STRG.51258";
6D	StringTie	exon	452448533	452448700	1000	-	.	transcript_id "STRG.51258.1"; gene_id "STRG.51258";
6D	StringTie	transcript	452600935	452603971	1000	-	.	transcript_id "STRG.51259.1"; gene_id "STRG.51259"
6D	StringTie	exon	452600935	452601774	1000	-	.	transcript_id "STRG.51259.1"; gene_id "STRG.51259";
6D	StringTie	exon	452602211	452602368	1000	-	.	transcript_id "STRG.51259.1"; gene_id "STRG.51259";
6D	StringTie	exon	452603049	452603122	1000	-	.	transcript_id "STRG.51259.1"; gene_id "STRG.51259";
6D	StringTie	exon	452603216	452603330	1000	-	.	transcript_id "STRG.51259.1"; gene_id "STRG.51259";
6D	StringTie	exon	452603412	452603633	1000	-	.	transcript_id "STRG.51259.1"; gene_id "STRG.51259";
6D	StringTie	exon	452603707	452603971	1000	-	.	transcript_id "STRG.51259.1"; gene_id "STRG.51259";
6D	StringTie	transcript	452657224	452660604	1000	-	.	transcript_id "STRG.51260.1"; gene_id "STRG.51260"
6D	StringTie	exon	452657224	452658030	1000	-	.	transcript_id "STRG.51260.1"; gene_id "STRG.51260";
6D	StringTie	exon	452658437	452658592	1000	-	.	transcript_id "STRG.51260.1"; gene_id "STRG.51260";
6D	StringTie	exon	452658668	452659573	1000	-	.	transcript_id "STRG.51260.1"; gene_id "STRG.51260";
6D	StringTie	exon	452660051	452660604	1000	-	.	transcript_id "STRG.51260.1"; gene_id "STRG.51260";
6D	StringTie	transcript	452657224	452660604	1000	-	.	transcript_id "STRG.51260.2"; gene_id "STRG.51260"
6D	StringTie	exon	452657224	452658166	1000	-	.	transcript_id "STRG.51260.2"; gene_id "STRG.51260";
6D	StringTie	exon	452658384	452658592	1000	-	.	transcript_id "STRG.51260.2"; gene_id "STRG.51260";
6D	StringTie	exon	452658668	452659573	1000	-	.	transcript_id "STRG.51260.2"; gene_id "STRG.51260";
6D	StringTie	exon	452660051	452660604	1000	-	.	transcript_id "STRG.51260.2"; gene_id "STRG.51260";
6D	StringTie	transcript	452942526	452945574	1000	-	.	transcript_id "STRG.51261.1"; gene_id "STRG.51261"
6D	StringTie	exon	452942526	452943135	1000	-	.	transcript_id "STRG.51261.1"; gene_id "STRG.51261";
6D	StringTie	exon	452943585	452943742	1000	-	.	transcript_id "STRG.51261.1"; gene_id "STRG.51261";
6D	StringTie	exon	452944593	452944666	1000	-	.	transcript_id "STRG.51261.1"; gene_id "STRG.51261";
6D	StringTie	exon	452944761	452944875	1000	-	.	transcript_id "STRG.51261.1"; gene_id "STRG.51261";
6D	StringTie	exon	452944957	452945178	1000	-	.	transcript_id "STRG.51261.1"; gene_id "STRG.51261";
6D	StringTie	exon	452945255	452945574	1000	-	.	transcript_id "STRG.51261.1"; gene_id "STRG.51261";
6D	StringTie	transcript	452988356	452991353	1000	+	.	transcript_id "STRG.51262.1"; gene_id "STRG.51262"
6D	StringTie	exon	452988356	452988553	1000	+	.	transcript_id "STRG.51262.1"; gene_id "STRG.51262";
6D	StringTie	exon	452988630	452988851	1000	+	.	transcript_id "STRG.51262.1"; gene_id "STRG.51262";
6D	StringTie	exon	452988933	452989047	1000	+	.	transcript_id "STRG.51262.1"; gene_id "STRG.51262";
6D	StringTie	exon	452989142	452989215	1000	+	.	transcript_id "STRG.51262.1"; gene_id "STRG.51262";
6D	StringTie	exon	452990066	452990223	1000	+	.	transcript_id "STRG.51262.1"; gene_id "STRG.51262";
6D	StringTie	exon	452990673	452991353	1000	+	.	transcript_id "STRG.51262.1"; gene_id "STRG.51262";
6D	StringTie	transcript	453025755	453028791	1000	+	.	transcript_id "STRG.51263.1"; gene_id "STRG.51263"
6D	StringTie	exon	453025755	453026041	1000	+	.	transcript_id "STRG.51263.1"; gene_id "STRG.51263";
6D	StringTie	exon	453026148	453026325	1000	+	.	transcript_id "STRG.51263.1"; gene_id "STRG.51263";
6D	StringTie	exon	453026597	453027643	1000	+	.	transcript_id "STRG.51263.1"; gene_id "STRG.51263";
6D	StringTie	exon	453027716	453027871	1000	+	.	transcript_id "STRG.51263.1"; gene_id "STRG.51263";
6D	StringTie	exon	453028072	453028791	1000	+	.	transcript_id "STRG.51263.1"; gene_id "STRG.51263";
6D	StringTie	transcript	453030058	453033131	1000	+	.	transcript_id "STRG.51264.1"; gene_id "STRG.51264"
6D	StringTie	exon	453030058	453030593	1000	+	.	transcript_id "STRG.51264.1"; gene_id "STRG.51264";
6D	StringTie	exon	453031008	453031922	1000	+	.	transcript_id "STRG.51264.1"; gene_id "STRG.51264";
6D	StringTie	exon	453031998	453032153	1000	+	.	transcript_id "STRG.51264.1"; gene_id "STRG.51264";
6D	StringTie	exon	453032354	453033131	1000	+	.	transcript_id "STRG.51264.1"; gene_id "STRG.51264";
6D	StringTie	transcript	453030058	453033131	1000	+	.	transcript_id "STRG.51264.2"; gene_id "STRG.51264"
6D	StringTie	exon	453030058	453030593	1000	+	.	transcript_id "STRG.51264.2"; gene_id "STRG.51264";
6D	StringTie	exon	453031008	453031922	1000	+	.	transcript_id "STRG.51264.2"; gene_id "STRG.51264";
6D	StringTie	exon	453031998	453033131	1000	+	.	transcript_id "STRG.51264.2"; gene_id "STRG.51264";
6D	StringTie	transcript	453127896	453131038	1000	-	.	transcript_id "STRG.51265.1"; gene_id "STRG.51265"
6D	StringTie	exon	453127896	453128576	1000	-	.	transcript_id "STRG.51265.1"; gene_id "STRG.51265";
6D	StringTie	exon	453128726	453129651	1000	-	.	transcript_id "STRG.51265.1"; gene_id "STRG.51265";
6D	StringTie	exon	453129736	453131038	1000	-	.	transcript_id "STRG.51265.1"; gene_id "STRG.51265";
6D	StringTie	transcript	453298961	453308394	1000	+	.	transcript_id "STRG.51267.1"; gene_id "STRG.51267"
6D	StringTie	exon	453298961	453299261	1000	+	.	transcript_id "STRG.51267.1"; gene_id "STRG.51267";
6D	StringTie	exon	453299620	453299801	1000	+	.	transcript_id "STRG.51267.1"; gene_id "STRG.51267";
6D	StringTie	exon	453299992	453300135	1000	+	.	transcript_id "STRG.51267.1"; gene_id "STRG.51267";
6D	StringTie	exon	453300443	453300640	1000	+	.	transcript_id "STRG.51267.1"; gene_id "STRG.51267";
6D	StringTie	exon	453300785	453300942	1000	+	.	transcript_id "STRG.51267.1"; gene_id "STRG.51267";
6D	StringTie	exon	453301130	453301437	1000	+	.	transcript_id "STRG.51267.1"; gene_id "STRG.51267";
6D	StringTie	exon	453301582	453301711	1000	+	.	transcript_id "STRG.51267.1"; gene_id "STRG.51267";
6D	StringTie	exon	453304725	453305124	1000	+	.	transcript_id "STRG.51267.1"; gene_id "STRG.51267";
6D	StringTie	exon	453306351	453307093	1000	+	.	transcript_id "STRG.51267.1"; gene_id "STRG.51267";
6D	StringTie	exon	453307743	453308394	1000	+	.	transcript_id "STRG.51267.1"; gene_id "STRG.51267";
6D	StringTie	transcript	453420764	453422339	1000	+	.	transcript_id "STRG.51266.1"; gene_id "STRG.51266"
6D	StringTie	exon	453420764	453421282	1000	+	.	transcript_id "STRG.51266.1"; gene_id "STRG.51266";
6D	StringTie	exon	453421355	453422339	1000	+	.	transcript_id "STRG.51266.1"; gene_id "STRG.51266";
6D	StringTie	transcript	453426817	453428362	1000	+	.	transcript_id "STRG.51268.1"; gene_id "STRG.51268"
6D	StringTie	exon	453426817	453427132	1000	+	.	transcript_id "STRG.51268.1"; gene_id "STRG.51268";
6D	StringTie	exon	453427292	453427414	1000	+	.	transcript_id "STRG.51268.1"; gene_id "STRG.51268";
6D	StringTie	exon	453427541	453428362	1000	+	.	transcript_id "STRG.51268.1"; gene_id "STRG.51268";
6D	StringTie	transcript	453442190	453444682	1000	-	.	transcript_id "STRG.51270.1"; gene_id "STRG.51270"
6D	StringTie	exon	453442190	453444682	1000	-	.	transcript_id "STRG.51270.1"; gene_id "STRG.51270";
6D	StringTie	transcript	453445075	453447307	1000	+	.	transcript_id "STRG.51271.1"; gene_id "STRG.51271"
6D	StringTie	exon	453445075	453447307	1000	+	.	transcript_id "STRG.51271.1"; gene_id "STRG.51271";
6D	StringTie	transcript	453482055	453487275	1000	+	.	transcript_id "STRG.51269.1"; gene_id "STRG.51269"
6D	StringTie	exon	453482055	453483388	1000	+	.	transcript_id "STRG.51269.1"; gene_id "STRG.51269";
6D	StringTie	exon	453483506	453483598	1000	+	.	transcript_id "STRG.51269.1"; gene_id "STRG.51269";
6D	StringTie	exon	453483681	453483862	1000	+	.	transcript_id "STRG.51269.1"; gene_id "STRG.51269";
6D	StringTie	exon	453483987	453484197	1000	+	.	transcript_id "STRG.51269.1"; gene_id "STRG.51269";
6D	StringTie	exon	453484295	453484532	1000	+	.	transcript_id "STRG.51269.1"; gene_id "STRG.51269";
6D	StringTie	exon	453484626	453484776	1000	+	.	transcript_id "STRG.51269.1"; gene_id "STRG.51269";
6D	StringTie	exon	453484853	453487275	1000	+	.	transcript_id "STRG.51269.1"; gene_id "STRG.51269";
6D	StringTie	transcript	453526461	453532059	1000	-	.	transcript_id "STRG.51273.1"; gene_id "STRG.51273"
6D	StringTie	exon	453526461	453527141	1000	-	.	transcript_id "STRG.51273.1"; gene_id "STRG.51273";
6D	StringTie	exon	453527235	453527417	1000	-	.	transcript_id "STRG.51273.1"; gene_id "STRG.51273";
6D	StringTie	exon	453527591	453527806	1000	-	.	transcript_id "STRG.51273.1"; gene_id "STRG.51273";
6D	StringTie	exon	453527904	453527999	1000	-	.	transcript_id "STRG.51273.1"; gene_id "STRG.51273";
6D	StringTie	exon	453528563	453528649	1000	-	.	transcript_id "STRG.51273.1"; gene_id "STRG.51273";
6D	StringTie	exon	453528776	453528982	1000	-	.	transcript_id "STRG.51273.1"; gene_id "STRG.51273";
6D	StringTie	exon	453529073	453529297	1000	-	.	transcript_id "STRG.51273.1"; gene_id "STRG.51273";
6D	StringTie	exon	453529397	453529452	1000	-	.	transcript_id "STRG.51273.1"; gene_id "STRG.51273";
6D	StringTie	exon	453529686	453529792	1000	-	.	transcript_id "STRG.51273.1"; gene_id "STRG.51273";
6D	StringTie	exon	453530249	453531435	1000	-	.	transcript_id "STRG.51273.1"; gene_id "STRG.51273";
6D	StringTie	exon	453531521	453531587	1000	-	.	transcript_id "STRG.51273.1"; gene_id "STRG.51273";
6D	StringTie	exon	453531757	453532059	1000	-	.	transcript_id "STRG.51273.1"; gene_id "STRG.51273";
6D	StringTie	transcript	453526461	453532059	1000	-	.	transcript_id "STRG.51273.2"; gene_id "STRG.51273"
6D	StringTie	exon	453526461	453527141	1000	-	.	transcript_id "STRG.51273.2"; gene_id "STRG.51273";
6D	StringTie	exon	453527235	453527417	1000	-	.	transcript_id "STRG.51273.2"; gene_id "STRG.51273";
6D	StringTie	exon	453527591	453527806	1000	-	.	transcript_id "STRG.51273.2"; gene_id "STRG.51273";
6D	StringTie	exon	453527904	453527999	1000	-	.	transcript_id "STRG.51273.2"; gene_id "STRG.51273";
6D	StringTie	exon	453528563	453528649	1000	-	.	transcript_id "STRG.51273.2"; gene_id "STRG.51273";
6D	StringTie	exon	453528776	453528982	1000	-	.	transcript_id "STRG.51273.2"; gene_id "STRG.51273";
6D	StringTie	exon	453529073	453529297	1000	-	.	transcript_id "STRG.51273.2"; gene_id "STRG.51273";
6D	StringTie	exon	453529397	453529452	1000	-	.	transcript_id "STRG.51273.2"; gene_id "STRG.51273";
6D	StringTie	exon	453529686	453529792	1000	-	.	transcript_id "STRG.51273.2"; gene_id "STRG.51273";
6D	StringTie	exon	453530249	453531435	1000	-	.	transcript_id "STRG.51273.2"; gene_id "STRG.51273";
6D	StringTie	exon	453531757	453532059	1000	-	.	transcript_id "STRG.51273.2"; gene_id "STRG.51273";
6D	StringTie	transcript	453532202	453535345	1000	+	.	transcript_id "STRG.51274.1"; gene_id "STRG.51274"
6D	StringTie	exon	453532202	453532458	1000	+	.	transcript_id "STRG.51274.1"; gene_id "STRG.51274";
6D	StringTie	exon	453533245	453533404	1000	+	.	transcript_id "STRG.51274.1"; gene_id "STRG.51274";
6D	StringTie	exon	453533761	453533948	1000	+	.	transcript_id "STRG.51274.1"; gene_id "STRG.51274";
6D	StringTie	exon	453534071	453534194	1000	+	.	transcript_id "STRG.51274.1"; gene_id "STRG.51274";
6D	StringTie	exon	453534410	453534540	1000	+	.	transcript_id "STRG.51274.1"; gene_id "STRG.51274";
6D	StringTie	exon	453534783	453535345	1000	+	.	transcript_id "STRG.51274.1"; gene_id "STRG.51274";
6D	StringTie	transcript	453542938	453545401	1000	+	.	transcript_id "STRG.51272.1"; gene_id "STRG.51272"
6D	StringTie	exon	453542938	453543225	1000	+	.	transcript_id "STRG.51272.1"; gene_id "STRG.51272";
6D	StringTie	exon	453544031	453544558	1000	+	.	transcript_id "STRG.51272.1"; gene_id "STRG.51272";
6D	StringTie	exon	453544835	453545401	1000	+	.	transcript_id "STRG.51272.1"; gene_id "STRG.51272";
6D	StringTie	transcript	453542938	453545401	1000	+	.	transcript_id "STRG.51272.2"; gene_id "STRG.51272"
6D	StringTie	exon	453542938	453543377	1000	+	.	transcript_id "STRG.51272.2"; gene_id "STRG.51272";
6D	StringTie	exon	453544031	453544558	1000	+	.	transcript_id "STRG.51272.2"; gene_id "STRG.51272";
6D	StringTie	exon	453544835	453545401	1000	+	.	transcript_id "STRG.51272.2"; gene_id "STRG.51272";
6D	StringTie	transcript	453564213	453568024	1000	-	.	transcript_id "STRG.51275.1"; gene_id "STRG.51275"
6D	StringTie	exon	453564213	453564638	1000	-	.	transcript_id "STRG.51275.1"; gene_id "STRG.51275";
6D	StringTie	exon	453564837	453564931	1000	-	.	transcript_id "STRG.51275.1"; gene_id "STRG.51275";
6D	StringTie	exon	453566398	453566478	1000	-	.	transcript_id "STRG.51275.1"; gene_id "STRG.51275";
6D	StringTie	exon	453567357	453568024	1000	-	.	transcript_id "STRG.51275.1"; gene_id "STRG.51275";
6D	StringTie	transcript	453614554	453621375	1000	-	.	transcript_id "STRG.51278.1"; gene_id "STRG.51278"
6D	StringTie	exon	453614554	453614968	1000	-	.	transcript_id "STRG.51278.1"; gene_id "STRG.51278";
6D	StringTie	exon	453615060	453615122	1000	-	.	transcript_id "STRG.51278.1"; gene_id "STRG.51278";
6D	StringTie	exon	453615242	453615327	1000	-	.	transcript_id "STRG.51278.1"; gene_id "STRG.51278";
6D	StringTie	exon	453615498	453615585	1000	-	.	transcript_id "STRG.51278.1"; gene_id "STRG.51278";
6D	StringTie	exon	453615861	453615947	1000	-	.	transcript_id "STRG.51278.1"; gene_id "STRG.51278";
6D	StringTie	exon	453616301	453616395	1000	-	.	transcript_id "STRG.51278.1"; gene_id "STRG.51278";
6D	StringTie	exon	453616505	453616587	1000	-	.	transcript_id "STRG.51278.1"; gene_id "STRG.51278";
6D	StringTie	exon	453616848	453616907	1000	-	.	transcript_id "STRG.51278.1"; gene_id "STRG.51278";
6D	StringTie	exon	453616988	453617034	1000	-	.	transcript_id "STRG.51278.1"; gene_id "STRG.51278";
6D	StringTie	exon	453617201	453617263	1000	-	.	transcript_id "STRG.51278.1"; gene_id "STRG.51278";
6D	StringTie	exon	453617933	453618079	1000	-	.	transcript_id "STRG.51278.1"; gene_id "STRG.51278";
6D	StringTie	exon	453618185	453618286	1000	-	.	transcript_id "STRG.51278.1"; gene_id "STRG.51278";
6D	StringTie	exon	453618361	453618489	1000	-	.	transcript_id "STRG.51278.1"; gene_id "STRG.51278";
6D	StringTie	exon	453618662	453618820	1000	-	.	transcript_id "STRG.51278.1"; gene_id "STRG.51278";
6D	StringTie	exon	453618946	453619154	1000	-	.	transcript_id "STRG.51278.1"; gene_id "STRG.51278";
6D	StringTie	exon	453619434	453619623	1000	-	.	transcript_id "STRG.51278.1"; gene_id "STRG.51278";
6D	StringTie	exon	453619819	453620034	1000	-	.	transcript_id "STRG.51278.1"; gene_id "STRG.51278";
6D	StringTie	exon	453621017	453621375	1000	-	.	transcript_id "STRG.51278.1"; gene_id "STRG.51278";
6D	StringTie	transcript	453687281	453693691	1000	-	.	transcript_id "STRG.51276.1"; gene_id "STRG.51276"
6D	StringTie	exon	453687281	453687639	1000	-	.	transcript_id "STRG.51276.1"; gene_id "STRG.51276";
6D	StringTie	exon	453687886	453687941	1000	-	.	transcript_id "STRG.51276.1"; gene_id "STRG.51276";
6D	StringTie	exon	453688189	453688263	1000	-	.	transcript_id "STRG.51276.1"; gene_id "STRG.51276";
6D	StringTie	exon	453688339	453688435	1000	-	.	transcript_id "STRG.51276.1"; gene_id "STRG.51276";
6D	StringTie	exon	453688510	453688634	1000	-	.	transcript_id "STRG.51276.1"; gene_id "STRG.51276";
6D	StringTie	exon	453689148	453689252	1000	-	.	transcript_id "STRG.51276.1"; gene_id "STRG.51276";
6D	StringTie	exon	453689367	453689504	1000	-	.	transcript_id "STRG.51276.1"; gene_id "STRG.51276";
6D	StringTie	exon	453689796	453689869	1000	-	.	transcript_id "STRG.51276.1"; gene_id "STRG.51276";
6D	StringTie	exon	453690028	453690098	1000	-	.	transcript_id "STRG.51276.1"; gene_id "STRG.51276";
6D	StringTie	exon	453690193	453690253	1000	-	.	transcript_id "STRG.51276.1"; gene_id "STRG.51276";
6D	StringTie	exon	453690537	453690627	1000	-	.	transcript_id "STRG.51276.1"; gene_id "STRG.51276";
6D	StringTie	exon	453691120	453691198	1000	-	.	transcript_id "STRG.51276.1"; gene_id "STRG.51276";
6D	StringTie	exon	453691298	453691358	1000	-	.	transcript_id "STRG.51276.1"; gene_id "STRG.51276";
6D	StringTie	exon	453691444	453691521	1000	-	.	transcript_id "STRG.51276.1"; gene_id "STRG.51276";
6D	StringTie	exon	453691607	453691676	1000	-	.	transcript_id "STRG.51276.1"; gene_id "STRG.51276";
6D	StringTie	exon	453691771	453691845	1000	-	.	transcript_id "STRG.51276.1"; gene_id "STRG.51276";
6D	StringTie	exon	453691990	453692065	1000	-	.	transcript_id "STRG.51276.1"; gene_id "STRG.51276";
6D	StringTie	exon	453692410	453692496	1000	-	.	transcript_id "STRG.51276.1"; gene_id "STRG.51276";
6D	StringTie	exon	453692599	453692735	1000	-	.	transcript_id "STRG.51276.1"; gene_id "STRG.51276";
6D	StringTie	exon	453692821	453692884	1000	-	.	transcript_id "STRG.51276.1"; gene_id "STRG.51276";
6D	StringTie	exon	453693508	453693691	1000	-	.	transcript_id "STRG.51276.1"; gene_id "STRG.51276";
6D	StringTie	transcript	453821625	453825858	1000	+	.	transcript_id "STRG.51277.1"; gene_id "STRG.51277"
6D	StringTie	exon	453821625	453822175	1000	+	.	transcript_id "STRG.51277.1"; gene_id "STRG.51277";
6D	StringTie	exon	453822281	453822362	1000	+	.	transcript_id "STRG.51277.1"; gene_id "STRG.51277";
6D	StringTie	exon	453823648	453823843	1000	+	.	transcript_id "STRG.51277.1"; gene_id "STRG.51277";
6D	StringTie	exon	453824157	453824286	1000	+	.	transcript_id "STRG.51277.1"; gene_id "STRG.51277";
6D	StringTie	exon	453824382	453824569	1000	+	.	transcript_id "STRG.51277.1"; gene_id "STRG.51277";
6D	StringTie	exon	453824787	453824882	1000	+	.	transcript_id "STRG.51277.1"; gene_id "STRG.51277";
6D	StringTie	exon	453825338	453825858	1000	+	.	transcript_id "STRG.51277.1"; gene_id "STRG.51277";
6D	StringTie	transcript	453842429	453848055	1000	+	.	transcript_id "STRG.51279.1"; gene_id "STRG.51279"
6D	StringTie	exon	453842429	453843010	1000	+	.	transcript_id "STRG.51279.1"; gene_id "STRG.51279";
6D	StringTie	exon	453844427	453844492	1000	+	.	transcript_id "STRG.51279.1"; gene_id "STRG.51279";
6D	StringTie	exon	453844592	453844690	1000	+	.	transcript_id "STRG.51279.1"; gene_id "STRG.51279";
6D	StringTie	exon	453844776	453844840	1000	+	.	transcript_id "STRG.51279.1"; gene_id "STRG.51279";
6D	StringTie	exon	453845063	453845147	1000	+	.	transcript_id "STRG.51279.1"; gene_id "STRG.51279";
6D	StringTie	exon	453845260	453845293	1000	+	.	transcript_id "STRG.51279.1"; gene_id "STRG.51279";
6D	StringTie	exon	453845381	453845480	1000	+	.	transcript_id "STRG.51279.1"; gene_id "STRG.51279";
6D	StringTie	exon	453845921	453845996	1000	+	.	transcript_id "STRG.51279.1"; gene_id "STRG.51279";
6D	StringTie	exon	453846106	453846462	1000	+	.	transcript_id "STRG.51279.1"; gene_id "STRG.51279";
6D	StringTie	exon	453846580	453846723	1000	+	.	transcript_id "STRG.51279.1"; gene_id "STRG.51279";
6D	StringTie	exon	453846967	453847200	1000	+	.	transcript_id "STRG.51279.1"; gene_id "STRG.51279";
6D	StringTie	exon	453847276	453847339	1000	+	.	transcript_id "STRG.51279.1"; gene_id "STRG.51279";
6D	StringTie	exon	453847418	453847461	1000	+	.	transcript_id "STRG.51279.1"; gene_id "STRG.51279";
6D	StringTie	exon	453847555	453848055	1000	+	.	transcript_id "STRG.51279.1"; gene_id "STRG.51279";
6D	StringTie	transcript	454043186	454049001	1000	+	.	transcript_id "STRG.51285.1"; gene_id "STRG.51285"
6D	StringTie	exon	454043186	454043467	1000	+	.	transcript_id "STRG.51285.1"; gene_id "STRG.51285";
6D	StringTie	exon	454043555	454043668	1000	+	.	transcript_id "STRG.51285.1"; gene_id "STRG.51285";
6D	StringTie	exon	454043810	454043935	1000	+	.	transcript_id "STRG.51285.1"; gene_id "STRG.51285";
6D	StringTie	exon	454044058	454044120	1000	+	.	transcript_id "STRG.51285.1"; gene_id "STRG.51285";
6D	StringTie	exon	454045034	454045141	1000	+	.	transcript_id "STRG.51285.1"; gene_id "STRG.51285";
6D	StringTie	exon	454045929	454046006	1000	+	.	transcript_id "STRG.51285.1"; gene_id "STRG.51285";
6D	StringTie	exon	454046168	454046260	1000	+	.	transcript_id "STRG.51285.1"; gene_id "STRG.51285";
6D	StringTie	exon	454046620	454046706	1000	+	.	transcript_id "STRG.51285.1"; gene_id "STRG.51285";
6D	StringTie	exon	454046836	454046937	1000	+	.	transcript_id "STRG.51285.1"; gene_id "STRG.51285";
6D	StringTie	exon	454047045	454047164	1000	+	.	transcript_id "STRG.51285.1"; gene_id "STRG.51285";
6D	StringTie	exon	454047272	454047334	1000	+	.	transcript_id "STRG.51285.1"; gene_id "STRG.51285";
6D	StringTie	exon	454047415	454047560	1000	+	.	transcript_id "STRG.51285.1"; gene_id "STRG.51285";
6D	StringTie	exon	454047649	454047742	1000	+	.	transcript_id "STRG.51285.1"; gene_id "STRG.51285";
6D	StringTie	exon	454047856	454047914	1000	+	.	transcript_id "STRG.51285.1"; gene_id "STRG.51285";
6D	StringTie	exon	454048072	454048111	1000	+	.	transcript_id "STRG.51285.1"; gene_id "STRG.51285";
6D	StringTie	exon	454048208	454048299	1000	+	.	transcript_id "STRG.51285.1"; gene_id "STRG.51285";
6D	StringTie	exon	454048393	454048462	1000	+	.	transcript_id "STRG.51285.1"; gene_id "STRG.51285";
6D	StringTie	exon	454048556	454049001	1000	+	.	transcript_id "STRG.51285.1"; gene_id "STRG.51285";
6D	StringTie	transcript	454050790	454052613	1000	+	.	transcript_id "STRG.51280.1"; gene_id "STRG.51280"
6D	StringTie	exon	454050790	454050917	1000	+	.	transcript_id "STRG.51280.1"; gene_id "STRG.51280";
6D	StringTie	exon	454051132	454051296	1000	+	.	transcript_id "STRG.51280.1"; gene_id "STRG.51280";
6D	StringTie	exon	454051421	454051474	1000	+	.	transcript_id "STRG.51280.1"; gene_id "STRG.51280";
6D	StringTie	exon	454051632	454051701	1000	+	.	transcript_id "STRG.51280.1"; gene_id "STRG.51280";
6D	StringTie	exon	454051844	454052613	1000	+	.	transcript_id "STRG.51280.1"; gene_id "STRG.51280";
6D	StringTie	transcript	454053448	454058088	1000	-	.	transcript_id "STRG.51282.1"; gene_id "STRG.51282"
6D	StringTie	exon	454053448	454053765	1000	-	.	transcript_id "STRG.51282.1"; gene_id "STRG.51282";
6D	StringTie	exon	454053837	454054057	1000	-	.	transcript_id "STRG.51282.1"; gene_id "STRG.51282";
6D	StringTie	exon	454054128	454054288	1000	-	.	transcript_id "STRG.51282.1"; gene_id "STRG.51282";
6D	StringTie	exon	454054452	454058088	1000	-	.	transcript_id "STRG.51282.1"; gene_id "STRG.51282";
6D	StringTie	transcript	454053448	454058088	1000	-	.	transcript_id "STRG.51282.2"; gene_id "STRG.51282"
6D	StringTie	exon	454053448	454053765	1000	-	.	transcript_id "STRG.51282.2"; gene_id "STRG.51282";
6D	StringTie	exon	454053837	454053937	1000	-	.	transcript_id "STRG.51282.2"; gene_id "STRG.51282";
6D	StringTie	exon	454054019	454054057	1000	-	.	transcript_id "STRG.51282.2"; gene_id "STRG.51282";
6D	StringTie	exon	454054128	454054288	1000	-	.	transcript_id "STRG.51282.2"; gene_id "STRG.51282";
6D	StringTie	exon	454054452	454058088	1000	-	.	transcript_id "STRG.51282.2"; gene_id "STRG.51282";
6D	StringTie	transcript	454074101	454079530	1000	-	.	transcript_id "STRG.51281.1"; gene_id "STRG.51281"
6D	StringTie	exon	454074101	454074492	1000	-	.	transcript_id "STRG.51281.1"; gene_id "STRG.51281";
6D	StringTie	exon	454074638	454078767	1000	-	.	transcript_id "STRG.51281.1"; gene_id "STRG.51281";
6D	StringTie	exon	454079083	454079530	1000	-	.	transcript_id "STRG.51281.1"; gene_id "STRG.51281";
6D	StringTie	transcript	454088587	454092456	1000	-	.	transcript_id "STRG.51283.1"; gene_id "STRG.51283"
6D	StringTie	exon	454088587	454091536	1000	-	.	transcript_id "STRG.51283.1"; gene_id "STRG.51283";
6D	StringTie	exon	454091699	454091768	1000	-	.	transcript_id "STRG.51283.1"; gene_id "STRG.51283";
6D	StringTie	exon	454091901	454092456	1000	-	.	transcript_id "STRG.51283.1"; gene_id "STRG.51283";
6D	StringTie	transcript	454088587	454092456	1000	-	.	transcript_id "STRG.51283.2"; gene_id "STRG.51283"
6D	StringTie	exon	454088587	454089810	1000	-	.	transcript_id "STRG.51283.2"; gene_id "STRG.51283";
6D	StringTie	exon	454089947	454091536	1000	-	.	transcript_id "STRG.51283.2"; gene_id "STRG.51283";
6D	StringTie	exon	454091699	454091768	1000	-	.	transcript_id "STRG.51283.2"; gene_id "STRG.51283";
6D	StringTie	exon	454091901	454092456	1000	-	.	transcript_id "STRG.51283.2"; gene_id "STRG.51283";
6D	StringTie	transcript	454095541	454100902	1000	+	.	transcript_id "STRG.51284.1"; gene_id "STRG.51284"
6D	StringTie	exon	454095541	454095962	1000	+	.	transcript_id "STRG.51284.1"; gene_id "STRG.51284";
6D	StringTie	exon	454096100	454096385	1000	+	.	transcript_id "STRG.51284.1"; gene_id "STRG.51284";
6D	StringTie	exon	454096503	454100210	1000	+	.	transcript_id "STRG.51284.1"; gene_id "STRG.51284";
6D	StringTie	exon	454100349	454100902	1000	+	.	transcript_id "STRG.51284.1"; gene_id "STRG.51284";
6D	StringTie	transcript	454095541	454100902	1000	+	.	transcript_id "STRG.51284.2"; gene_id "STRG.51284"
6D	StringTie	exon	454095541	454100210	1000	+	.	transcript_id "STRG.51284.2"; gene_id "STRG.51284";
6D	StringTie	exon	454100349	454100902	1000	+	.	transcript_id "STRG.51284.2"; gene_id "STRG.51284";
6D	StringTie	transcript	454122946	454124637	1000	+	.	transcript_id "STRG.51286.2"; gene_id "STRG.51286"
6D	StringTie	exon	454122946	454124060	1000	+	.	transcript_id "STRG.51286.2"; gene_id "STRG.51286";
6D	StringTie	exon	454124389	454124637	1000	+	.	transcript_id "STRG.51286.2"; gene_id "STRG.51286";
6D	StringTie	transcript	454122946	454139960	1000	+	.	transcript_id "STRG.51286.1"; gene_id "STRG.51286"
6D	StringTie	exon	454122946	454124060	1000	+	.	transcript_id "STRG.51286.1"; gene_id "STRG.51286";
6D	StringTie	exon	454125178	454125900	1000	+	.	transcript_id "STRG.51286.1"; gene_id "STRG.51286";
6D	StringTie	exon	454137516	454139960	1000	+	.	transcript_id "STRG.51286.1"; gene_id "STRG.51286";
6D	StringTie	transcript	454154571	454159837	1000	+	.	transcript_id "STRG.51287.1"; gene_id "STRG.51287"
6D	StringTie	exon	454154571	454155621	1000	+	.	transcript_id "STRG.51287.1"; gene_id "STRG.51287";
6D	StringTie	exon	454156735	454157289	1000	+	.	transcript_id "STRG.51287.1"; gene_id "STRG.51287";
6D	StringTie	exon	454158042	454158194	1000	+	.	transcript_id "STRG.51287.1"; gene_id "STRG.51287";
6D	StringTie	exon	454158285	454159837	1000	+	.	transcript_id "STRG.51287.1"; gene_id "STRG.51287";
6D	StringTie	transcript	454166328	454168826	1000	+	.	transcript_id "STRG.51288.1"; gene_id "STRG.51288"
6D	StringTie	exon	454166328	454166858	1000	+	.	transcript_id "STRG.51288.1"; gene_id "STRG.51288";
6D	StringTie	exon	454167997	454168826	1000	+	.	transcript_id "STRG.51288.1"; gene_id "STRG.51288";
6D	StringTie	transcript	454199286	454205087	1000	-	.	transcript_id "STRG.51289.1"; gene_id "STRG.51289"
6D	StringTie	exon	454199286	454200345	1000	-	.	transcript_id "STRG.51289.1"; gene_id "STRG.51289";
6D	StringTie	exon	454200431	454200625	1000	-	.	transcript_id "STRG.51289.1"; gene_id "STRG.51289";
6D	StringTie	exon	454200756	454200847	1000	-	.	transcript_id "STRG.51289.1"; gene_id "STRG.51289";
6D	StringTie	exon	454201275	454201629	1000	-	.	transcript_id "STRG.51289.1"; gene_id "STRG.51289";
6D	StringTie	exon	454201711	454202392	1000	-	.	transcript_id "STRG.51289.1"; gene_id "STRG.51289";
6D	StringTie	exon	454202797	454203041	1000	-	.	transcript_id "STRG.51289.1"; gene_id "STRG.51289";
6D	StringTie	exon	454204732	454205087	1000	-	.	transcript_id "STRG.51289.1"; gene_id "STRG.51289";
6D	StringTie	transcript	454216827	454219098	1000	-	.	transcript_id "STRG.51294.1"; gene_id "STRG.51294"
6D	StringTie	exon	454216827	454217343	1000	-	.	transcript_id "STRG.51294.1"; gene_id "STRG.51294";
6D	StringTie	exon	454217479	454217570	1000	-	.	transcript_id "STRG.51294.1"; gene_id "STRG.51294";
6D	StringTie	exon	454217727	454217812	1000	-	.	transcript_id "STRG.51294.1"; gene_id "STRG.51294";
6D	StringTie	exon	454217890	454218112	1000	-	.	transcript_id "STRG.51294.1"; gene_id "STRG.51294";
6D	StringTie	exon	454218216	454218469	1000	-	.	transcript_id "STRG.51294.1"; gene_id "STRG.51294";
6D	StringTie	exon	454218596	454219098	1000	-	.	transcript_id "STRG.51294.1"; gene_id "STRG.51294";
6D	StringTie	transcript	454216827	454219098	1000	-	.	transcript_id "STRG.51294.2"; gene_id "STRG.51294"
6D	StringTie	exon	454216827	454217343	1000	-	.	transcript_id "STRG.51294.2"; gene_id "STRG.51294";
6D	StringTie	exon	454217479	454217570	1000	-	.	transcript_id "STRG.51294.2"; gene_id "STRG.51294";
6D	StringTie	exon	454217663	454217812	1000	-	.	transcript_id "STRG.51294.2"; gene_id "STRG.51294";
6D	StringTie	exon	454217890	454218112	1000	-	.	transcript_id "STRG.51294.2"; gene_id "STRG.51294";
6D	StringTie	exon	454218216	454218469	1000	-	.	transcript_id "STRG.51294.2"; gene_id "STRG.51294";
6D	StringTie	exon	454218596	454219098	1000	-	.	transcript_id "STRG.51294.2"; gene_id "STRG.51294";
6D	StringTie	transcript	454231806	454238716	1000	+	.	transcript_id "STRG.51291.1"; gene_id "STRG.51291"
6D	StringTie	exon	454231806	454232181	1000	+	.	transcript_id "STRG.51291.1"; gene_id "STRG.51291";
6D	StringTie	exon	454232856	454233075	1000	+	.	transcript_id "STRG.51291.1"; gene_id "STRG.51291";
6D	StringTie	exon	454233165	454233292	1000	+	.	transcript_id "STRG.51291.1"; gene_id "STRG.51291";
6D	StringTie	exon	454234013	454234074	1000	+	.	transcript_id "STRG.51291.1"; gene_id "STRG.51291";
6D	StringTie	exon	454234176	454234264	1000	+	.	transcript_id "STRG.51291.1"; gene_id "STRG.51291";
6D	StringTie	exon	454234659	454234847	1000	+	.	transcript_id "STRG.51291.1"; gene_id "STRG.51291";
6D	StringTie	exon	454234931	454235004	1000	+	.	transcript_id "STRG.51291.1"; gene_id "STRG.51291";
6D	StringTie	exon	454237284	454237426	1000	+	.	transcript_id "STRG.51291.1"; gene_id "STRG.51291";
6D	StringTie	exon	454237900	454238003	1000	+	.	transcript_id "STRG.51291.1"; gene_id "STRG.51291";
6D	StringTie	exon	454238085	454238716	1000	+	.	transcript_id "STRG.51291.1"; gene_id "STRG.51291";
6D	StringTie	transcript	454231806	454238716	1000	+	.	transcript_id "STRG.51291.2"; gene_id "STRG.51291"
6D	StringTie	exon	454231806	454232181	1000	+	.	transcript_id "STRG.51291.2"; gene_id "STRG.51291";
6D	StringTie	exon	454232856	454233075	1000	+	.	transcript_id "STRG.51291.2"; gene_id "STRG.51291";
6D	StringTie	exon	454233165	454233222	1000	+	.	transcript_id "STRG.51291.2"; gene_id "STRG.51291";
6D	StringTie	exon	454234013	454234074	1000	+	.	transcript_id "STRG.51291.2"; gene_id "STRG.51291";
6D	StringTie	exon	454234176	454234264	1000	+	.	transcript_id "STRG.51291.2"; gene_id "STRG.51291";
6D	StringTie	exon	454234659	454234847	1000	+	.	transcript_id "STRG.51291.2"; gene_id "STRG.51291";
6D	StringTie	exon	454234931	454235004	1000	+	.	transcript_id "STRG.51291.2"; gene_id "STRG.51291";
6D	StringTie	exon	454237284	454237426	1000	+	.	transcript_id "STRG.51291.2"; gene_id "STRG.51291";
6D	StringTie	exon	454237900	454238003	1000	+	.	transcript_id "STRG.51291.2"; gene_id "STRG.51291";
6D	StringTie	exon	454238085	454238716	1000	+	.	transcript_id "STRG.51291.2"; gene_id "STRG.51291";
6D	StringTie	transcript	454231806	454238716	1000	+	.	transcript_id "STRG.51291.3"; gene_id "STRG.51291"
6D	StringTie	exon	454231806	454232181	1000	+	.	transcript_id "STRG.51291.3"; gene_id "STRG.51291";
6D	StringTie	exon	454232856	454233075	1000	+	.	transcript_id "STRG.51291.3"; gene_id "STRG.51291";
6D	StringTie	exon	454233165	454233633	1000	+	.	transcript_id "STRG.51291.3"; gene_id "STRG.51291";
6D	StringTie	exon	454234013	454234074	1000	+	.	transcript_id "STRG.51291.3"; gene_id "STRG.51291";
6D	StringTie	exon	454234176	454234264	1000	+	.	transcript_id "STRG.51291.3"; gene_id "STRG.51291";
6D	StringTie	exon	454234659	454234847	1000	+	.	transcript_id "STRG.51291.3"; gene_id "STRG.51291";
6D	StringTie	exon	454234931	454235004	1000	+	.	transcript_id "STRG.51291.3"; gene_id "STRG.51291";
6D	StringTie	exon	454237284	454237426	1000	+	.	transcript_id "STRG.51291.3"; gene_id "STRG.51291";
6D	StringTie	exon	454237900	454238003	1000	+	.	transcript_id "STRG.51291.3"; gene_id "STRG.51291";
6D	StringTie	exon	454238085	454238716	1000	+	.	transcript_id "STRG.51291.3"; gene_id "STRG.51291";
6D	StringTie	transcript	454233293	454238716	1000	+	.	transcript_id "STRG.51291.4"; gene_id "STRG.51291"
6D	StringTie	exon	454233293	454234074	1000	+	.	transcript_id "STRG.51291.4"; gene_id "STRG.51291";
6D	StringTie	exon	454234176	454234847	1000	+	.	transcript_id "STRG.51291.4"; gene_id "STRG.51291";
6D	StringTie	exon	454234931	454235004	1000	+	.	transcript_id "STRG.51291.4"; gene_id "STRG.51291";
6D	StringTie	exon	454237284	454237426	1000	+	.	transcript_id "STRG.51291.4"; gene_id "STRG.51291";
6D	StringTie	exon	454237900	454238003	1000	+	.	transcript_id "STRG.51291.4"; gene_id "STRG.51291";
6D	StringTie	exon	454238085	454238716	1000	+	.	transcript_id "STRG.51291.4"; gene_id "STRG.51291";
6D	StringTie	transcript	454279760	454282899	1000	-	.	transcript_id "STRG.51290.1"; gene_id "STRG.51290"
6D	StringTie	exon	454279760	454280718	1000	-	.	transcript_id "STRG.51290.1"; gene_id "STRG.51290";
6D	StringTie	exon	454280817	454281358	1000	-	.	transcript_id "STRG.51290.1"; gene_id "STRG.51290";
6D	StringTie	exon	454282090	454282899	1000	-	.	transcript_id "STRG.51290.1"; gene_id "STRG.51290";
6D	StringTie	transcript	454607526	454615293	1000	-	.	transcript_id "STRG.51293.1"; gene_id "STRG.51293"
6D	StringTie	exon	454607526	454608829	1000	-	.	transcript_id "STRG.51293.1"; gene_id "STRG.51293";
6D	StringTie	exon	454613599	454613763	1000	-	.	transcript_id "STRG.51293.1"; gene_id "STRG.51293";
6D	StringTie	exon	454613868	454614648	1000	-	.	transcript_id "STRG.51293.1"; gene_id "STRG.51293";
6D	StringTie	exon	454614784	454615293	1000	-	.	transcript_id "STRG.51293.1"; gene_id "STRG.51293";
6D	StringTie	transcript	454679071	454683612	1000	-	.	transcript_id "STRG.51292.1"; gene_id "STRG.51292"
6D	StringTie	exon	454679071	454680288	1000	-	.	transcript_id "STRG.51292.1"; gene_id "STRG.51292";
6D	StringTie	exon	454681577	454681762	1000	-	.	transcript_id "STRG.51292.1"; gene_id "STRG.51292";
6D	StringTie	exon	454681836	454682580	1000	-	.	transcript_id "STRG.51292.1"; gene_id "STRG.51292";
6D	StringTie	exon	454683168	454683612	1000	-	.	transcript_id "STRG.51292.1"; gene_id "STRG.51292";
6D	StringTie	transcript	454848148	454850892	1000	-	.	transcript_id "STRG.51295.1"; gene_id "STRG.51295"
6D	StringTie	exon	454848148	454849542	1000	-	.	transcript_id "STRG.51295.1"; gene_id "STRG.51295";
6D	StringTie	exon	454850213	454850892	1000	-	.	transcript_id "STRG.51295.1"; gene_id "STRG.51295";
6D	StringTie	transcript	454871897	454875636	1000	+	.	transcript_id "STRG.51297.1"; gene_id "STRG.51297"
6D	StringTie	exon	454871897	454872060	1000	+	.	transcript_id "STRG.51297.1"; gene_id "STRG.51297";
6D	StringTie	exon	454872733	454873009	1000	+	.	transcript_id "STRG.51297.1"; gene_id "STRG.51297";
6D	StringTie	exon	454873198	454873272	1000	+	.	transcript_id "STRG.51297.1"; gene_id "STRG.51297";
6D	StringTie	exon	454873415	454873473	1000	+	.	transcript_id "STRG.51297.1"; gene_id "STRG.51297";
6D	StringTie	exon	454873562	454873697	1000	+	.	transcript_id "STRG.51297.1"; gene_id "STRG.51297";
6D	StringTie	exon	454873802	454873898	1000	+	.	transcript_id "STRG.51297.1"; gene_id "STRG.51297";
6D	StringTie	exon	454874015	454874081	1000	+	.	transcript_id "STRG.51297.1"; gene_id "STRG.51297";
6D	StringTie	exon	454874425	454874523	1000	+	.	transcript_id "STRG.51297.1"; gene_id "STRG.51297";
6D	StringTie	exon	454874758	454874847	1000	+	.	transcript_id "STRG.51297.1"; gene_id "STRG.51297";
6D	StringTie	exon	454874945	454875099	1000	+	.	transcript_id "STRG.51297.1"; gene_id "STRG.51297";
6D	StringTie	exon	454875212	454875636	1000	+	.	transcript_id "STRG.51297.1"; gene_id "STRG.51297";
6D	StringTie	transcript	454871897	454875636	1000	+	.	transcript_id "STRG.51297.2"; gene_id "STRG.51297"
6D	StringTie	exon	454871897	454872060	1000	+	.	transcript_id "STRG.51297.2"; gene_id "STRG.51297";
6D	StringTie	exon	454872601	454872635	1000	+	.	transcript_id "STRG.51297.2"; gene_id "STRG.51297";
6D	StringTie	exon	454872733	454873009	1000	+	.	transcript_id "STRG.51297.2"; gene_id "STRG.51297";
6D	StringTie	exon	454873198	454873272	1000	+	.	transcript_id "STRG.51297.2"; gene_id "STRG.51297";
6D	StringTie	exon	454873415	454873473	1000	+	.	transcript_id "STRG.51297.2"; gene_id "STRG.51297";
6D	StringTie	exon	454873562	454873697	1000	+	.	transcript_id "STRG.51297.2"; gene_id "STRG.51297";
6D	StringTie	exon	454873802	454873898	1000	+	.	transcript_id "STRG.51297.2"; gene_id "STRG.51297";
6D	StringTie	exon	454874015	454874081	1000	+	.	transcript_id "STRG.51297.2"; gene_id "STRG.51297";
6D	StringTie	exon	454874425	454874523	1000	+	.	transcript_id "STRG.51297.2"; gene_id "STRG.51297";
6D	StringTie	exon	454874758	454874847	1000	+	.	transcript_id "STRG.51297.2"; gene_id "STRG.51297";
6D	StringTie	exon	454874945	454875099	1000	+	.	transcript_id "STRG.51297.2"; gene_id "STRG.51297";
6D	StringTie	exon	454875212	454875636	1000	+	.	transcript_id "STRG.51297.2"; gene_id "STRG.51297";
6D	StringTie	transcript	454871897	454875636	1000	+	.	transcript_id "STRG.51297.4"; gene_id "STRG.51297"
6D	StringTie	exon	454871897	454872070	1000	+	.	transcript_id "STRG.51297.4"; gene_id "STRG.51297";
6D	StringTie	exon	454872733	454873009	1000	+	.	transcript_id "STRG.51297.4"; gene_id "STRG.51297";
6D	StringTie	exon	454873198	454873272	1000	+	.	transcript_id "STRG.51297.4"; gene_id "STRG.51297";
6D	StringTie	exon	454873415	454873473	1000	+	.	transcript_id "STRG.51297.4"; gene_id "STRG.51297";
6D	StringTie	exon	454873562	454873697	1000	+	.	transcript_id "STRG.51297.4"; gene_id "STRG.51297";
6D	StringTie	exon	454873802	454873898	1000	+	.	transcript_id "STRG.51297.4"; gene_id "STRG.51297";
6D	StringTie	exon	454874015	454874081	1000	+	.	transcript_id "STRG.51297.4"; gene_id "STRG.51297";
6D	StringTie	exon	454874425	454874523	1000	+	.	transcript_id "STRG.51297.4"; gene_id "STRG.51297";
6D	StringTie	exon	454874758	454874847	1000	+	.	transcript_id "STRG.51297.4"; gene_id "STRG.51297";
6D	StringTie	exon	454874945	454875099	1000	+	.	transcript_id "STRG.51297.4"; gene_id "STRG.51297";
6D	StringTie	exon	454875212	454875636	1000	+	.	transcript_id "STRG.51297.4"; gene_id "STRG.51297";
6D	StringTie	transcript	454871897	454875636	1000	+	.	transcript_id "STRG.51297.5"; gene_id "STRG.51297"
6D	StringTie	exon	454871897	454872060	1000	+	.	transcript_id "STRG.51297.5"; gene_id "STRG.51297";
6D	StringTie	exon	454872173	454872635	1000	+	.	transcript_id "STRG.51297.5"; gene_id "STRG.51297";
6D	StringTie	exon	454872733	454873009	1000	+	.	transcript_id "STRG.51297.5"; gene_id "STRG.51297";
6D	StringTie	exon	454873198	454873272	1000	+	.	transcript_id "STRG.51297.5"; gene_id "STRG.51297";
6D	StringTie	exon	454873415	454873473	1000	+	.	transcript_id "STRG.51297.5"; gene_id "STRG.51297";
6D	StringTie	exon	454873562	454873697	1000	+	.	transcript_id "STRG.51297.5"; gene_id "STRG.51297";
6D	StringTie	exon	454873802	454873898	1000	+	.	transcript_id "STRG.51297.5"; gene_id "STRG.51297";
6D	StringTie	exon	454874015	454874081	1000	+	.	transcript_id "STRG.51297.5"; gene_id "STRG.51297";
6D	StringTie	exon	454874425	454874523	1000	+	.	transcript_id "STRG.51297.5"; gene_id "STRG.51297";
6D	StringTie	exon	454874758	454874847	1000	+	.	transcript_id "STRG.51297.5"; gene_id "STRG.51297";
6D	StringTie	exon	454874945	454875099	1000	+	.	transcript_id "STRG.51297.5"; gene_id "STRG.51297";
6D	StringTie	exon	454875212	454875636	1000	+	.	transcript_id "STRG.51297.5"; gene_id "STRG.51297";
6D	StringTie	transcript	454871897	454876114	1000	+	.	transcript_id "STRG.51297.3"; gene_id "STRG.51297"
6D	StringTie	exon	454871897	454873009	1000	+	.	transcript_id "STRG.51297.3"; gene_id "STRG.51297";
6D	StringTie	exon	454873198	454873272	1000	+	.	transcript_id "STRG.51297.3"; gene_id "STRG.51297";
6D	StringTie	exon	454873415	454873473	1000	+	.	transcript_id "STRG.51297.3"; gene_id "STRG.51297";
6D	StringTie	exon	454873562	454873697	1000	+	.	transcript_id "STRG.51297.3"; gene_id "STRG.51297";
6D	StringTie	exon	454873802	454873898	1000	+	.	transcript_id "STRG.51297.3"; gene_id "STRG.51297";
6D	StringTie	exon	454874015	454874081	1000	+	.	transcript_id "STRG.51297.3"; gene_id "STRG.51297";
6D	StringTie	exon	454874425	454874523	1000	+	.	transcript_id "STRG.51297.3"; gene_id "STRG.51297";
6D	StringTie	exon	454874758	454874847	1000	+	.	transcript_id "STRG.51297.3"; gene_id "STRG.51297";
6D	StringTie	exon	454874945	454875099	1000	+	.	transcript_id "STRG.51297.3"; gene_id "STRG.51297";
6D	StringTie	exon	454875212	454876114	1000	+	.	transcript_id "STRG.51297.3"; gene_id "STRG.51297";
6D	StringTie	transcript	454872530	454875636	1000	+	.	transcript_id "STRG.51297.6"; gene_id "STRG.51297"
6D	StringTie	exon	454872530	454872635	1000	+	.	transcript_id "STRG.51297.6"; gene_id "STRG.51297";
6D	StringTie	exon	454872733	454873009	1000	+	.	transcript_id "STRG.51297.6"; gene_id "STRG.51297";
6D	StringTie	exon	454873198	454873272	1000	+	.	transcript_id "STRG.51297.6"; gene_id "STRG.51297";
6D	StringTie	exon	454873415	454873473	1000	+	.	transcript_id "STRG.51297.6"; gene_id "STRG.51297";
6D	StringTie	exon	454873562	454873697	1000	+	.	transcript_id "STRG.51297.6"; gene_id "STRG.51297";
6D	StringTie	exon	454873802	454873898	1000	+	.	transcript_id "STRG.51297.6"; gene_id "STRG.51297";
6D	StringTie	exon	454874015	454874081	1000	+	.	transcript_id "STRG.51297.6"; gene_id "STRG.51297";
6D	StringTie	exon	454874425	454874523	1000	+	.	transcript_id "STRG.51297.6"; gene_id "STRG.51297";
6D	StringTie	exon	454874758	454874847	1000	+	.	transcript_id "STRG.51297.6"; gene_id "STRG.51297";
6D	StringTie	exon	454874945	454875099	1000	+	.	transcript_id "STRG.51297.6"; gene_id "STRG.51297";
6D	StringTie	exon	454875212	454875636	1000	+	.	transcript_id "STRG.51297.6"; gene_id "STRG.51297";
6D	StringTie	transcript	455123663	455130668	1000	+	.	transcript_id "STRG.51296.1"; gene_id "STRG.51296"
6D	StringTie	exon	455123663	455127867	1000	+	.	transcript_id "STRG.51296.1"; gene_id "STRG.51296";
6D	StringTie	exon	455127961	455128255	1000	+	.	transcript_id "STRG.51296.1"; gene_id "STRG.51296";
6D	StringTie	exon	455128359	455128695	1000	+	.	transcript_id "STRG.51296.1"; gene_id "STRG.51296";
6D	StringTie	exon	455128796	455128909	1000	+	.	transcript_id "STRG.51296.1"; gene_id "STRG.51296";
6D	StringTie	exon	455129112	455129207	1000	+	.	transcript_id "STRG.51296.1"; gene_id "STRG.51296";
6D	StringTie	exon	455129294	455129359	1000	+	.	transcript_id "STRG.51296.1"; gene_id "STRG.51296";
6D	StringTie	exon	455129559	455129927	1000	+	.	transcript_id "STRG.51296.1"; gene_id "STRG.51296";
6D	StringTie	exon	455130026	455130102	1000	+	.	transcript_id "STRG.51296.1"; gene_id "STRG.51296";
6D	StringTie	exon	455130205	455130668	1000	+	.	transcript_id "STRG.51296.1"; gene_id "STRG.51296";
6D	StringTie	transcript	455123663	455130668	1000	+	.	transcript_id "STRG.51296.2"; gene_id "STRG.51296"
6D	StringTie	exon	455123663	455127867	1000	+	.	transcript_id "STRG.51296.2"; gene_id "STRG.51296";
6D	StringTie	exon	455127961	455128255	1000	+	.	transcript_id "STRG.51296.2"; gene_id "STRG.51296";
6D	StringTie	exon	455128359	455128695	1000	+	.	transcript_id "STRG.51296.2"; gene_id "STRG.51296";
6D	StringTie	exon	455128796	455130668	1000	+	.	transcript_id "STRG.51296.2"; gene_id "STRG.51296";
6D	StringTie	transcript	455258846	455262561	1000	+	.	transcript_id "STRG.51300.1"; gene_id "STRG.51300"
6D	StringTie	exon	455258846	455259041	1000	+	.	transcript_id "STRG.51300.1"; gene_id "STRG.51300";
6D	StringTie	exon	455259148	455259303	1000	+	.	transcript_id "STRG.51300.1"; gene_id "STRG.51300";
6D	StringTie	exon	455260438	455260558	1000	+	.	transcript_id "STRG.51300.1"; gene_id "STRG.51300";
6D	StringTie	exon	455260644	455260744	1000	+	.	transcript_id "STRG.51300.1"; gene_id "STRG.51300";
6D	StringTie	exon	455260846	455260933	1000	+	.	transcript_id "STRG.51300.1"; gene_id "STRG.51300";
6D	StringTie	exon	455261067	455261134	1000	+	.	transcript_id "STRG.51300.1"; gene_id "STRG.51300";
6D	StringTie	exon	455261214	455261300	1000	+	.	transcript_id "STRG.51300.1"; gene_id "STRG.51300";
6D	StringTie	exon	455261451	455261525	1000	+	.	transcript_id "STRG.51300.1"; gene_id "STRG.51300";
6D	StringTie	exon	455261608	455261685	1000	+	.	transcript_id "STRG.51300.1"; gene_id "STRG.51300";
6D	StringTie	exon	455261777	455261881	1000	+	.	transcript_id "STRG.51300.1"; gene_id "STRG.51300";
6D	StringTie	exon	455262032	455262169	1000	+	.	transcript_id "STRG.51300.1"; gene_id "STRG.51300";
6D	StringTie	exon	455262291	455262561	1000	+	.	transcript_id "STRG.51300.1"; gene_id "STRG.51300";
6D	StringTie	transcript	455321139	455324592	1000	-	.	transcript_id "STRG.51298.1"; gene_id "STRG.51298"
6D	StringTie	exon	455321139	455321886	1000	-	.	transcript_id "STRG.51298.1"; gene_id "STRG.51298";
6D	StringTie	exon	455322007	455324592	1000	-	.	transcript_id "STRG.51298.1"; gene_id "STRG.51298";
6D	StringTie	transcript	455377798	455381144	1000	-	.	transcript_id "STRG.51299.1"; gene_id "STRG.51299"
6D	StringTie	exon	455377798	455378349	1000	-	.	transcript_id "STRG.51299.1"; gene_id "STRG.51299";
6D	StringTie	exon	455378448	455378679	1000	-	.	transcript_id "STRG.51299.1"; gene_id "STRG.51299";
6D	StringTie	exon	455378810	455378906	1000	-	.	transcript_id "STRG.51299.1"; gene_id "STRG.51299";
6D	StringTie	exon	455378991	455379126	1000	-	.	transcript_id "STRG.51299.1"; gene_id "STRG.51299";
6D	StringTie	exon	455379215	455379364	1000	-	.	transcript_id "STRG.51299.1"; gene_id "STRG.51299";
6D	StringTie	exon	455379454	455379523	1000	-	.	transcript_id "STRG.51299.1"; gene_id "STRG.51299";
6D	StringTie	exon	455379788	455379909	1000	-	.	transcript_id "STRG.51299.1"; gene_id "STRG.51299";
6D	StringTie	exon	455380238	455380373	1000	-	.	transcript_id "STRG.51299.1"; gene_id "STRG.51299";
6D	StringTie	exon	455380655	455381144	1000	-	.	transcript_id "STRG.51299.1"; gene_id "STRG.51299";
6D	StringTie	transcript	455491966	455497245	1000	-	.	transcript_id "STRG.51301.1"; gene_id "STRG.51301"
6D	StringTie	exon	455491966	455492354	1000	-	.	transcript_id "STRG.51301.1"; gene_id "STRG.51301";
6D	StringTie	exon	455492483	455492915	1000	-	.	transcript_id "STRG.51301.1"; gene_id "STRG.51301";
6D	StringTie	exon	455493133	455493231	1000	-	.	transcript_id "STRG.51301.1"; gene_id "STRG.51301";
6D	StringTie	exon	455493330	455493439	1000	-	.	transcript_id "STRG.51301.1"; gene_id "STRG.51301";
6D	StringTie	exon	455493923	455494185	1000	-	.	transcript_id "STRG.51301.1"; gene_id "STRG.51301";
6D	StringTie	exon	455495618	455495880	1000	-	.	transcript_id "STRG.51301.1"; gene_id "STRG.51301";
6D	StringTie	exon	455496327	455497245	1000	-	.	transcript_id "STRG.51301.1"; gene_id "STRG.51301";
6D	StringTie	transcript	455595659	455600085	1000	-	.	transcript_id "STRG.51302.1"; gene_id "STRG.51302"
6D	StringTie	exon	455595659	455596210	1000	-	.	transcript_id "STRG.51302.1"; gene_id "STRG.51302";
6D	StringTie	exon	455596348	455598365	1000	-	.	transcript_id "STRG.51302.1"; gene_id "STRG.51302";
6D	StringTie	exon	455598520	455599506	1000	-	.	transcript_id "STRG.51302.1"; gene_id "STRG.51302";
6D	StringTie	exon	455599589	455600085	1000	-	.	transcript_id "STRG.51302.1"; gene_id "STRG.51302";
6D	StringTie	transcript	455595659	455600085	1000	-	.	transcript_id "STRG.51302.2"; gene_id "STRG.51302"
6D	StringTie	exon	455595659	455596245	1000	-	.	transcript_id "STRG.51302.2"; gene_id "STRG.51302";
6D	StringTie	exon	455596348	455598365	1000	-	.	transcript_id "STRG.51302.2"; gene_id "STRG.51302";
6D	StringTie	exon	455598520	455599506	1000	-	.	transcript_id "STRG.51302.2"; gene_id "STRG.51302";
6D	StringTie	exon	455599589	455600085	1000	-	.	transcript_id "STRG.51302.2"; gene_id "STRG.51302";
6D	StringTie	transcript	455710283	455719133	1000	+	.	transcript_id "STRG.51303.1"; gene_id "STRG.51303"
6D	StringTie	exon	455710283	455711337	1000	+	.	transcript_id "STRG.51303.1"; gene_id "STRG.51303";
6D	StringTie	exon	455711802	455713843	1000	+	.	transcript_id "STRG.51303.1"; gene_id "STRG.51303";
6D	StringTie	exon	455714589	455714681	1000	+	.	transcript_id "STRG.51303.1"; gene_id "STRG.51303";
6D	StringTie	exon	455714806	455715724	1000	+	.	transcript_id "STRG.51303.1"; gene_id "STRG.51303";
6D	StringTie	exon	455716982	455719133	1000	+	.	transcript_id "STRG.51303.1"; gene_id "STRG.51303";
6D	StringTie	transcript	455805926	455813493	1000	-	.	transcript_id "STRG.51304.1"; gene_id "STRG.51304"
6D	StringTie	exon	455805926	455808119	1000	-	.	transcript_id "STRG.51304.1"; gene_id "STRG.51304";
6D	StringTie	exon	455811788	455812711	1000	-	.	transcript_id "STRG.51304.1"; gene_id "STRG.51304";
6D	StringTie	exon	455812799	455812889	1000	-	.	transcript_id "STRG.51304.1"; gene_id "STRG.51304";
6D	StringTie	exon	455813125	455813203	1000	-	.	transcript_id "STRG.51304.1"; gene_id "STRG.51304";
6D	StringTie	exon	455813294	455813493	1000	-	.	transcript_id "STRG.51304.1"; gene_id "STRG.51304";
6D	StringTie	transcript	455838225	455841938	1000	+	.	transcript_id "STRG.51305.1"; gene_id "STRG.51305"
6D	StringTie	exon	455838225	455839007	1000	+	.	transcript_id "STRG.51305.1"; gene_id "STRG.51305";
6D	StringTie	exon	455839124	455839563	1000	+	.	transcript_id "STRG.51305.1"; gene_id "STRG.51305";
6D	StringTie	exon	455839672	455841938	1000	+	.	transcript_id "STRG.51305.1"; gene_id "STRG.51305";
6D	StringTie	transcript	455838225	455841938	1000	+	.	transcript_id "STRG.51305.2"; gene_id "STRG.51305"
6D	StringTie	exon	455838225	455838969	1000	+	.	transcript_id "STRG.51305.2"; gene_id "STRG.51305";
6D	StringTie	exon	455839124	455839563	1000	+	.	transcript_id "STRG.51305.2"; gene_id "STRG.51305";
6D	StringTie	exon	455839672	455841938	1000	+	.	transcript_id "STRG.51305.2"; gene_id "STRG.51305";
6D	StringTie	transcript	455990308	455995678	1000	+	.	transcript_id "STRG.51306.1"; gene_id "STRG.51306"
6D	StringTie	exon	455990308	455990582	1000	+	.	transcript_id "STRG.51306.1"; gene_id "STRG.51306";
6D	StringTie	exon	455992464	455994588	1000	+	.	transcript_id "STRG.51306.1"; gene_id "STRG.51306";
6D	StringTie	exon	455994661	455994787	1000	+	.	transcript_id "STRG.51306.1"; gene_id "STRG.51306";
6D	StringTie	exon	455994999	455995678	1000	+	.	transcript_id "STRG.51306.1"; gene_id "STRG.51306";
6D	StringTie	transcript	455990583	455995678	1000	+	.	transcript_id "STRG.51306.2"; gene_id "STRG.51306"
6D	StringTie	exon	455990583	455991927	1000	+	.	transcript_id "STRG.51306.2"; gene_id "STRG.51306";
6D	StringTie	exon	455992464	455994588	1000	+	.	transcript_id "STRG.51306.2"; gene_id "STRG.51306";
6D	StringTie	exon	455994661	455994787	1000	+	.	transcript_id "STRG.51306.2"; gene_id "STRG.51306";
6D	StringTie	exon	455994999	455995678	1000	+	.	transcript_id "STRG.51306.2"; gene_id "STRG.51306";
6D	StringTie	transcript	456105646	456110388	1000	-	.	transcript_id "STRG.51307.1"; gene_id "STRG.51307"
6D	StringTie	exon	456105646	456106448	1000	-	.	transcript_id "STRG.51307.1"; gene_id "STRG.51307";
6D	StringTie	exon	456106585	456106655	1000	-	.	transcript_id "STRG.51307.1"; gene_id "STRG.51307";
6D	StringTie	exon	456106746	456106838	1000	-	.	transcript_id "STRG.51307.1"; gene_id "STRG.51307";
6D	StringTie	exon	456106920	456107050	1000	-	.	transcript_id "STRG.51307.1"; gene_id "STRG.51307";
6D	StringTie	exon	456107147	456107204	1000	-	.	transcript_id "STRG.51307.1"; gene_id "STRG.51307";
6D	StringTie	exon	456107631	456107712	1000	-	.	transcript_id "STRG.51307.1"; gene_id "STRG.51307";
6D	StringTie	exon	456107990	456108051	1000	-	.	transcript_id "STRG.51307.1"; gene_id "STRG.51307";
6D	StringTie	exon	456108227	456108401	1000	-	.	transcript_id "STRG.51307.1"; gene_id "STRG.51307";
6D	StringTie	exon	456108523	456108665	1000	-	.	transcript_id "STRG.51307.1"; gene_id "STRG.51307";
6D	StringTie	exon	456108897	456109089	1000	-	.	transcript_id "STRG.51307.1"; gene_id "STRG.51307";
6D	StringTie	exon	456109198	456109314	1000	-	.	transcript_id "STRG.51307.1"; gene_id "STRG.51307";
6D	StringTie	exon	456109997	456110388	1000	-	.	transcript_id "STRG.51307.1"; gene_id "STRG.51307";
6D	StringTie	transcript	456105646	456110388	1000	-	.	transcript_id "STRG.51307.2"; gene_id "STRG.51307"
6D	StringTie	exon	456105646	456106173	1000	-	.	transcript_id "STRG.51307.2"; gene_id "STRG.51307";
6D	StringTie	exon	456106259	456106448	1000	-	.	transcript_id "STRG.51307.2"; gene_id "STRG.51307";
6D	StringTie	exon	456106585	456106655	1000	-	.	transcript_id "STRG.51307.2"; gene_id "STRG.51307";
6D	StringTie	exon	456106746	456106838	1000	-	.	transcript_id "STRG.51307.2"; gene_id "STRG.51307";
6D	StringTie	exon	456106920	456107050	1000	-	.	transcript_id "STRG.51307.2"; gene_id "STRG.51307";
6D	StringTie	exon	456107147	456107204	1000	-	.	transcript_id "STRG.51307.2"; gene_id "STRG.51307";
6D	StringTie	exon	456107631	456107712	1000	-	.	transcript_id "STRG.51307.2"; gene_id "STRG.51307";
6D	StringTie	exon	456107990	456108051	1000	-	.	transcript_id "STRG.51307.2"; gene_id "STRG.51307";
6D	StringTie	exon	456108227	456108401	1000	-	.	transcript_id "STRG.51307.2"; gene_id "STRG.51307";
6D	StringTie	exon	456108523	456108665	1000	-	.	transcript_id "STRG.51307.2"; gene_id "STRG.51307";
6D	StringTie	exon	456108897	456109089	1000	-	.	transcript_id "STRG.51307.2"; gene_id "STRG.51307";
6D	StringTie	exon	456109198	456109314	1000	-	.	transcript_id "STRG.51307.2"; gene_id "STRG.51307";
6D	StringTie	exon	456109997	456110388	1000	-	.	transcript_id "STRG.51307.2"; gene_id "STRG.51307";
6D	StringTie	transcript	456105646	456110388	1000	-	.	transcript_id "STRG.51307.3"; gene_id "STRG.51307"
6D	StringTie	exon	456105646	456106448	1000	-	.	transcript_id "STRG.51307.3"; gene_id "STRG.51307";
6D	StringTie	exon	456106585	456106655	1000	-	.	transcript_id "STRG.51307.3"; gene_id "STRG.51307";
6D	StringTie	exon	456106746	456106838	1000	-	.	transcript_id "STRG.51307.3"; gene_id "STRG.51307";
6D	StringTie	exon	456106920	456107050	1000	-	.	transcript_id "STRG.51307.3"; gene_id "STRG.51307";
6D	StringTie	exon	456107147	456107204	1000	-	.	transcript_id "STRG.51307.3"; gene_id "STRG.51307";
6D	StringTie	exon	456107631	456107712	1000	-	.	transcript_id "STRG.51307.3"; gene_id "STRG.51307";
6D	StringTie	exon	456107990	456108051	1000	-	.	transcript_id "STRG.51307.3"; gene_id "STRG.51307";
6D	StringTie	exon	456108227	456108401	1000	-	.	transcript_id "STRG.51307.3"; gene_id "STRG.51307";
6D	StringTie	exon	456108523	456108665	1000	-	.	transcript_id "STRG.51307.3"; gene_id "STRG.51307";
6D	StringTie	exon	456108897	456109089	1000	-	.	transcript_id "STRG.51307.3"; gene_id "STRG.51307";
6D	StringTie	exon	456109172	456109314	1000	-	.	transcript_id "STRG.51307.3"; gene_id "STRG.51307";
6D	StringTie	exon	456109997	456110388	1000	-	.	transcript_id "STRG.51307.3"; gene_id "STRG.51307";
6D	StringTie	transcript	456493624	456495543	1000	+	.	transcript_id "STRG.51308.1"; gene_id "STRG.51308"
6D	StringTie	exon	456493624	456495543	1000	+	.	transcript_id "STRG.51308.1"; gene_id "STRG.51308";
6D	StringTie	transcript	456505130	456507397	1000	-	.	transcript_id "STRG.51309.1"; gene_id "STRG.51309"
6D	StringTie	exon	456505130	456506069	1000	-	.	transcript_id "STRG.51309.1"; gene_id "STRG.51309";
6D	StringTie	exon	456506154	456506480	1000	-	.	transcript_id "STRG.51309.1"; gene_id "STRG.51309";
6D	StringTie	exon	456507002	456507397	1000	-	.	transcript_id "STRG.51309.1"; gene_id "STRG.51309";
6D	StringTie	transcript	456505130	456507397	1000	-	.	transcript_id "STRG.51309.2"; gene_id "STRG.51309"
6D	StringTie	exon	456505130	456506069	1000	-	.	transcript_id "STRG.51309.2"; gene_id "STRG.51309";
6D	StringTie	exon	456506154	456506480	1000	-	.	transcript_id "STRG.51309.2"; gene_id "STRG.51309";
6D	StringTie	exon	456506822	456506911	1000	-	.	transcript_id "STRG.51309.2"; gene_id "STRG.51309";
6D	StringTie	exon	456507002	456507397	1000	-	.	transcript_id "STRG.51309.2"; gene_id "STRG.51309";
6D	StringTie	transcript	456546211	456551536	1000	-	.	transcript_id "STRG.51310.1"; gene_id "STRG.51310"
6D	StringTie	exon	456546211	456546623	1000	-	.	transcript_id "STRG.51310.1"; gene_id "STRG.51310";
6D	StringTie	exon	456546715	456546786	1000	-	.	transcript_id "STRG.51310.1"; gene_id "STRG.51310";
6D	StringTie	exon	456546990	456547055	1000	-	.	transcript_id "STRG.51310.1"; gene_id "STRG.51310";
6D	StringTie	exon	456547149	456547180	1000	-	.	transcript_id "STRG.51310.1"; gene_id "STRG.51310";
6D	StringTie	exon	456547264	456547423	1000	-	.	transcript_id "STRG.51310.1"; gene_id "STRG.51310";
6D	StringTie	exon	456547729	456547846	1000	-	.	transcript_id "STRG.51310.1"; gene_id "STRG.51310";
6D	StringTie	exon	456547929	456548074	1000	-	.	transcript_id "STRG.51310.1"; gene_id "STRG.51310";
6D	StringTie	exon	456548228	456548473	1000	-	.	transcript_id "STRG.51310.1"; gene_id "STRG.51310";
6D	StringTie	exon	456548541	456548648	1000	-	.	transcript_id "STRG.51310.1"; gene_id "STRG.51310";
6D	StringTie	exon	456548879	456549000	1000	-	.	transcript_id "STRG.51310.1"; gene_id "STRG.51310";
6D	StringTie	exon	456549360	456549450	1000	-	.	transcript_id "STRG.51310.1"; gene_id "STRG.51310";
6D	StringTie	exon	456549536	456549766	1000	-	.	transcript_id "STRG.51310.1"; gene_id "STRG.51310";
6D	StringTie	exon	456549857	456550000	1000	-	.	transcript_id "STRG.51310.1"; gene_id "STRG.51310";
6D	StringTie	exon	456550369	456550445	1000	-	.	transcript_id "STRG.51310.1"; gene_id "STRG.51310";
6D	StringTie	exon	456550641	456550764	1000	-	.	transcript_id "STRG.51310.1"; gene_id "STRG.51310";
6D	StringTie	exon	456551110	456551277	1000	-	.	transcript_id "STRG.51310.1"; gene_id "STRG.51310";
6D	StringTie	exon	456551369	456551536	1000	-	.	transcript_id "STRG.51310.1"; gene_id "STRG.51310";
6D	StringTie	transcript	456561559	456569733	1000	-	.	transcript_id "STRG.51311.1"; gene_id "STRG.51311"
6D	StringTie	exon	456561559	456562369	1000	-	.	transcript_id "STRG.51311.1"; gene_id "STRG.51311";
6D	StringTie	exon	456562502	456562584	1000	-	.	transcript_id "STRG.51311.1"; gene_id "STRG.51311";
6D	StringTie	exon	456562946	456568157	1000	-	.	transcript_id "STRG.51311.1"; gene_id "STRG.51311";
6D	StringTie	exon	456568280	456568461	1000	-	.	transcript_id "STRG.51311.1"; gene_id "STRG.51311";
6D	StringTie	exon	456568726	456568867	1000	-	.	transcript_id "STRG.51311.1"; gene_id "STRG.51311";
6D	StringTie	exon	456569398	456569733	1000	-	.	transcript_id "STRG.51311.1"; gene_id "STRG.51311";
6D	StringTie	transcript	456561559	456569733	1000	-	.	transcript_id "STRG.51311.2"; gene_id "STRG.51311"
6D	StringTie	exon	456561559	456562369	1000	-	.	transcript_id "STRG.51311.2"; gene_id "STRG.51311";
6D	StringTie	exon	456562450	456562584	1000	-	.	transcript_id "STRG.51311.2"; gene_id "STRG.51311";
6D	StringTie	exon	456562946	456568157	1000	-	.	transcript_id "STRG.51311.2"; gene_id "STRG.51311";
6D	StringTie	exon	456568280	456568461	1000	-	.	transcript_id "STRG.51311.2"; gene_id "STRG.51311";
6D	StringTie	exon	456568726	456568867	1000	-	.	transcript_id "STRG.51311.2"; gene_id "STRG.51311";
6D	StringTie	exon	456569398	456569733	1000	-	.	transcript_id "STRG.51311.2"; gene_id "STRG.51311";
6D	StringTie	transcript	456561559	456569733	1000	-	.	transcript_id "STRG.51311.3"; gene_id "STRG.51311"
6D	StringTie	exon	456561559	456562369	1000	-	.	transcript_id "STRG.51311.3"; gene_id "STRG.51311";
6D	StringTie	exon	456562502	456562584	1000	-	.	transcript_id "STRG.51311.3"; gene_id "STRG.51311";
6D	StringTie	exon	456562946	456568157	1000	-	.	transcript_id "STRG.51311.3"; gene_id "STRG.51311";
6D	StringTie	exon	456568280	456568461	1000	-	.	transcript_id "STRG.51311.3"; gene_id "STRG.51311";
6D	StringTie	exon	456569398	456569733	1000	-	.	transcript_id "STRG.51311.3"; gene_id "STRG.51311";
6D	StringTie	transcript	456603441	456608147	1000	-	.	transcript_id "STRG.51312.1"; gene_id "STRG.51312"
6D	StringTie	exon	456603441	456603840	1000	-	.	transcript_id "STRG.51312.1"; gene_id "STRG.51312";
6D	StringTie	exon	456604095	456604181	1000	-	.	transcript_id "STRG.51312.1"; gene_id "STRG.51312";
6D	StringTie	exon	456604295	456604462	1000	-	.	transcript_id "STRG.51312.1"; gene_id "STRG.51312";
6D	StringTie	exon	456604779	456604898	1000	-	.	transcript_id "STRG.51312.1"; gene_id "STRG.51312";
6D	StringTie	exon	456604975	456605082	1000	-	.	transcript_id "STRG.51312.1"; gene_id "STRG.51312";
6D	StringTie	exon	456606797	456606877	1000	-	.	transcript_id "STRG.51312.1"; gene_id "STRG.51312";
6D	StringTie	exon	456606975	456607215	1000	-	.	transcript_id "STRG.51312.1"; gene_id "STRG.51312";
6D	StringTie	exon	456607662	456608147	1000	-	.	transcript_id "STRG.51312.1"; gene_id "STRG.51312";
6D	StringTie	transcript	457067102	457069755	1000	+	.	transcript_id "STRG.51313.1"; gene_id "STRG.51313"
6D	StringTie	exon	457067102	457067330	1000	+	.	transcript_id "STRG.51313.1"; gene_id "STRG.51313";
6D	StringTie	exon	457068091	457069755	1000	+	.	transcript_id "STRG.51313.1"; gene_id "STRG.51313";
6D	StringTie	transcript	457084477	457097855	1000	+	.	transcript_id "STRG.51314.1"; gene_id "STRG.51314"
6D	StringTie	exon	457084477	457084598	1000	+	.	transcript_id "STRG.51314.1"; gene_id "STRG.51314";
6D	StringTie	exon	457085709	457085830	1000	+	.	transcript_id "STRG.51314.1"; gene_id "STRG.51314";
6D	StringTie	exon	457085994	457086039	1000	+	.	transcript_id "STRG.51314.1"; gene_id "STRG.51314";
6D	StringTie	exon	457086275	457086347	1000	+	.	transcript_id "STRG.51314.1"; gene_id "STRG.51314";
6D	StringTie	exon	457086438	457086495	1000	+	.	transcript_id "STRG.51314.1"; gene_id "STRG.51314";
6D	StringTie	exon	457086958	457087053	1000	+	.	transcript_id "STRG.51314.1"; gene_id "STRG.51314";
6D	StringTie	exon	457087144	457087261	1000	+	.	transcript_id "STRG.51314.1"; gene_id "STRG.51314";
6D	StringTie	exon	457087631	457087897	1000	+	.	transcript_id "STRG.51314.1"; gene_id "STRG.51314";
6D	StringTie	exon	457088672	457088773	1000	+	.	transcript_id "STRG.51314.1"; gene_id "STRG.51314";
6D	StringTie	exon	457088942	457089299	1000	+	.	transcript_id "STRG.51314.1"; gene_id "STRG.51314";
6D	StringTie	exon	457089389	457089502	1000	+	.	transcript_id "STRG.51314.1"; gene_id "STRG.51314";
6D	StringTie	exon	457089682	457090313	1000	+	.	transcript_id "STRG.51314.1"; gene_id "STRG.51314";
6D	StringTie	exon	457090541	457090734	1000	+	.	transcript_id "STRG.51314.1"; gene_id "STRG.51314";
6D	StringTie	exon	457091785	457092004	1000	+	.	transcript_id "STRG.51314.1"; gene_id "STRG.51314";
6D	StringTie	exon	457092239	457092358	1000	+	.	transcript_id "STRG.51314.1"; gene_id "STRG.51314";
6D	StringTie	exon	457092768	457093535	1000	+	.	transcript_id "STRG.51314.1"; gene_id "STRG.51314";
6D	StringTie	exon	457094311	457097855	1000	+	.	transcript_id "STRG.51314.1"; gene_id "STRG.51314";
6D	StringTie	transcript	457099880	457100805	1000	+	.	transcript_id "STRG.51315.1"; gene_id "STRG.51315"
6D	StringTie	exon	457099880	457100000	1000	+	.	transcript_id "STRG.51315.1"; gene_id "STRG.51315";
6D	StringTie	exon	457100100	457100805	1000	+	.	transcript_id "STRG.51315.1"; gene_id "STRG.51315";
6D	StringTie	transcript	457105096	457106404	1000	+	.	transcript_id "STRG.51316.1"; gene_id "STRG.51316"
6D	StringTie	exon	457105096	457105216	1000	+	.	transcript_id "STRG.51316.1"; gene_id "STRG.51316";
6D	StringTie	exon	457105518	457106404	1000	+	.	transcript_id "STRG.51316.1"; gene_id "STRG.51316";
6D	StringTie	transcript	457107286	457111064	1000	+	.	transcript_id "STRG.51317.1"; gene_id "STRG.51317"
6D	StringTie	exon	457107286	457107660	1000	+	.	transcript_id "STRG.51317.1"; gene_id "STRG.51317";
6D	StringTie	exon	457108561	457108671	1000	+	.	transcript_id "STRG.51317.1"; gene_id "STRG.51317";
6D	StringTie	exon	457108934	457111064	1000	+	.	transcript_id "STRG.51317.1"; gene_id "STRG.51317";
6D	StringTie	transcript	457161526	457163483	1000	-	.	transcript_id "STRG.51318.1"; gene_id "STRG.51318"
6D	StringTie	exon	457161526	457163131	1000	-	.	transcript_id "STRG.51318.1"; gene_id "STRG.51318";
6D	StringTie	exon	457163240	457163483	1000	-	.	transcript_id "STRG.51318.1"; gene_id "STRG.51318";
6D	StringTie	transcript	457338688	457343347	1000	+	.	transcript_id "STRG.51319.1"; gene_id "STRG.51319"
6D	StringTie	exon	457338688	457339433	1000	+	.	transcript_id "STRG.51319.1"; gene_id "STRG.51319";
6D	StringTie	exon	457340223	457340262	1000	+	.	transcript_id "STRG.51319.1"; gene_id "STRG.51319";
6D	StringTie	exon	457340508	457340633	1000	+	.	transcript_id "STRG.51319.1"; gene_id "STRG.51319";
6D	StringTie	exon	457341077	457341276	1000	+	.	transcript_id "STRG.51319.1"; gene_id "STRG.51319";
6D	StringTie	exon	457341432	457341521	1000	+	.	transcript_id "STRG.51319.1"; gene_id "STRG.51319";
6D	StringTie	exon	457341656	457341749	1000	+	.	transcript_id "STRG.51319.1"; gene_id "STRG.51319";
6D	StringTie	exon	457341836	457341987	1000	+	.	transcript_id "STRG.51319.1"; gene_id "STRG.51319";
6D	StringTie	exon	457342083	457342174	1000	+	.	transcript_id "STRG.51319.1"; gene_id "STRG.51319";
6D	StringTie	exon	457342307	457342448	1000	+	.	transcript_id "STRG.51319.1"; gene_id "STRG.51319";
6D	StringTie	exon	457342577	457342675	1000	+	.	transcript_id "STRG.51319.1"; gene_id "STRG.51319";
6D	StringTie	exon	457342749	457343347	1000	+	.	transcript_id "STRG.51319.1"; gene_id "STRG.51319";
6D	StringTie	transcript	457681539	457683627	1000	-	.	transcript_id "STRG.51320.1"; gene_id "STRG.51320"
6D	StringTie	exon	457681539	457683390	1000	-	.	transcript_id "STRG.51320.1"; gene_id "STRG.51320";
6D	StringTie	exon	457683494	457683627	1000	-	.	transcript_id "STRG.51320.1"; gene_id "STRG.51320";
6D	StringTie	transcript	457973753	457977897	1000	+	.	transcript_id "STRG.51321.1"; gene_id "STRG.51321"
6D	StringTie	exon	457973753	457974093	1000	+	.	transcript_id "STRG.51321.1"; gene_id "STRG.51321";
6D	StringTie	exon	457975018	457975107	1000	+	.	transcript_id "STRG.51321.1"; gene_id "STRG.51321";
6D	StringTie	exon	457975251	457975331	1000	+	.	transcript_id "STRG.51321.1"; gene_id "STRG.51321";
6D	StringTie	exon	457975399	457975530	1000	+	.	transcript_id "STRG.51321.1"; gene_id "STRG.51321";
6D	StringTie	exon	457977009	457977227	1000	+	.	transcript_id "STRG.51321.1"; gene_id "STRG.51321";
6D	StringTie	exon	457977325	457977417	1000	+	.	transcript_id "STRG.51321.1"; gene_id "STRG.51321";
6D	StringTie	exon	457977519	457977897	1000	+	.	transcript_id "STRG.51321.1"; gene_id "STRG.51321";
6D	StringTie	transcript	458022094	458032407	1000	-	.	transcript_id "STRG.51322.1"; gene_id "STRG.51322"
6D	StringTie	exon	458022094	458022751	1000	-	.	transcript_id "STRG.51322.1"; gene_id "STRG.51322";
6D	StringTie	exon	458022925	458022979	1000	-	.	transcript_id "STRG.51322.1"; gene_id "STRG.51322";
6D	StringTie	exon	458027662	458027783	1000	-	.	transcript_id "STRG.51322.1"; gene_id "STRG.51322";
6D	StringTie	exon	458027874	458027969	1000	-	.	transcript_id "STRG.51322.1"; gene_id "STRG.51322";
6D	StringTie	exon	458028057	458028173	1000	-	.	transcript_id "STRG.51322.1"; gene_id "STRG.51322";
6D	StringTie	exon	458028305	458028376	1000	-	.	transcript_id "STRG.51322.1"; gene_id "STRG.51322";
6D	StringTie	exon	458028592	458028755	1000	-	.	transcript_id "STRG.51322.1"; gene_id "STRG.51322";
6D	StringTie	exon	458029332	458029432	1000	-	.	transcript_id "STRG.51322.1"; gene_id "STRG.51322";
6D	StringTie	exon	458029853	458029949	1000	-	.	transcript_id "STRG.51322.1"; gene_id "STRG.51322";
6D	StringTie	exon	458030290	458030425	1000	-	.	transcript_id "STRG.51322.1"; gene_id "STRG.51322";
6D	StringTie	exon	458030566	458030687	1000	-	.	transcript_id "STRG.51322.1"; gene_id "STRG.51322";
6D	StringTie	exon	458030787	458030930	1000	-	.	transcript_id "STRG.51322.1"; gene_id "STRG.51322";
6D	StringTie	exon	458031300	458031424	1000	-	.	transcript_id "STRG.51322.1"; gene_id "STRG.51322";
6D	StringTie	exon	458031851	458032407	1000	-	.	transcript_id "STRG.51322.1"; gene_id "STRG.51322";
6D	StringTie	transcript	458022094	458032407	1000	-	.	transcript_id "STRG.51322.2"; gene_id "STRG.51322"
6D	StringTie	exon	458022094	458022751	1000	-	.	transcript_id "STRG.51322.2"; gene_id "STRG.51322";
6D	StringTie	exon	458027662	458027783	1000	-	.	transcript_id "STRG.51322.2"; gene_id "STRG.51322";
6D	StringTie	exon	458027874	458027969	1000	-	.	transcript_id "STRG.51322.2"; gene_id "STRG.51322";
6D	StringTie	exon	458028057	458028173	1000	-	.	transcript_id "STRG.51322.2"; gene_id "STRG.51322";
6D	StringTie	exon	458028305	458028376	1000	-	.	transcript_id "STRG.51322.2"; gene_id "STRG.51322";
6D	StringTie	exon	458028592	458028755	1000	-	.	transcript_id "STRG.51322.2"; gene_id "STRG.51322";
6D	StringTie	exon	458029332	458029432	1000	-	.	transcript_id "STRG.51322.2"; gene_id "STRG.51322";
6D	StringTie	exon	458029853	458029949	1000	-	.	transcript_id "STRG.51322.2"; gene_id "STRG.51322";
6D	StringTie	exon	458030290	458030425	1000	-	.	transcript_id "STRG.51322.2"; gene_id "STRG.51322";
6D	StringTie	exon	458030566	458030687	1000	-	.	transcript_id "STRG.51322.2"; gene_id "STRG.51322";
6D	StringTie	exon	458030787	458030930	1000	-	.	transcript_id "STRG.51322.2"; gene_id "STRG.51322";
6D	StringTie	exon	458031300	458031424	1000	-	.	transcript_id "STRG.51322.2"; gene_id "STRG.51322";
6D	StringTie	exon	458031851	458032407	1000	-	.	transcript_id "STRG.51322.2"; gene_id "STRG.51322";
6D	StringTie	transcript	458157562	458166359	1000	-	.	transcript_id "STRG.51323.1"; gene_id "STRG.51323"
6D	StringTie	exon	458157562	458157913	1000	-	.	transcript_id "STRG.51323.1"; gene_id "STRG.51323";
6D	StringTie	exon	458158803	458158888	1000	-	.	transcript_id "STRG.51323.1"; gene_id "STRG.51323";
6D	StringTie	exon	458158991	458159076	1000	-	.	transcript_id "STRG.51323.1"; gene_id "STRG.51323";
6D	StringTie	exon	458159175	458159319	1000	-	.	transcript_id "STRG.51323.1"; gene_id "STRG.51323";
6D	StringTie	exon	458159976	458160017	1000	-	.	transcript_id "STRG.51323.1"; gene_id "STRG.51323";
6D	StringTie	exon	458160104	458160156	1000	-	.	transcript_id "STRG.51323.1"; gene_id "STRG.51323";
6D	StringTie	exon	458160315	458160749	1000	-	.	transcript_id "STRG.51323.1"; gene_id "STRG.51323";
6D	StringTie	exon	458160956	458161036	1000	-	.	transcript_id "STRG.51323.1"; gene_id "STRG.51323";
6D	StringTie	exon	458161117	458161202	1000	-	.	transcript_id "STRG.51323.1"; gene_id "STRG.51323";
6D	StringTie	exon	458162969	458163070	1000	-	.	transcript_id "STRG.51323.1"; gene_id "STRG.51323";
6D	StringTie	exon	458163145	458163351	1000	-	.	transcript_id "STRG.51323.1"; gene_id "STRG.51323";
6D	StringTie	exon	458164102	458164453	1000	-	.	transcript_id "STRG.51323.1"; gene_id "STRG.51323";
6D	StringTie	exon	458164645	458164808	1000	-	.	transcript_id "STRG.51323.1"; gene_id "STRG.51323";
6D	StringTie	exon	458164910	458165015	1000	-	.	transcript_id "STRG.51323.1"; gene_id "STRG.51323";
6D	StringTie	exon	458165184	458165286	1000	-	.	transcript_id "STRG.51323.1"; gene_id "STRG.51323";
6D	StringTie	exon	458166187	458166359	1000	-	.	transcript_id "STRG.51323.1"; gene_id "STRG.51323";
6D	StringTie	transcript	458157562	458166359	1000	-	.	transcript_id "STRG.51323.2"; gene_id "STRG.51323"
6D	StringTie	exon	458157562	458157910	1000	-	.	transcript_id "STRG.51323.2"; gene_id "STRG.51323";
6D	StringTie	exon	458158803	458158888	1000	-	.	transcript_id "STRG.51323.2"; gene_id "STRG.51323";
6D	StringTie	exon	458158991	458159076	1000	-	.	transcript_id "STRG.51323.2"; gene_id "STRG.51323";
6D	StringTie	exon	458159175	458159319	1000	-	.	transcript_id "STRG.51323.2"; gene_id "STRG.51323";
6D	StringTie	exon	458159976	458160017	1000	-	.	transcript_id "STRG.51323.2"; gene_id "STRG.51323";
6D	StringTie	exon	458160104	458160156	1000	-	.	transcript_id "STRG.51323.2"; gene_id "STRG.51323";
6D	StringTie	exon	458160315	458160749	1000	-	.	transcript_id "STRG.51323.2"; gene_id "STRG.51323";
6D	StringTie	exon	458160956	458161036	1000	-	.	transcript_id "STRG.51323.2"; gene_id "STRG.51323";
6D	StringTie	exon	458161117	458161202	1000	-	.	transcript_id "STRG.51323.2"; gene_id "STRG.51323";
6D	StringTie	exon	458162969	458163070	1000	-	.	transcript_id "STRG.51323.2"; gene_id "STRG.51323";
6D	StringTie	exon	458163145	458163351	1000	-	.	transcript_id "STRG.51323.2"; gene_id "STRG.51323";
6D	StringTie	exon	458164102	458164453	1000	-	.	transcript_id "STRG.51323.2"; gene_id "STRG.51323";
6D	StringTie	exon	458164645	458164808	1000	-	.	transcript_id "STRG.51323.2"; gene_id "STRG.51323";
6D	StringTie	exon	458164910	458165015	1000	-	.	transcript_id "STRG.51323.2"; gene_id "STRG.51323";
6D	StringTie	exon	458165184	458165286	1000	-	.	transcript_id "STRG.51323.2"; gene_id "STRG.51323";
6D	StringTie	exon	458166187	458166359	1000	-	.	transcript_id "STRG.51323.2"; gene_id "STRG.51323";
6D	StringTie	transcript	458157562	458166359	1000	-	.	transcript_id "STRG.51323.3"; gene_id "STRG.51323"
6D	StringTie	exon	458157562	458157913	1000	-	.	transcript_id "STRG.51323.3"; gene_id "STRG.51323";
6D	StringTie	exon	458158803	458158852	1000	-	.	transcript_id "STRG.51323.3"; gene_id "STRG.51323";
6D	StringTie	exon	458158991	458159076	1000	-	.	transcript_id "STRG.51323.3"; gene_id "STRG.51323";
6D	StringTie	exon	458159175	458159319	1000	-	.	transcript_id "STRG.51323.3"; gene_id "STRG.51323";
6D	StringTie	exon	458159976	458160017	1000	-	.	transcript_id "STRG.51323.3"; gene_id "STRG.51323";
6D	StringTie	exon	458160104	458160156	1000	-	.	transcript_id "STRG.51323.3"; gene_id "STRG.51323";
6D	StringTie	exon	458160315	458160749	1000	-	.	transcript_id "STRG.51323.3"; gene_id "STRG.51323";
6D	StringTie	exon	458160956	458161036	1000	-	.	transcript_id "STRG.51323.3"; gene_id "STRG.51323";
6D	StringTie	exon	458161117	458161202	1000	-	.	transcript_id "STRG.51323.3"; gene_id "STRG.51323";
6D	StringTie	exon	458162969	458163070	1000	-	.	transcript_id "STRG.51323.3"; gene_id "STRG.51323";
6D	StringTie	exon	458163145	458163351	1000	-	.	transcript_id "STRG.51323.3"; gene_id "STRG.51323";
6D	StringTie	exon	458164102	458164453	1000	-	.	transcript_id "STRG.51323.3"; gene_id "STRG.51323";
6D	StringTie	exon	458164645	458164808	1000	-	.	transcript_id "STRG.51323.3"; gene_id "STRG.51323";
6D	StringTie	exon	458164910	458165015	1000	-	.	transcript_id "STRG.51323.3"; gene_id "STRG.51323";
6D	StringTie	exon	458165184	458165286	1000	-	.	transcript_id "STRG.51323.3"; gene_id "STRG.51323";
6D	StringTie	exon	458166187	458166359	1000	-	.	transcript_id "STRG.51323.3"; gene_id "STRG.51323";
6D	StringTie	transcript	458157562	458166359	1000	-	.	transcript_id "STRG.51323.4"; gene_id "STRG.51323"
6D	StringTie	exon	458157562	458157910	1000	-	.	transcript_id "STRG.51323.4"; gene_id "STRG.51323";
6D	StringTie	exon	458158803	458158852	1000	-	.	transcript_id "STRG.51323.4"; gene_id "STRG.51323";
6D	StringTie	exon	458158991	458159076	1000	-	.	transcript_id "STRG.51323.4"; gene_id "STRG.51323";
6D	StringTie	exon	458159175	458159319	1000	-	.	transcript_id "STRG.51323.4"; gene_id "STRG.51323";
6D	StringTie	exon	458159976	458160017	1000	-	.	transcript_id "STRG.51323.4"; gene_id "STRG.51323";
6D	StringTie	exon	458160104	458160156	1000	-	.	transcript_id "STRG.51323.4"; gene_id "STRG.51323";
6D	StringTie	exon	458160315	458160749	1000	-	.	transcript_id "STRG.51323.4"; gene_id "STRG.51323";
6D	StringTie	exon	458160956	458161036	1000	-	.	transcript_id "STRG.51323.4"; gene_id "STRG.51323";
6D	StringTie	exon	458161117	458161202	1000	-	.	transcript_id "STRG.51323.4"; gene_id "STRG.51323";
6D	StringTie	exon	458162969	458163070	1000	-	.	transcript_id "STRG.51323.4"; gene_id "STRG.51323";
6D	StringTie	exon	458163145	458163351	1000	-	.	transcript_id "STRG.51323.4"; gene_id "STRG.51323";
6D	StringTie	exon	458164102	458164453	1000	-	.	transcript_id "STRG.51323.4"; gene_id "STRG.51323";
6D	StringTie	exon	458164645	458164808	1000	-	.	transcript_id "STRG.51323.4"; gene_id "STRG.51323";
6D	StringTie	exon	458164910	458165015	1000	-	.	transcript_id "STRG.51323.4"; gene_id "STRG.51323";
6D	StringTie	exon	458165184	458165286	1000	-	.	transcript_id "STRG.51323.4"; gene_id "STRG.51323";
6D	StringTie	exon	458166187	458166359	1000	-	.	transcript_id "STRG.51323.4"; gene_id "STRG.51323";
6D	StringTie	transcript	458157562	458166359	1000	-	.	transcript_id "STRG.51323.5"; gene_id "STRG.51323"
6D	StringTie	exon	458157562	458157913	1000	-	.	transcript_id "STRG.51323.5"; gene_id "STRG.51323";
6D	StringTie	exon	458158803	458158888	1000	-	.	transcript_id "STRG.51323.5"; gene_id "STRG.51323";
6D	StringTie	exon	458158991	458159076	1000	-	.	transcript_id "STRG.51323.5"; gene_id "STRG.51323";
6D	StringTie	exon	458159175	458159319	1000	-	.	transcript_id "STRG.51323.5"; gene_id "STRG.51323";
6D	StringTie	exon	458159976	458160017	1000	-	.	transcript_id "STRG.51323.5"; gene_id "STRG.51323";
6D	StringTie	exon	458160104	458160156	1000	-	.	transcript_id "STRG.51323.5"; gene_id "STRG.51323";
6D	StringTie	exon	458160315	458160749	1000	-	.	transcript_id "STRG.51323.5"; gene_id "STRG.51323";
6D	StringTie	exon	458160956	458161036	1000	-	.	transcript_id "STRG.51323.5"; gene_id "STRG.51323";
6D	StringTie	exon	458161117	458161202	1000	-	.	transcript_id "STRG.51323.5"; gene_id "STRG.51323";
6D	StringTie	exon	458162969	458163070	1000	-	.	transcript_id "STRG.51323.5"; gene_id "STRG.51323";
6D	StringTie	exon	458163145	458163351	1000	-	.	transcript_id "STRG.51323.5"; gene_id "STRG.51323";
6D	StringTie	exon	458164102	458164453	1000	-	.	transcript_id "STRG.51323.5"; gene_id "STRG.51323";
6D	StringTie	exon	458164645	458164808	1000	-	.	transcript_id "STRG.51323.5"; gene_id "STRG.51323";
6D	StringTie	exon	458164910	458165015	1000	-	.	transcript_id "STRG.51323.5"; gene_id "STRG.51323";
6D	StringTie	exon	458165184	458165286	1000	-	.	transcript_id "STRG.51323.5"; gene_id "STRG.51323";
6D	StringTie	exon	458166064	458166359	1000	-	.	transcript_id "STRG.51323.5"; gene_id "STRG.51323";
6D	StringTie	transcript	458157562	458166359	1000	-	.	transcript_id "STRG.51323.6"; gene_id "STRG.51323"
6D	StringTie	exon	458157562	458157913	1000	-	.	transcript_id "STRG.51323.6"; gene_id "STRG.51323";
6D	StringTie	exon	458158803	458158852	1000	-	.	transcript_id "STRG.51323.6"; gene_id "STRG.51323";
6D	StringTie	exon	458158991	458159076	1000	-	.	transcript_id "STRG.51323.6"; gene_id "STRG.51323";
6D	StringTie	exon	458159175	458159319	1000	-	.	transcript_id "STRG.51323.6"; gene_id "STRG.51323";
6D	StringTie	exon	458159976	458160017	1000	-	.	transcript_id "STRG.51323.6"; gene_id "STRG.51323";
6D	StringTie	exon	458160104	458160156	1000	-	.	transcript_id "STRG.51323.6"; gene_id "STRG.51323";
6D	StringTie	exon	458160315	458160749	1000	-	.	transcript_id "STRG.51323.6"; gene_id "STRG.51323";
6D	StringTie	exon	458160956	458161036	1000	-	.	transcript_id "STRG.51323.6"; gene_id "STRG.51323";
6D	StringTie	exon	458161117	458161202	1000	-	.	transcript_id "STRG.51323.6"; gene_id "STRG.51323";
6D	StringTie	exon	458162969	458163070	1000	-	.	transcript_id "STRG.51323.6"; gene_id "STRG.51323";
6D	StringTie	exon	458163145	458163351	1000	-	.	transcript_id "STRG.51323.6"; gene_id "STRG.51323";
6D	StringTie	exon	458164102	458164453	1000	-	.	transcript_id "STRG.51323.6"; gene_id "STRG.51323";
6D	StringTie	exon	458164645	458164808	1000	-	.	transcript_id "STRG.51323.6"; gene_id "STRG.51323";
6D	StringTie	exon	458164910	458165015	1000	-	.	transcript_id "STRG.51323.6"; gene_id "STRG.51323";
6D	StringTie	exon	458165184	458165286	1000	-	.	transcript_id "STRG.51323.6"; gene_id "STRG.51323";
6D	StringTie	exon	458166064	458166359	1000	-	.	transcript_id "STRG.51323.6"; gene_id "STRG.51323";
6D	StringTie	transcript	458296270	458301854	1000	+	.	transcript_id "STRG.51324.1"; gene_id "STRG.51324"
6D	StringTie	exon	458296270	458296570	1000	+	.	transcript_id "STRG.51324.1"; gene_id "STRG.51324";
6D	StringTie	exon	458296865	458297016	1000	+	.	transcript_id "STRG.51324.1"; gene_id "STRG.51324";
6D	StringTie	exon	458297432	458298649	1000	+	.	transcript_id "STRG.51324.1"; gene_id "STRG.51324";
6D	StringTie	exon	458298731	458301854	1000	+	.	transcript_id "STRG.51324.1"; gene_id "STRG.51324";
6D	StringTie	transcript	458296270	458301854	1000	+	.	transcript_id "STRG.51324.2"; gene_id "STRG.51324"
6D	StringTie	exon	458296270	458296570	1000	+	.	transcript_id "STRG.51324.2"; gene_id "STRG.51324";
6D	StringTie	exon	458297432	458298649	1000	+	.	transcript_id "STRG.51324.2"; gene_id "STRG.51324";
6D	StringTie	exon	458298731	458301854	1000	+	.	transcript_id "STRG.51324.2"; gene_id "STRG.51324";
6D	StringTie	transcript	458296270	458301854	1000	+	.	transcript_id "STRG.51324.3"; gene_id "STRG.51324"
6D	StringTie	exon	458296270	458296570	1000	+	.	transcript_id "STRG.51324.3"; gene_id "STRG.51324";
6D	StringTie	exon	458296919	458297016	1000	+	.	transcript_id "STRG.51324.3"; gene_id "STRG.51324";
6D	StringTie	exon	458297432	458298649	1000	+	.	transcript_id "STRG.51324.3"; gene_id "STRG.51324";
6D	StringTie	exon	458298731	458301854	1000	+	.	transcript_id "STRG.51324.3"; gene_id "STRG.51324";
6D	StringTie	transcript	458326692	458331763	1000	+	.	transcript_id "STRG.51326.1"; gene_id "STRG.51326"
6D	StringTie	exon	458326692	458327034	1000	+	.	transcript_id "STRG.51326.1"; gene_id "STRG.51326";
6D	StringTie	exon	458327195	458327266	1000	+	.	transcript_id "STRG.51326.1"; gene_id "STRG.51326";
6D	StringTie	exon	458327374	458327449	1000	+	.	transcript_id "STRG.51326.1"; gene_id "STRG.51326";
6D	StringTie	exon	458327728	458327790	1000	+	.	transcript_id "STRG.51326.1"; gene_id "STRG.51326";
6D	StringTie	exon	458328256	458328290	1000	+	.	transcript_id "STRG.51326.1"; gene_id "STRG.51326";
6D	StringTie	exon	458328358	458328434	1000	+	.	transcript_id "STRG.51326.1"; gene_id "STRG.51326";
6D	StringTie	exon	458328707	458328752	1000	+	.	transcript_id "STRG.51326.1"; gene_id "STRG.51326";
6D	StringTie	exon	458328840	458328902	1000	+	.	transcript_id "STRG.51326.1"; gene_id "STRG.51326";
6D	StringTie	exon	458329602	458329668	1000	+	.	transcript_id "STRG.51326.1"; gene_id "STRG.51326";
6D	StringTie	exon	458329752	458329820	1000	+	.	transcript_id "STRG.51326.1"; gene_id "STRG.51326";
6D	StringTie	exon	458329910	458329979	1000	+	.	transcript_id "STRG.51326.1"; gene_id "STRG.51326";
6D	StringTie	exon	458330080	458330141	1000	+	.	transcript_id "STRG.51326.1"; gene_id "STRG.51326";
6D	StringTie	exon	458330231	458330321	1000	+	.	transcript_id "STRG.51326.1"; gene_id "STRG.51326";
6D	StringTie	exon	458330415	458330508	1000	+	.	transcript_id "STRG.51326.1"; gene_id "STRG.51326";
6D	StringTie	exon	458330633	458330695	1000	+	.	transcript_id "STRG.51326.1"; gene_id "STRG.51326";
6D	StringTie	exon	458330776	458330814	1000	+	.	transcript_id "STRG.51326.1"; gene_id "STRG.51326";
6D	StringTie	exon	458330897	458331067	1000	+	.	transcript_id "STRG.51326.1"; gene_id "STRG.51326";
6D	StringTie	exon	458331223	458331763	1000	+	.	transcript_id "STRG.51326.1"; gene_id "STRG.51326";
6D	StringTie	transcript	458333309	458338517	1000	+	.	transcript_id "STRG.51325.1"; gene_id "STRG.51325"
6D	StringTie	exon	458333309	458333792	1000	+	.	transcript_id "STRG.51325.1"; gene_id "STRG.51325";
6D	StringTie	exon	458336053	458336599	1000	+	.	transcript_id "STRG.51325.1"; gene_id "STRG.51325";
6D	StringTie	exon	458336728	458338517	1000	+	.	transcript_id "STRG.51325.1"; gene_id "STRG.51325";
6D	StringTie	transcript	458333309	458339473	1000	+	.	transcript_id "STRG.51325.2"; gene_id "STRG.51325"
6D	StringTie	exon	458333309	458333792	1000	+	.	transcript_id "STRG.51325.2"; gene_id "STRG.51325";
6D	StringTie	exon	458336053	458336599	1000	+	.	transcript_id "STRG.51325.2"; gene_id "STRG.51325";
6D	StringTie	exon	458336728	458337056	1000	+	.	transcript_id "STRG.51325.2"; gene_id "STRG.51325";
6D	StringTie	exon	458338745	458339473	1000	+	.	transcript_id "STRG.51325.2"; gene_id "STRG.51325";
6D	StringTie	transcript	458333793	458339473	1000	+	.	transcript_id "STRG.51325.3"; gene_id "STRG.51325"
6D	StringTie	exon	458333793	458334101	1000	+	.	transcript_id "STRG.51325.3"; gene_id "STRG.51325";
6D	StringTie	exon	458336053	458336599	1000	+	.	transcript_id "STRG.51325.3"; gene_id "STRG.51325";
6D	StringTie	exon	458336728	458337056	1000	+	.	transcript_id "STRG.51325.3"; gene_id "STRG.51325";
6D	StringTie	exon	458338745	458338902	1000	+	.	transcript_id "STRG.51325.3"; gene_id "STRG.51325";
6D	StringTie	exon	458338951	458339473	1000	+	.	transcript_id "STRG.51325.3"; gene_id "STRG.51325";
6D	StringTie	transcript	458442082	458444406	1000	+	.	transcript_id "STRG.51327.1"; gene_id "STRG.51327"
6D	StringTie	exon	458442082	458444406	1000	+	.	transcript_id "STRG.51327.1"; gene_id "STRG.51327";
6D	StringTie	transcript	458447862	458450668	1000	+	.	transcript_id "STRG.51328.1"; gene_id "STRG.51328"
6D	StringTie	exon	458447862	458448344	1000	+	.	transcript_id "STRG.51328.1"; gene_id "STRG.51328";
6D	StringTie	exon	458448456	458448495	1000	+	.	transcript_id "STRG.51328.1"; gene_id "STRG.51328";
6D	StringTie	exon	458448851	458448927	1000	+	.	transcript_id "STRG.51328.1"; gene_id "STRG.51328";
6D	StringTie	exon	458449373	458449461	1000	+	.	transcript_id "STRG.51328.1"; gene_id "STRG.51328";
6D	StringTie	exon	458449590	458449659	1000	+	.	transcript_id "STRG.51328.1"; gene_id "STRG.51328";
6D	StringTie	exon	458449779	458449817	1000	+	.	transcript_id "STRG.51328.1"; gene_id "STRG.51328";
6D	StringTie	exon	458449904	458450054	1000	+	.	transcript_id "STRG.51328.1"; gene_id "STRG.51328";
6D	StringTie	exon	458450136	458450225	1000	+	.	transcript_id "STRG.51328.1"; gene_id "STRG.51328";
6D	StringTie	exon	458450311	458450668	1000	+	.	transcript_id "STRG.51328.1"; gene_id "STRG.51328";
6D	StringTie	transcript	458492446	458496399	1000	+	.	transcript_id "STRG.51329.1"; gene_id "STRG.51329"
6D	StringTie	exon	458492446	458492950	1000	+	.	transcript_id "STRG.51329.1"; gene_id "STRG.51329";
6D	StringTie	exon	458493515	458493618	1000	+	.	transcript_id "STRG.51329.1"; gene_id "STRG.51329";
6D	StringTie	exon	458493782	458493906	1000	+	.	transcript_id "STRG.51329.1"; gene_id "STRG.51329";
6D	StringTie	exon	458493977	458494046	1000	+	.	transcript_id "STRG.51329.1"; gene_id "STRG.51329";
6D	StringTie	exon	458494184	458494240	1000	+	.	transcript_id "STRG.51329.1"; gene_id "STRG.51329";
6D	StringTie	exon	458494353	458494469	1000	+	.	transcript_id "STRG.51329.1"; gene_id "STRG.51329";
6D	StringTie	exon	458494591	458494683	1000	+	.	transcript_id "STRG.51329.1"; gene_id "STRG.51329";
6D	StringTie	exon	458494784	458494875	1000	+	.	transcript_id "STRG.51329.1"; gene_id "STRG.51329";
6D	StringTie	exon	458494950	458495076	1000	+	.	transcript_id "STRG.51329.1"; gene_id "STRG.51329";
6D	StringTie	exon	458495436	458495570	1000	+	.	transcript_id "STRG.51329.1"; gene_id "STRG.51329";
6D	StringTie	exon	458495647	458495723	1000	+	.	transcript_id "STRG.51329.1"; gene_id "STRG.51329";
6D	StringTie	exon	458495813	458496399	1000	+	.	transcript_id "STRG.51329.1"; gene_id "STRG.51329";
6D	StringTie	transcript	458500576	458515226	1000	+	.	transcript_id "STRG.51331.1"; gene_id "STRG.51331"
6D	StringTie	exon	458500576	458500809	1000	+	.	transcript_id "STRG.51331.1"; gene_id "STRG.51331";
6D	StringTie	exon	458501179	458501279	1000	+	.	transcript_id "STRG.51331.1"; gene_id "STRG.51331";
6D	StringTie	exon	458510516	458510602	1000	+	.	transcript_id "STRG.51331.1"; gene_id "STRG.51331";
6D	StringTie	exon	458510697	458510813	1000	+	.	transcript_id "STRG.51331.1"; gene_id "STRG.51331";
6D	StringTie	exon	458510924	458511016	1000	+	.	transcript_id "STRG.51331.1"; gene_id "STRG.51331";
6D	StringTie	exon	458511130	458511221	1000	+	.	transcript_id "STRG.51331.1"; gene_id "STRG.51331";
6D	StringTie	exon	458511296	458511422	1000	+	.	transcript_id "STRG.51331.1"; gene_id "STRG.51331";
6D	StringTie	exon	458512239	458512376	1000	+	.	transcript_id "STRG.51331.1"; gene_id "STRG.51331";
6D	StringTie	exon	458514680	458514788	1000	+	.	transcript_id "STRG.51331.1"; gene_id "STRG.51331";
6D	StringTie	exon	458514863	458515226	1000	+	.	transcript_id "STRG.51331.1"; gene_id "STRG.51331";
6D	StringTie	transcript	458552714	458557963	1000	+	.	transcript_id "STRG.51330.1"; gene_id "STRG.51330"
6D	StringTie	exon	458552714	458553852	1000	+	.	transcript_id "STRG.51330.1"; gene_id "STRG.51330";
6D	StringTie	exon	458554198	458555007	1000	+	.	transcript_id "STRG.51330.1"; gene_id "STRG.51330";
6D	StringTie	exon	458555692	458557963	1000	+	.	transcript_id "STRG.51330.1"; gene_id "STRG.51330";
6D	StringTie	transcript	458564746	458566979	1000	-	.	transcript_id "STRG.51332.1"; gene_id "STRG.51332"
6D	StringTie	exon	458564746	458565198	1000	-	.	transcript_id "STRG.51332.1"; gene_id "STRG.51332";
6D	StringTie	exon	458566127	458566225	1000	-	.	transcript_id "STRG.51332.1"; gene_id "STRG.51332";
6D	StringTie	exon	458566359	458566511	1000	-	.	transcript_id "STRG.51332.1"; gene_id "STRG.51332";
6D	StringTie	exon	458566605	458566679	1000	-	.	transcript_id "STRG.51332.1"; gene_id "STRG.51332";
6D	StringTie	exon	458566788	458566979	1000	-	.	transcript_id "STRG.51332.1"; gene_id "STRG.51332";
6D	StringTie	transcript	458573286	458587796	1000	+	.	transcript_id "STRG.51333.1"; gene_id "STRG.51333"
6D	StringTie	exon	458573286	458573493	1000	+	.	transcript_id "STRG.51333.1"; gene_id "STRG.51333";
6D	StringTie	exon	458574353	458574453	1000	+	.	transcript_id "STRG.51333.1"; gene_id "STRG.51333";
6D	StringTie	exon	458574738	458574862	1000	+	.	transcript_id "STRG.51333.1"; gene_id "STRG.51333";
6D	StringTie	exon	458574970	458575063	1000	+	.	transcript_id "STRG.51333.1"; gene_id "STRG.51333";
6D	StringTie	exon	458575336	458575449	1000	+	.	transcript_id "STRG.51333.1"; gene_id "STRG.51333";
6D	StringTie	exon	458575564	458575680	1000	+	.	transcript_id "STRG.51333.1"; gene_id "STRG.51333";
6D	StringTie	exon	458575820	458575912	1000	+	.	transcript_id "STRG.51333.1"; gene_id "STRG.51333";
6D	StringTie	exon	458576011	458576102	1000	+	.	transcript_id "STRG.51333.1"; gene_id "STRG.51333";
6D	StringTie	exon	458576234	458576360	1000	+	.	transcript_id "STRG.51333.1"; gene_id "STRG.51333";
6D	StringTie	exon	458577295	458577432	1000	+	.	transcript_id "STRG.51333.1"; gene_id "STRG.51333";
6D	StringTie	exon	458577508	458577584	1000	+	.	transcript_id "STRG.51333.1"; gene_id "STRG.51333";
6D	StringTie	exon	458577674	458577773	1000	+	.	transcript_id "STRG.51333.1"; gene_id "STRG.51333";
6D	StringTie	exon	458578022	458578144	1000	+	.	transcript_id "STRG.51333.1"; gene_id "STRG.51333";
6D	StringTie	exon	458578257	458578295	1000	+	.	transcript_id "STRG.51333.1"; gene_id "STRG.51333";
6D	StringTie	exon	458579021	458579401	1000	+	.	transcript_id "STRG.51333.1"; gene_id "STRG.51333";
6D	StringTie	exon	458579485	458579537	1000	+	.	transcript_id "STRG.51333.1"; gene_id "STRG.51333";
6D	StringTie	exon	458579620	458579680	1000	+	.	transcript_id "STRG.51333.1"; gene_id "STRG.51333";
6D	StringTie	exon	458580246	458580327	1000	+	.	transcript_id "STRG.51333.1"; gene_id "STRG.51333";
6D	StringTie	exon	458580401	458580450	1000	+	.	transcript_id "STRG.51333.1"; gene_id "STRG.51333";
6D	StringTie	exon	458580532	458580618	1000	+	.	transcript_id "STRG.51333.1"; gene_id "STRG.51333";
6D	StringTie	exon	458580833	458580958	1000	+	.	transcript_id "STRG.51333.1"; gene_id "STRG.51333";
6D	StringTie	exon	458581071	458581174	1000	+	.	transcript_id "STRG.51333.1"; gene_id "STRG.51333";
6D	StringTie	exon	458581263	458581347	1000	+	.	transcript_id "STRG.51333.1"; gene_id "STRG.51333";
6D	StringTie	exon	458581430	458581590	1000	+	.	transcript_id "STRG.51333.1"; gene_id "STRG.51333";
6D	StringTie	exon	458581689	458581812	1000	+	.	transcript_id "STRG.51333.1"; gene_id "STRG.51333";
6D	StringTie	exon	458581905	458582002	1000	+	.	transcript_id "STRG.51333.1"; gene_id "STRG.51333";
6D	StringTie	exon	458582122	458582263	1000	+	.	transcript_id "STRG.51333.1"; gene_id "STRG.51333";
6D	StringTie	exon	458582381	458582532	1000	+	.	transcript_id "STRG.51333.1"; gene_id "STRG.51333";
6D	StringTie	exon	458582879	458582988	1000	+	.	transcript_id "STRG.51333.1"; gene_id "STRG.51333";
6D	StringTie	exon	458583072	458583197	1000	+	.	transcript_id "STRG.51333.1"; gene_id "STRG.51333";
6D	StringTie	exon	458583308	458583376	1000	+	.	transcript_id "STRG.51333.1"; gene_id "STRG.51333";
6D	StringTie	exon	458583467	458583641	1000	+	.	transcript_id "STRG.51333.1"; gene_id "STRG.51333";
6D	StringTie	exon	458583720	458583882	1000	+	.	transcript_id "STRG.51333.1"; gene_id "STRG.51333";
6D	StringTie	exon	458584332	458584451	1000	+	.	transcript_id "STRG.51333.1"; gene_id "STRG.51333";
6D	StringTie	exon	458584529	458584647	1000	+	.	transcript_id "STRG.51333.1"; gene_id "STRG.51333";
6D	StringTie	exon	458584761	458584844	1000	+	.	transcript_id "STRG.51333.1"; gene_id "STRG.51333";
6D	StringTie	exon	458585116	458585228	1000	+	.	transcript_id "STRG.51333.1"; gene_id "STRG.51333";
6D	StringTie	exon	458585309	458585538	1000	+	.	transcript_id "STRG.51333.1"; gene_id "STRG.51333";
6D	StringTie	exon	458585632	458586429	1000	+	.	transcript_id "STRG.51333.1"; gene_id "STRG.51333";
6D	StringTie	exon	458586560	458586610	1000	+	.	transcript_id "STRG.51333.1"; gene_id "STRG.51333";
6D	StringTie	exon	458586777	458586962	1000	+	.	transcript_id "STRG.51333.1"; gene_id "STRG.51333";
6D	StringTie	exon	458587063	458587796	1000	+	.	transcript_id "STRG.51333.1"; gene_id "STRG.51333";
6D	StringTie	transcript	458945623	458950414	1000	+	.	transcript_id "STRG.51334.1"; gene_id "STRG.51334"
6D	StringTie	exon	458945623	458946865	1000	+	.	transcript_id "STRG.51334.1"; gene_id "STRG.51334";
6D	StringTie	exon	458950093	458950414	1000	+	.	transcript_id "STRG.51334.1"; gene_id "STRG.51334";
6D	StringTie	transcript	458950362	458952496	1000	-	.	transcript_id "STRG.51335.1"; gene_id "STRG.51335"
6D	StringTie	exon	458950362	458950937	1000	-	.	transcript_id "STRG.51335.1"; gene_id "STRG.51335";
6D	StringTie	exon	458951008	458951060	1000	-	.	transcript_id "STRG.51335.1"; gene_id "STRG.51335";
6D	StringTie	exon	458951160	458951260	1000	-	.	transcript_id "STRG.51335.1"; gene_id "STRG.51335";
6D	StringTie	exon	458951410	458951532	1000	-	.	transcript_id "STRG.51335.1"; gene_id "STRG.51335";
6D	StringTie	exon	458951621	458952496	1000	-	.	transcript_id "STRG.51335.1"; gene_id "STRG.51335";
6D	StringTie	transcript	459130790	459137672	1000	+	.	transcript_id "STRG.51337.1"; gene_id "STRG.51337"
6D	StringTie	exon	459130790	459130929	1000	+	.	transcript_id "STRG.51337.1"; gene_id "STRG.51337";
6D	StringTie	exon	459131083	459131575	1000	+	.	transcript_id "STRG.51337.1"; gene_id "STRG.51337";
6D	StringTie	exon	459131689	459131897	1000	+	.	transcript_id "STRG.51337.1"; gene_id "STRG.51337";
6D	StringTie	exon	459131987	459132136	1000	+	.	transcript_id "STRG.51337.1"; gene_id "STRG.51337";
6D	StringTie	exon	459132227	459132360	1000	+	.	transcript_id "STRG.51337.1"; gene_id "STRG.51337";
6D	StringTie	exon	459132449	459132558	1000	+	.	transcript_id "STRG.51337.1"; gene_id "STRG.51337";
6D	StringTie	exon	459132680	459132786	1000	+	.	transcript_id "STRG.51337.1"; gene_id "STRG.51337";
6D	StringTie	exon	459132885	459133023	1000	+	.	transcript_id "STRG.51337.1"; gene_id "STRG.51337";
6D	StringTie	exon	459133104	459133220	1000	+	.	transcript_id "STRG.51337.1"; gene_id "STRG.51337";
6D	StringTie	exon	459133333	459133440	1000	+	.	transcript_id "STRG.51337.1"; gene_id "STRG.51337";
6D	StringTie	exon	459133600	459133671	1000	+	.	transcript_id "STRG.51337.1"; gene_id "STRG.51337";
6D	StringTie	exon	459134843	459134965	1000	+	.	transcript_id "STRG.51337.1"; gene_id "STRG.51337";
6D	StringTie	exon	459135133	459135298	1000	+	.	transcript_id "STRG.51337.1"; gene_id "STRG.51337";
6D	StringTie	exon	459135381	459135502	1000	+	.	transcript_id "STRG.51337.1"; gene_id "STRG.51337";
6D	StringTie	exon	459135582	459135719	1000	+	.	transcript_id "STRG.51337.1"; gene_id "STRG.51337";
6D	StringTie	exon	459135834	459135976	1000	+	.	transcript_id "STRG.51337.1"; gene_id "STRG.51337";
6D	StringTie	exon	459136054	459136116	1000	+	.	transcript_id "STRG.51337.1"; gene_id "STRG.51337";
6D	StringTie	exon	459136198	459136261	1000	+	.	transcript_id "STRG.51337.1"; gene_id "STRG.51337";
6D	StringTie	exon	459136349	459136484	1000	+	.	transcript_id "STRG.51337.1"; gene_id "STRG.51337";
6D	StringTie	exon	459136616	459136689	1000	+	.	transcript_id "STRG.51337.1"; gene_id "STRG.51337";
6D	StringTie	exon	459136776	459136870	1000	+	.	transcript_id "STRG.51337.1"; gene_id "STRG.51337";
6D	StringTie	exon	459136937	459136968	1000	+	.	transcript_id "STRG.51337.1"; gene_id "STRG.51337";
6D	StringTie	exon	459137088	459137672	1000	+	.	transcript_id "STRG.51337.1"; gene_id "STRG.51337";
6D	StringTie	transcript	459130790	459137672	1000	+	.	transcript_id "STRG.51337.2"; gene_id "STRG.51337"
6D	StringTie	exon	459130790	459130839	1000	+	.	transcript_id "STRG.51337.2"; gene_id "STRG.51337";
6D	StringTie	exon	459131083	459131575	1000	+	.	transcript_id "STRG.51337.2"; gene_id "STRG.51337";
6D	StringTie	exon	459131689	459131897	1000	+	.	transcript_id "STRG.51337.2"; gene_id "STRG.51337";
6D	StringTie	exon	459131987	459132136	1000	+	.	transcript_id "STRG.51337.2"; gene_id "STRG.51337";
6D	StringTie	exon	459132227	459132360	1000	+	.	transcript_id "STRG.51337.2"; gene_id "STRG.51337";
6D	StringTie	exon	459132449	459132558	1000	+	.	transcript_id "STRG.51337.2"; gene_id "STRG.51337";
6D	StringTie	exon	459132680	459132786	1000	+	.	transcript_id "STRG.51337.2"; gene_id "STRG.51337";
6D	StringTie	exon	459132885	459133023	1000	+	.	transcript_id "STRG.51337.2"; gene_id "STRG.51337";
6D	StringTie	exon	459133104	459133220	1000	+	.	transcript_id "STRG.51337.2"; gene_id "STRG.51337";
6D	StringTie	exon	459133333	459133440	1000	+	.	transcript_id "STRG.51337.2"; gene_id "STRG.51337";
6D	StringTie	exon	459133600	459133671	1000	+	.	transcript_id "STRG.51337.2"; gene_id "STRG.51337";
6D	StringTie	exon	459134843	459134965	1000	+	.	transcript_id "STRG.51337.2"; gene_id "STRG.51337";
6D	StringTie	exon	459135133	459135298	1000	+	.	transcript_id "STRG.51337.2"; gene_id "STRG.51337";
6D	StringTie	exon	459135381	459135502	1000	+	.	transcript_id "STRG.51337.2"; gene_id "STRG.51337";
6D	StringTie	exon	459135582	459135719	1000	+	.	transcript_id "STRG.51337.2"; gene_id "STRG.51337";
6D	StringTie	exon	459135834	459135976	1000	+	.	transcript_id "STRG.51337.2"; gene_id "STRG.51337";
6D	StringTie	exon	459136054	459136116	1000	+	.	transcript_id "STRG.51337.2"; gene_id "STRG.51337";
6D	StringTie	exon	459136198	459136261	1000	+	.	transcript_id "STRG.51337.2"; gene_id "STRG.51337";
6D	StringTie	exon	459136349	459136484	1000	+	.	transcript_id "STRG.51337.2"; gene_id "STRG.51337";
6D	StringTie	exon	459136616	459136689	1000	+	.	transcript_id "STRG.51337.2"; gene_id "STRG.51337";
6D	StringTie	exon	459136776	459136870	1000	+	.	transcript_id "STRG.51337.2"; gene_id "STRG.51337";
6D	StringTie	exon	459136937	459136968	1000	+	.	transcript_id "STRG.51337.2"; gene_id "STRG.51337";
6D	StringTie	exon	459137088	459137672	1000	+	.	transcript_id "STRG.51337.2"; gene_id "STRG.51337";
6D	StringTie	transcript	459130790	459137672	1000	+	.	transcript_id "STRG.51337.3"; gene_id "STRG.51337"
6D	StringTie	exon	459130790	459131575	1000	+	.	transcript_id "STRG.51337.3"; gene_id "STRG.51337";
6D	StringTie	exon	459131689	459131897	1000	+	.	transcript_id "STRG.51337.3"; gene_id "STRG.51337";
6D	StringTie	exon	459131987	459132136	1000	+	.	transcript_id "STRG.51337.3"; gene_id "STRG.51337";
6D	StringTie	exon	459132227	459132360	1000	+	.	transcript_id "STRG.51337.3"; gene_id "STRG.51337";
6D	StringTie	exon	459132449	459132558	1000	+	.	transcript_id "STRG.51337.3"; gene_id "STRG.51337";
6D	StringTie	exon	459132680	459132786	1000	+	.	transcript_id "STRG.51337.3"; gene_id "STRG.51337";
6D	StringTie	exon	459132885	459133023	1000	+	.	transcript_id "STRG.51337.3"; gene_id "STRG.51337";
6D	StringTie	exon	459133104	459133220	1000	+	.	transcript_id "STRG.51337.3"; gene_id "STRG.51337";
6D	StringTie	exon	459133333	459133440	1000	+	.	transcript_id "STRG.51337.3"; gene_id "STRG.51337";
6D	StringTie	exon	459133600	459133671	1000	+	.	transcript_id "STRG.51337.3"; gene_id "STRG.51337";
6D	StringTie	exon	459134843	459134965	1000	+	.	transcript_id "STRG.51337.3"; gene_id "STRG.51337";
6D	StringTie	exon	459135133	459135298	1000	+	.	transcript_id "STRG.51337.3"; gene_id "STRG.51337";
6D	StringTie	exon	459135381	459135502	1000	+	.	transcript_id "STRG.51337.3"; gene_id "STRG.51337";
6D	StringTie	exon	459135582	459135719	1000	+	.	transcript_id "STRG.51337.3"; gene_id "STRG.51337";
6D	StringTie	exon	459135834	459135976	1000	+	.	transcript_id "STRG.51337.3"; gene_id "STRG.51337";
6D	StringTie	exon	459136054	459136116	1000	+	.	transcript_id "STRG.51337.3"; gene_id "STRG.51337";
6D	StringTie	exon	459136198	459136261	1000	+	.	transcript_id "STRG.51337.3"; gene_id "STRG.51337";
6D	StringTie	exon	459136349	459136484	1000	+	.	transcript_id "STRG.51337.3"; gene_id "STRG.51337";
6D	StringTie	exon	459136616	459136689	1000	+	.	transcript_id "STRG.51337.3"; gene_id "STRG.51337";
6D	StringTie	exon	459136776	459136870	1000	+	.	transcript_id "STRG.51337.3"; gene_id "STRG.51337";
6D	StringTie	exon	459136937	459136968	1000	+	.	transcript_id "STRG.51337.3"; gene_id "STRG.51337";
6D	StringTie	exon	459137088	459137672	1000	+	.	transcript_id "STRG.51337.3"; gene_id "STRG.51337";
6D	StringTie	transcript	459139995	459142134	1000	+	.	transcript_id "STRG.51338.1"; gene_id "STRG.51338"
6D	StringTie	exon	459139995	459140678	1000	+	.	transcript_id "STRG.51338.1"; gene_id "STRG.51338";
6D	StringTie	exon	459140778	459142134	1000	+	.	transcript_id "STRG.51338.1"; gene_id "STRG.51338";
7A	StringTie	transcript	304078	306235	1000	+	.	transcript_id "STRG.51336.1"; gene_id "STRG.51336"
7A	StringTie	exon	304078	304287	1000	+	.	transcript_id "STRG.51336.1"; gene_id "STRG.51336";
7A	StringTie	exon	305426	305662	1000	+	.	transcript_id "STRG.51336.1"; gene_id "STRG.51336";
7A	StringTie	exon	305869	306235	1000	+	.	transcript_id "STRG.51336.1"; gene_id "STRG.51336";
7A	StringTie	transcript	307049	310503	1000	-	.	transcript_id "STRG.51339.1"; gene_id "STRG.51339"
7A	StringTie	exon	307049	307450	1000	-	.	transcript_id "STRG.51339.1"; gene_id "STRG.51339";
7A	StringTie	exon	307544	307598	1000	-	.	transcript_id "STRG.51339.1"; gene_id "STRG.51339";
7A	StringTie	exon	307712	307739	1000	-	.	transcript_id "STRG.51339.1"; gene_id "STRG.51339";
7A	StringTie	exon	307867	307937	1000	-	.	transcript_id "STRG.51339.1"; gene_id "STRG.51339";
7A	StringTie	exon	308455	308552	1000	-	.	transcript_id "STRG.51339.1"; gene_id "STRG.51339";
7A	StringTie	exon	308633	308750	1000	-	.	transcript_id "STRG.51339.1"; gene_id "STRG.51339";
7A	StringTie	exon	309292	309355	1000	-	.	transcript_id "STRG.51339.1"; gene_id "STRG.51339";
7A	StringTie	exon	309484	309548	1000	-	.	transcript_id "STRG.51339.1"; gene_id "STRG.51339";
7A	StringTie	exon	309659	309694	1000	-	.	transcript_id "STRG.51339.1"; gene_id "STRG.51339";
7A	StringTie	exon	309988	310044	1000	-	.	transcript_id "STRG.51339.1"; gene_id "STRG.51339";
7A	StringTie	exon	310127	310503	1000	-	.	transcript_id "STRG.51339.1"; gene_id "STRG.51339";
7A	StringTie	transcript	403152	409488	1000	+	.	transcript_id "STRG.51341.1"; gene_id "STRG.51341"
7A	StringTie	exon	403152	403614	1000	+	.	transcript_id "STRG.51341.1"; gene_id "STRG.51341";
7A	StringTie	exon	405724	406302	1000	+	.	transcript_id "STRG.51341.1"; gene_id "STRG.51341";
7A	StringTie	exon	406388	406558	1000	+	.	transcript_id "STRG.51341.1"; gene_id "STRG.51341";
7A	StringTie	exon	406679	406846	1000	+	.	transcript_id "STRG.51341.1"; gene_id "STRG.51341";
7A	StringTie	exon	406977	407240	1000	+	.	transcript_id "STRG.51341.1"; gene_id "STRG.51341";
7A	StringTie	exon	407598	407693	1000	+	.	transcript_id "STRG.51341.1"; gene_id "STRG.51341";
7A	StringTie	exon	407785	407883	1000	+	.	transcript_id "STRG.51341.1"; gene_id "STRG.51341";
7A	StringTie	exon	408065	408280	1000	+	.	transcript_id "STRG.51341.1"; gene_id "STRG.51341";
7A	StringTie	exon	408402	408463	1000	+	.	transcript_id "STRG.51341.1"; gene_id "STRG.51341";
7A	StringTie	exon	408561	409488	1000	+	.	transcript_id "STRG.51341.1"; gene_id "STRG.51341";
7A	StringTie	transcript	403152	409488	1000	+	.	transcript_id "STRG.51341.2"; gene_id "STRG.51341"
7A	StringTie	exon	403152	403614	1000	+	.	transcript_id "STRG.51341.2"; gene_id "STRG.51341";
7A	StringTie	exon	405381	405533	1000	+	.	transcript_id "STRG.51341.2"; gene_id "STRG.51341";
7A	StringTie	exon	405724	406302	1000	+	.	transcript_id "STRG.51341.2"; gene_id "STRG.51341";
7A	StringTie	exon	406388	406558	1000	+	.	transcript_id "STRG.51341.2"; gene_id "STRG.51341";
7A	StringTie	exon	406679	406846	1000	+	.	transcript_id "STRG.51341.2"; gene_id "STRG.51341";
7A	StringTie	exon	406977	407240	1000	+	.	transcript_id "STRG.51341.2"; gene_id "STRG.51341";
7A	StringTie	exon	407598	407693	1000	+	.	transcript_id "STRG.51341.2"; gene_id "STRG.51341";
7A	StringTie	exon	407785	407883	1000	+	.	transcript_id "STRG.51341.2"; gene_id "STRG.51341";
7A	StringTie	exon	408065	408280	1000	+	.	transcript_id "STRG.51341.2"; gene_id "STRG.51341";
7A	StringTie	exon	408402	408463	1000	+	.	transcript_id "STRG.51341.2"; gene_id "STRG.51341";
7A	StringTie	exon	408561	409488	1000	+	.	transcript_id "STRG.51341.2"; gene_id "STRG.51341";
7A	StringTie	transcript	415374	424294	1000	-	.	transcript_id "STRG.51340.1"; gene_id "STRG.51340"
7A	StringTie	exon	415374	417665	1000	-	.	transcript_id "STRG.51340.1"; gene_id "STRG.51340";
7A	StringTie	exon	417744	418656	1000	-	.	transcript_id "STRG.51340.1"; gene_id "STRG.51340";
7A	StringTie	exon	418896	419107	1000	-	.	transcript_id "STRG.51340.1"; gene_id "STRG.51340";
7A	StringTie	exon	424092	424294	1000	-	.	transcript_id "STRG.51340.1"; gene_id "STRG.51340";
7A	StringTie	transcript	415374	424294	1000	-	.	transcript_id "STRG.51340.2"; gene_id "STRG.51340"
7A	StringTie	exon	415374	417665	1000	-	.	transcript_id "STRG.51340.2"; gene_id "STRG.51340";
7A	StringTie	exon	417744	418656	1000	-	.	transcript_id "STRG.51340.2"; gene_id "STRG.51340";
7A	StringTie	exon	418896	419107	1000	-	.	transcript_id "STRG.51340.2"; gene_id "STRG.51340";
7A	StringTie	exon	419590	419723	1000	-	.	transcript_id "STRG.51340.2"; gene_id "STRG.51340";
7A	StringTie	exon	424092	424294	1000	-	.	transcript_id "STRG.51340.2"; gene_id "STRG.51340";
7A	StringTie	transcript	454429	461928	1000	-	.	transcript_id "STRG.51342.1"; gene_id "STRG.51342"
7A	StringTie	exon	454429	455395	1000	-	.	transcript_id "STRG.51342.1"; gene_id "STRG.51342";
7A	StringTie	exon	455495	455556	1000	-	.	transcript_id "STRG.51342.1"; gene_id "STRG.51342";
7A	StringTie	exon	455689	456006	1000	-	.	transcript_id "STRG.51342.1"; gene_id "STRG.51342";
7A	StringTie	exon	456089	456196	1000	-	.	transcript_id "STRG.51342.1"; gene_id "STRG.51342";
7A	StringTie	exon	457255	457500	1000	-	.	transcript_id "STRG.51342.1"; gene_id "STRG.51342";
7A	StringTie	exon	457585	457722	1000	-	.	transcript_id "STRG.51342.1"; gene_id "STRG.51342";
7A	StringTie	exon	460376	460466	1000	-	.	transcript_id "STRG.51342.1"; gene_id "STRG.51342";
7A	StringTie	exon	460582	460736	1000	-	.	transcript_id "STRG.51342.1"; gene_id "STRG.51342";
7A	StringTie	exon	461508	461928	1000	-	.	transcript_id "STRG.51342.1"; gene_id "STRG.51342";
7A	StringTie	transcript	454429	461928	1000	-	.	transcript_id "STRG.51342.2"; gene_id "STRG.51342"
7A	StringTie	exon	454429	455395	1000	-	.	transcript_id "STRG.51342.2"; gene_id "STRG.51342";
7A	StringTie	exon	455495	455556	1000	-	.	transcript_id "STRG.51342.2"; gene_id "STRG.51342";
7A	StringTie	exon	455689	456006	1000	-	.	transcript_id "STRG.51342.2"; gene_id "STRG.51342";
7A	StringTie	exon	456089	456196	1000	-	.	transcript_id "STRG.51342.2"; gene_id "STRG.51342";
7A	StringTie	exon	460376	460466	1000	-	.	transcript_id "STRG.51342.2"; gene_id "STRG.51342";
7A	StringTie	exon	460582	460736	1000	-	.	transcript_id "STRG.51342.2"; gene_id "STRG.51342";
7A	StringTie	exon	461508	461928	1000	-	.	transcript_id "STRG.51342.2"; gene_id "STRG.51342";
7A	StringTie	transcript	454429	461928	1000	-	.	transcript_id "STRG.51342.3"; gene_id "STRG.51342"
7A	StringTie	exon	454429	455395	1000	-	.	transcript_id "STRG.51342.3"; gene_id "STRG.51342";
7A	StringTie	exon	455495	455556	1000	-	.	transcript_id "STRG.51342.3"; gene_id "STRG.51342";
7A	StringTie	exon	455689	456006	1000	-	.	transcript_id "STRG.51342.3"; gene_id "STRG.51342";
7A	StringTie	exon	456089	456196	1000	-	.	transcript_id "STRG.51342.3"; gene_id "STRG.51342";
7A	StringTie	exon	457255	457500	1000	-	.	transcript_id "STRG.51342.3"; gene_id "STRG.51342";
7A	StringTie	exon	457585	457722	1000	-	.	transcript_id "STRG.51342.3"; gene_id "STRG.51342";
7A	StringTie	exon	461508	461928	1000	-	.	transcript_id "STRG.51342.3"; gene_id "STRG.51342";
7A	StringTie	transcript	535854	539882	1000	-	.	transcript_id "STRG.51344.1"; gene_id "STRG.51344"
7A	StringTie	exon	535854	536400	1000	-	.	transcript_id "STRG.51344.1"; gene_id "STRG.51344";
7A	StringTie	exon	536563	537030	1000	-	.	transcript_id "STRG.51344.1"; gene_id "STRG.51344";
7A	StringTie	exon	537507	537804	1000	-	.	transcript_id "STRG.51344.1"; gene_id "STRG.51344";
7A	StringTie	exon	537909	538119	1000	-	.	transcript_id "STRG.51344.1"; gene_id "STRG.51344";
7A	StringTie	exon	538210	538912	1000	-	.	transcript_id "STRG.51344.1"; gene_id "STRG.51344";
7A	StringTie	exon	539684	539882	1000	-	.	transcript_id "STRG.51344.1"; gene_id "STRG.51344";
7A	StringTie	transcript	535854	539882	1000	-	.	transcript_id "STRG.51344.2"; gene_id "STRG.51344"
7A	StringTie	exon	535854	536400	1000	-	.	transcript_id "STRG.51344.2"; gene_id "STRG.51344";
7A	StringTie	exon	536563	537030	1000	-	.	transcript_id "STRG.51344.2"; gene_id "STRG.51344";
7A	StringTie	exon	537507	537804	1000	-	.	transcript_id "STRG.51344.2"; gene_id "STRG.51344";
7A	StringTie	exon	537909	538119	1000	-	.	transcript_id "STRG.51344.2"; gene_id "STRG.51344";
7A	StringTie	exon	538210	538912	1000	-	.	transcript_id "STRG.51344.2"; gene_id "STRG.51344";
7A	StringTie	exon	539253	539345	1000	-	.	transcript_id "STRG.51344.2"; gene_id "STRG.51344";
7A	StringTie	exon	539684	539882	1000	-	.	transcript_id "STRG.51344.2"; gene_id "STRG.51344";
7A	StringTie	transcript	628119	631868	1000	+	.	transcript_id "STRG.51343.1"; gene_id "STRG.51343"
7A	StringTie	exon	628119	628576	1000	+	.	transcript_id "STRG.51343.1"; gene_id "STRG.51343";
7A	StringTie	exon	629379	629430	1000	+	.	transcript_id "STRG.51343.1"; gene_id "STRG.51343";
7A	StringTie	exon	630365	630411	1000	+	.	transcript_id "STRG.51343.1"; gene_id "STRG.51343";
7A	StringTie	exon	630631	630825	1000	+	.	transcript_id "STRG.51343.1"; gene_id "STRG.51343";
7A	StringTie	exon	630912	631868	1000	+	.	transcript_id "STRG.51343.1"; gene_id "STRG.51343";
7A	StringTie	transcript	666809	670626	1000	+	.	transcript_id "STRG.51345.1"; gene_id "STRG.51345"
7A	StringTie	exon	666809	666987	1000	+	.	transcript_id "STRG.51345.1"; gene_id "STRG.51345";
7A	StringTie	exon	668393	668496	1000	+	.	transcript_id "STRG.51345.1"; gene_id "STRG.51345";
7A	StringTie	exon	668607	668682	1000	+	.	transcript_id "STRG.51345.1"; gene_id "STRG.51345";
7A	StringTie	exon	669096	669176	1000	+	.	transcript_id "STRG.51345.1"; gene_id "STRG.51345";
7A	StringTie	exon	669785	670626	1000	+	.	transcript_id "STRG.51345.1"; gene_id "STRG.51345";
7A	StringTie	transcript	970003	991842	1000	-	.	transcript_id "STRG.51347.1"; gene_id "STRG.51347"
7A	StringTie	exon	970003	970624	1000	-	.	transcript_id "STRG.51347.1"; gene_id "STRG.51347";
7A	StringTie	exon	970726	970908	1000	-	.	transcript_id "STRG.51347.1"; gene_id "STRG.51347";
7A	StringTie	exon	971006	971056	1000	-	.	transcript_id "STRG.51347.1"; gene_id "STRG.51347";
7A	StringTie	exon	971530	971649	1000	-	.	transcript_id "STRG.51347.1"; gene_id "STRG.51347";
7A	StringTie	exon	971757	971859	1000	-	.	transcript_id "STRG.51347.1"; gene_id "STRG.51347";
7A	StringTie	exon	972158	972316	1000	-	.	transcript_id "STRG.51347.1"; gene_id "STRG.51347";
7A	StringTie	exon	973663	973751	1000	-	.	transcript_id "STRG.51347.1"; gene_id "STRG.51347";
7A	StringTie	exon	973824	973937	1000	-	.	transcript_id "STRG.51347.1"; gene_id "STRG.51347";
7A	StringTie	exon	974024	974182	1000	-	.	transcript_id "STRG.51347.1"; gene_id "STRG.51347";
7A	StringTie	exon	974276	974323	1000	-	.	transcript_id "STRG.51347.1"; gene_id "STRG.51347";
7A	StringTie	exon	974923	975099	1000	-	.	transcript_id "STRG.51347.1"; gene_id "STRG.51347";
7A	StringTie	exon	975431	975483	1000	-	.	transcript_id "STRG.51347.1"; gene_id "STRG.51347";
7A	StringTie	exon	975854	975966	1000	-	.	transcript_id "STRG.51347.1"; gene_id "STRG.51347";
7A	StringTie	exon	976096	976176	1000	-	.	transcript_id "STRG.51347.1"; gene_id "STRG.51347";
7A	StringTie	exon	976267	976382	1000	-	.	transcript_id "STRG.51347.1"; gene_id "STRG.51347";
7A	StringTie	exon	977008	977127	1000	-	.	transcript_id "STRG.51347.1"; gene_id "STRG.51347";
7A	StringTie	exon	978134	978251	1000	-	.	transcript_id "STRG.51347.1"; gene_id "STRG.51347";
7A	StringTie	exon	979552	979729	1000	-	.	transcript_id "STRG.51347.1"; gene_id "STRG.51347";
7A	StringTie	exon	979829	979897	1000	-	.	transcript_id "STRG.51347.1"; gene_id "STRG.51347";
7A	StringTie	exon	980067	980198	1000	-	.	transcript_id "STRG.51347.1"; gene_id "STRG.51347";
7A	StringTie	exon	981202	981311	1000	-	.	transcript_id "STRG.51347.1"; gene_id "STRG.51347";
7A	StringTie	exon	981390	981550	1000	-	.	transcript_id "STRG.51347.1"; gene_id "STRG.51347";
7A	StringTie	exon	981787	981877	1000	-	.	transcript_id "STRG.51347.1"; gene_id "STRG.51347";
7A	StringTie	exon	981972	982069	1000	-	.	transcript_id "STRG.51347.1"; gene_id "STRG.51347";
7A	StringTie	exon	982228	982348	1000	-	.	transcript_id "STRG.51347.1"; gene_id "STRG.51347";
7A	StringTie	exon	982453	982613	1000	-	.	transcript_id "STRG.51347.1"; gene_id "STRG.51347";
7A	StringTie	exon	982710	982791	1000	-	.	transcript_id "STRG.51347.1"; gene_id "STRG.51347";
7A	StringTie	exon	982866	982963	1000	-	.	transcript_id "STRG.51347.1"; gene_id "STRG.51347";
7A	StringTie	exon	983437	983461	1000	-	.	transcript_id "STRG.51347.1"; gene_id "STRG.51347";
7A	StringTie	exon	983563	983639	1000	-	.	transcript_id "STRG.51347.1"; gene_id "STRG.51347";
7A	StringTie	exon	983715	983801	1000	-	.	transcript_id "STRG.51347.1"; gene_id "STRG.51347";
7A	StringTie	exon	983893	983942	1000	-	.	transcript_id "STRG.51347.1"; gene_id "STRG.51347";
7A	StringTie	exon	984108	984189	1000	-	.	transcript_id "STRG.51347.1"; gene_id "STRG.51347";
7A	StringTie	exon	984296	984356	1000	-	.	transcript_id "STRG.51347.1"; gene_id "STRG.51347";
7A	StringTie	exon	984855	984907	1000	-	.	transcript_id "STRG.51347.1"; gene_id "STRG.51347";
7A	StringTie	exon	984998	985187	1000	-	.	transcript_id "STRG.51347.1"; gene_id "STRG.51347";
7A	StringTie	exon	985304	985427	1000	-	.	transcript_id "STRG.51347.1"; gene_id "STRG.51347";
7A	StringTie	exon	985568	985670	1000	-	.	transcript_id "STRG.51347.1"; gene_id "STRG.51347";
7A	StringTie	exon	985772	985864	1000	-	.	transcript_id "STRG.51347.1"; gene_id "STRG.51347";
7A	StringTie	exon	987151	987229	1000	-	.	transcript_id "STRG.51347.1"; gene_id "STRG.51347";
7A	StringTie	exon	987319	987395	1000	-	.	transcript_id "STRG.51347.1"; gene_id "STRG.51347";
7A	StringTie	exon	987804	987932	1000	-	.	transcript_id "STRG.51347.1"; gene_id "STRG.51347";
7A	StringTie	exon	988693	988810	1000	-	.	transcript_id "STRG.51347.1"; gene_id "STRG.51347";
7A	StringTie	exon	988898	988995	1000	-	.	transcript_id "STRG.51347.1"; gene_id "STRG.51347";
7A	StringTie	exon	989843	989932	1000	-	.	transcript_id "STRG.51347.1"; gene_id "STRG.51347";
7A	StringTie	exon	990396	990515	1000	-	.	transcript_id "STRG.51347.1"; gene_id "STRG.51347";
7A	StringTie	exon	990615	990725	1000	-	.	transcript_id "STRG.51347.1"; gene_id "STRG.51347";
7A	StringTie	exon	990829	990952	1000	-	.	transcript_id "STRG.51347.1"; gene_id "STRG.51347";
7A	StringTie	exon	991472	991626	1000	-	.	transcript_id "STRG.51347.1"; gene_id "STRG.51347";
7A	StringTie	exon	991745	991842	1000	-	.	transcript_id "STRG.51347.1"; gene_id "STRG.51347";
7A	StringTie	transcript	1067463	1069815	1000	+	.	transcript_id "STRG.51346.1"; gene_id "STRG.51346"
7A	StringTie	exon	1067463	1068127	1000	+	.	transcript_id "STRG.51346.1"; gene_id "STRG.51346";
7A	StringTie	exon	1068432	1068661	1000	+	.	transcript_id "STRG.51346.1"; gene_id "STRG.51346";
7A	StringTie	exon	1068908	1069815	1000	+	.	transcript_id "STRG.51346.1"; gene_id "STRG.51346";
7A	StringTie	transcript	1188580	1192768	1000	-	.	transcript_id "STRG.51350.1"; gene_id "STRG.51350"
7A	StringTie	exon	1188580	1189234	1000	-	.	transcript_id "STRG.51350.1"; gene_id "STRG.51350";
7A	StringTie	exon	1189355	1189510	1000	-	.	transcript_id "STRG.51350.1"; gene_id "STRG.51350";
7A	StringTie	exon	1190092	1190185	1000	-	.	transcript_id "STRG.51350.1"; gene_id "STRG.51350";
7A	StringTie	exon	1191206	1191373	1000	-	.	transcript_id "STRG.51350.1"; gene_id "STRG.51350";
7A	StringTie	exon	1191501	1191753	1000	-	.	transcript_id "STRG.51350.1"; gene_id "STRG.51350";
7A	StringTie	exon	1192532	1192768	1000	-	.	transcript_id "STRG.51350.1"; gene_id "STRG.51350";
7A	StringTie	transcript	1240139	1242472	1000	-	.	transcript_id "STRG.51348.2"; gene_id "STRG.51348"
7A	StringTie	exon	1240139	1240505	1000	-	.	transcript_id "STRG.51348.2"; gene_id "STRG.51348";
7A	StringTie	exon	1240620	1240741	1000	-	.	transcript_id "STRG.51348.2"; gene_id "STRG.51348";
7A	StringTie	exon	1240837	1240943	1000	-	.	transcript_id "STRG.51348.2"; gene_id "STRG.51348";
7A	StringTie	exon	1241072	1241150	1000	-	.	transcript_id "STRG.51348.2"; gene_id "STRG.51348";
7A	StringTie	exon	1241296	1241385	1000	-	.	transcript_id "STRG.51348.2"; gene_id "STRG.51348";
7A	StringTie	exon	1241503	1242238	1000	-	.	transcript_id "STRG.51348.2"; gene_id "STRG.51348";
7A	StringTie	exon	1242314	1242472	1000	-	.	transcript_id "STRG.51348.2"; gene_id "STRG.51348";
7A	StringTie	transcript	1240139	1244652	1000	-	.	transcript_id "STRG.51348.1"; gene_id "STRG.51348"
7A	StringTie	exon	1240139	1240505	1000	-	.	transcript_id "STRG.51348.1"; gene_id "STRG.51348";
7A	StringTie	exon	1240620	1240741	1000	-	.	transcript_id "STRG.51348.1"; gene_id "STRG.51348";
7A	StringTie	exon	1240837	1240943	1000	-	.	transcript_id "STRG.51348.1"; gene_id "STRG.51348";
7A	StringTie	exon	1241072	1241150	1000	-	.	transcript_id "STRG.51348.1"; gene_id "STRG.51348";
7A	StringTie	exon	1241296	1241385	1000	-	.	transcript_id "STRG.51348.1"; gene_id "STRG.51348";
7A	StringTie	exon	1241503	1242238	1000	-	.	transcript_id "STRG.51348.1"; gene_id "STRG.51348";
7A	StringTie	exon	1244302	1244652	1000	-	.	transcript_id "STRG.51348.1"; gene_id "STRG.51348";
7A	StringTie	transcript	1912927	1917002	1000	-	.	transcript_id "STRG.51349.1"; gene_id "STRG.51349"
7A	StringTie	exon	1912927	1913265	1000	-	.	transcript_id "STRG.51349.1"; gene_id "STRG.51349";
7A	StringTie	exon	1913369	1915747	1000	-	.	transcript_id "STRG.51349.1"; gene_id "STRG.51349";
7A	StringTie	exon	1916091	1916424	1000	-	.	transcript_id "STRG.51349.1"; gene_id "STRG.51349";
7A	StringTie	exon	1916906	1917002	1000	-	.	transcript_id "STRG.51349.1"; gene_id "STRG.51349";
7A	StringTie	transcript	2105876	2109309	1000	+	.	transcript_id "STRG.51351.1"; gene_id "STRG.51351"
7A	StringTie	exon	2105876	2107341	1000	+	.	transcript_id "STRG.51351.1"; gene_id "STRG.51351";
7A	StringTie	exon	2108843	2109309	1000	+	.	transcript_id "STRG.51351.1"; gene_id "STRG.51351";
7A	StringTie	transcript	2231420	2234968	1000	+	.	transcript_id "STRG.51352.1"; gene_id "STRG.51352"
7A	StringTie	exon	2231420	2231631	1000	+	.	transcript_id "STRG.51352.1"; gene_id "STRG.51352";
7A	StringTie	exon	2231779	2231855	1000	+	.	transcript_id "STRG.51352.1"; gene_id "STRG.51352";
7A	StringTie	exon	2231954	2232008	1000	+	.	transcript_id "STRG.51352.1"; gene_id "STRG.51352";
7A	StringTie	exon	2233701	2234968	1000	+	.	transcript_id "STRG.51352.1"; gene_id "STRG.51352";
7A	StringTie	transcript	2235627	2245203	1000	-	.	transcript_id "STRG.51353.1"; gene_id "STRG.51353"
7A	StringTie	exon	2235627	2236115	1000	-	.	transcript_id "STRG.51353.1"; gene_id "STRG.51353";
7A	StringTie	exon	2236250	2236571	1000	-	.	transcript_id "STRG.51353.1"; gene_id "STRG.51353";
7A	StringTie	exon	2236687	2238718	1000	-	.	transcript_id "STRG.51353.1"; gene_id "STRG.51353";
7A	StringTie	exon	2239945	2243265	1000	-	.	transcript_id "STRG.51353.1"; gene_id "STRG.51353";
7A	StringTie	exon	2244080	2245048	1000	-	.	transcript_id "STRG.51353.1"; gene_id "STRG.51353";
7A	StringTie	exon	2245128	2245203	1000	-	.	transcript_id "STRG.51353.1"; gene_id "STRG.51353";
7A	StringTie	transcript	2259836	2264107	1000	-	.	transcript_id "STRG.51354.1"; gene_id "STRG.51354"
7A	StringTie	exon	2259836	2262368	1000	-	.	transcript_id "STRG.51354.1"; gene_id "STRG.51354";
7A	StringTie	exon	2262784	2264107	1000	-	.	transcript_id "STRG.51354.1"; gene_id "STRG.51354";
7A	StringTie	transcript	2404716	2409776	1000	+	.	transcript_id "STRG.51355.1"; gene_id "STRG.51355"
7A	StringTie	exon	2404716	2405009	1000	+	.	transcript_id "STRG.51355.1"; gene_id "STRG.51355";
7A	StringTie	exon	2406368	2406612	1000	+	.	transcript_id "STRG.51355.1"; gene_id "STRG.51355";
7A	StringTie	exon	2406705	2406789	1000	+	.	transcript_id "STRG.51355.1"; gene_id "STRG.51355";
7A	StringTie	exon	2407211	2407567	1000	+	.	transcript_id "STRG.51355.1"; gene_id "STRG.51355";
7A	StringTie	exon	2407646	2407846	1000	+	.	transcript_id "STRG.51355.1"; gene_id "STRG.51355";
7A	StringTie	exon	2408587	2408758	1000	+	.	transcript_id "STRG.51355.1"; gene_id "STRG.51355";
7A	StringTie	exon	2408843	2409014	1000	+	.	transcript_id "STRG.51355.1"; gene_id "STRG.51355";
7A	StringTie	exon	2409104	2409776	1000	+	.	transcript_id "STRG.51355.1"; gene_id "STRG.51355";
7A	StringTie	transcript	2413067	2416031	1000	+	.	transcript_id "STRG.51356.1"; gene_id "STRG.51356"
7A	StringTie	exon	2413067	2413333	1000	+	.	transcript_id "STRG.51356.1"; gene_id "STRG.51356";
7A	StringTie	exon	2414399	2414507	1000	+	.	transcript_id "STRG.51356.1"; gene_id "STRG.51356";
7A	StringTie	exon	2414607	2414761	1000	+	.	transcript_id "STRG.51356.1"; gene_id "STRG.51356";
7A	StringTie	exon	2414972	2415233	1000	+	.	transcript_id "STRG.51356.1"; gene_id "STRG.51356";
7A	StringTie	exon	2415329	2416031	1000	+	.	transcript_id "STRG.51356.1"; gene_id "STRG.51356";
7A	StringTie	transcript	2413067	2416031	1000	+	.	transcript_id "STRG.51356.2"; gene_id "STRG.51356"
7A	StringTie	exon	2413067	2413333	1000	+	.	transcript_id "STRG.51356.2"; gene_id "STRG.51356";
7A	StringTie	exon	2414399	2414534	1000	+	.	transcript_id "STRG.51356.2"; gene_id "STRG.51356";
7A	StringTie	exon	2414607	2414761	1000	+	.	transcript_id "STRG.51356.2"; gene_id "STRG.51356";
7A	StringTie	exon	2414972	2415233	1000	+	.	transcript_id "STRG.51356.2"; gene_id "STRG.51356";
7A	StringTie	exon	2415329	2416031	1000	+	.	transcript_id "STRG.51356.2"; gene_id "STRG.51356";
7A	StringTie	transcript	2420897	2422118	1000	-	.	transcript_id "STRG.51357.1"; gene_id "STRG.51357"
7A	StringTie	exon	2420897	2421849	1000	-	.	transcript_id "STRG.51357.1"; gene_id "STRG.51357";
7A	StringTie	exon	2422035	2422118	1000	-	.	transcript_id "STRG.51357.1"; gene_id "STRG.51357";
7A	StringTie	transcript	2589891	2592177	1000	-	.	transcript_id "STRG.51358.1"; gene_id "STRG.51358"
7A	StringTie	exon	2589891	2591709	1000	-	.	transcript_id "STRG.51358.1"; gene_id "STRG.51358";
7A	StringTie	exon	2591818	2592177	1000	-	.	transcript_id "STRG.51358.1"; gene_id "STRG.51358";
7A	StringTie	transcript	2594124	2599997	1000	-	.	transcript_id "STRG.51359.1"; gene_id "STRG.51359"
7A	StringTie	exon	2594124	2594659	1000	-	.	transcript_id "STRG.51359.1"; gene_id "STRG.51359";
7A	StringTie	exon	2595147	2595211	1000	-	.	transcript_id "STRG.51359.1"; gene_id "STRG.51359";
7A	StringTie	exon	2595287	2595397	1000	-	.	transcript_id "STRG.51359.1"; gene_id "STRG.51359";
7A	StringTie	exon	2595588	2595655	1000	-	.	transcript_id "STRG.51359.1"; gene_id "STRG.51359";
7A	StringTie	exon	2595776	2595834	1000	-	.	transcript_id "STRG.51359.1"; gene_id "STRG.51359";
7A	StringTie	exon	2596284	2596329	1000	-	.	transcript_id "STRG.51359.1"; gene_id "STRG.51359";
7A	StringTie	exon	2596815	2596854	1000	-	.	transcript_id "STRG.51359.1"; gene_id "STRG.51359";
7A	StringTie	exon	2597268	2597351	1000	-	.	transcript_id "STRG.51359.1"; gene_id "STRG.51359";
7A	StringTie	exon	2597444	2597525	1000	-	.	transcript_id "STRG.51359.1"; gene_id "STRG.51359";
7A	StringTie	exon	2599163	2599230	1000	-	.	transcript_id "STRG.51359.1"; gene_id "STRG.51359";
7A	StringTie	exon	2599684	2599997	1000	-	.	transcript_id "STRG.51359.1"; gene_id "STRG.51359";
7A	StringTie	transcript	2655308	2657665	1000	+	.	transcript_id "STRG.51360.1"; gene_id "STRG.51360"
7A	StringTie	exon	2655308	2655553	1000	+	.	transcript_id "STRG.51360.1"; gene_id "STRG.51360";
7A	StringTie	exon	2655708	2655887	1000	+	.	transcript_id "STRG.51360.1"; gene_id "STRG.51360";
7A	StringTie	exon	2656402	2656819	1000	+	.	transcript_id "STRG.51360.1"; gene_id "STRG.51360";
7A	StringTie	exon	2656914	2657065	1000	+	.	transcript_id "STRG.51360.1"; gene_id "STRG.51360";
7A	StringTie	exon	2657212	2657665	1000	+	.	transcript_id "STRG.51360.1"; gene_id "STRG.51360";
7A	StringTie	transcript	2941883	2947666	1000	-	.	transcript_id "STRG.51362.1"; gene_id "STRG.51362"
7A	StringTie	exon	2941883	2942351	1000	-	.	transcript_id "STRG.51362.1"; gene_id "STRG.51362";
7A	StringTie	exon	2942445	2942496	1000	-	.	transcript_id "STRG.51362.1"; gene_id "STRG.51362";
7A	StringTie	exon	2943028	2943135	1000	-	.	transcript_id "STRG.51362.1"; gene_id "STRG.51362";
7A	StringTie	exon	2943596	2943739	1000	-	.	transcript_id "STRG.51362.1"; gene_id "STRG.51362";
7A	StringTie	exon	2943839	2943931	1000	-	.	transcript_id "STRG.51362.1"; gene_id "STRG.51362";
7A	StringTie	exon	2945159	2945221	1000	-	.	transcript_id "STRG.51362.1"; gene_id "STRG.51362";
7A	StringTie	exon	2945323	2945364	1000	-	.	transcript_id "STRG.51362.1"; gene_id "STRG.51362";
7A	StringTie	exon	2945827	2945985	1000	-	.	transcript_id "STRG.51362.1"; gene_id "STRG.51362";
7A	StringTie	exon	2946452	2946752	1000	-	.	transcript_id "STRG.51362.1"; gene_id "STRG.51362";
7A	StringTie	exon	2946867	2946921	1000	-	.	transcript_id "STRG.51362.1"; gene_id "STRG.51362";
7A	StringTie	exon	2947506	2947666	1000	-	.	transcript_id "STRG.51362.1"; gene_id "STRG.51362";
7A	StringTie	transcript	2941883	2947666	1000	-	.	transcript_id "STRG.51362.2"; gene_id "STRG.51362"
7A	StringTie	exon	2941883	2942351	1000	-	.	transcript_id "STRG.51362.2"; gene_id "STRG.51362";
7A	StringTie	exon	2942445	2942496	1000	-	.	transcript_id "STRG.51362.2"; gene_id "STRG.51362";
7A	StringTie	exon	2943028	2943135	1000	-	.	transcript_id "STRG.51362.2"; gene_id "STRG.51362";
7A	StringTie	exon	2943596	2943739	1000	-	.	transcript_id "STRG.51362.2"; gene_id "STRG.51362";
7A	StringTie	exon	2943839	2943931	1000	-	.	transcript_id "STRG.51362.2"; gene_id "STRG.51362";
7A	StringTie	exon	2945159	2945221	1000	-	.	transcript_id "STRG.51362.2"; gene_id "STRG.51362";
7A	StringTie	exon	2945323	2945364	1000	-	.	transcript_id "STRG.51362.2"; gene_id "STRG.51362";
7A	StringTie	exon	2945827	2945985	1000	-	.	transcript_id "STRG.51362.2"; gene_id "STRG.51362";
7A	StringTie	exon	2946452	2946802	1000	-	.	transcript_id "STRG.51362.2"; gene_id "STRG.51362";
7A	StringTie	exon	2946867	2946921	1000	-	.	transcript_id "STRG.51362.2"; gene_id "STRG.51362";
7A	StringTie	exon	2947506	2947666	1000	-	.	transcript_id "STRG.51362.2"; gene_id "STRG.51362";
7A	StringTie	transcript	2941883	2947666	1000	-	.	transcript_id "STRG.51362.3"; gene_id "STRG.51362"
7A	StringTie	exon	2941883	2942351	1000	-	.	transcript_id "STRG.51362.3"; gene_id "STRG.51362";
7A	StringTie	exon	2942445	2942496	1000	-	.	transcript_id "STRG.51362.3"; gene_id "STRG.51362";
7A	StringTie	exon	2943028	2943135	1000	-	.	transcript_id "STRG.51362.3"; gene_id "STRG.51362";
7A	StringTie	exon	2943596	2943739	1000	-	.	transcript_id "STRG.51362.3"; gene_id "STRG.51362";
7A	StringTie	exon	2943839	2943931	1000	-	.	transcript_id "STRG.51362.3"; gene_id "STRG.51362";
7A	StringTie	exon	2945159	2945221	1000	-	.	transcript_id "STRG.51362.3"; gene_id "STRG.51362";
7A	StringTie	exon	2945323	2945364	1000	-	.	transcript_id "STRG.51362.3"; gene_id "STRG.51362";
7A	StringTie	exon	2945827	2945985	1000	-	.	transcript_id "STRG.51362.3"; gene_id "STRG.51362";
7A	StringTie	exon	2946452	2946921	1000	-	.	transcript_id "STRG.51362.3"; gene_id "STRG.51362";
7A	StringTie	exon	2947506	2947666	1000	-	.	transcript_id "STRG.51362.3"; gene_id "STRG.51362";
7A	StringTie	transcript	2972901	2974888	1000	-	.	transcript_id "STRG.51361.1"; gene_id "STRG.51361"
7A	StringTie	exon	2972901	2974652	1000	-	.	transcript_id "STRG.51361.1"; gene_id "STRG.51361";
7A	StringTie	exon	2974777	2974888	1000	-	.	transcript_id "STRG.51361.1"; gene_id "STRG.51361";
7A	StringTie	transcript	3162853	3168079	1000	+	.	transcript_id "STRG.51363.1"; gene_id "STRG.51363"
7A	StringTie	exon	3162853	3163801	1000	+	.	transcript_id "STRG.51363.1"; gene_id "STRG.51363";
7A	StringTie	exon	3164718	3165331	1000	+	.	transcript_id "STRG.51363.1"; gene_id "STRG.51363";
7A	StringTie	exon	3165508	3165660	1000	+	.	transcript_id "STRG.51363.1"; gene_id "STRG.51363";
7A	StringTie	exon	3165924	3166040	1000	+	.	transcript_id "STRG.51363.1"; gene_id "STRG.51363";
7A	StringTie	exon	3166122	3166226	1000	+	.	transcript_id "STRG.51363.1"; gene_id "STRG.51363";
7A	StringTie	exon	3166447	3166512	1000	+	.	transcript_id "STRG.51363.1"; gene_id "STRG.51363";
7A	StringTie	exon	3166625	3166689	1000	+	.	transcript_id "STRG.51363.1"; gene_id "STRG.51363";
7A	StringTie	exon	3166773	3166974	1000	+	.	transcript_id "STRG.51363.1"; gene_id "STRG.51363";
7A	StringTie	exon	3167172	3167321	1000	+	.	transcript_id "STRG.51363.1"; gene_id "STRG.51363";
7A	StringTie	exon	3167436	3168079	1000	+	.	transcript_id "STRG.51363.1"; gene_id "STRG.51363";
7A	StringTie	transcript	3198701	3201757	1000	-	.	transcript_id "STRG.51365.1"; gene_id "STRG.51365"
7A	StringTie	exon	3198701	3199285	1000	-	.	transcript_id "STRG.51365.1"; gene_id "STRG.51365";
7A	StringTie	exon	3199375	3199472	1000	-	.	transcript_id "STRG.51365.1"; gene_id "STRG.51365";
7A	StringTie	exon	3199545	3199584	1000	-	.	transcript_id "STRG.51365.1"; gene_id "STRG.51365";
7A	StringTie	exon	3199769	3200002	1000	-	.	transcript_id "STRG.51365.1"; gene_id "STRG.51365";
7A	StringTie	exon	3200357	3200497	1000	-	.	transcript_id "STRG.51365.1"; gene_id "STRG.51365";
7A	StringTie	exon	3200638	3200686	1000	-	.	transcript_id "STRG.51365.1"; gene_id "STRG.51365";
7A	StringTie	exon	3200762	3200873	1000	-	.	transcript_id "STRG.51365.1"; gene_id "STRG.51365";
7A	StringTie	exon	3201432	3201757	1000	-	.	transcript_id "STRG.51365.1"; gene_id "STRG.51365";
7A	StringTie	transcript	3198701	3201757	1000	-	.	transcript_id "STRG.51365.2"; gene_id "STRG.51365"
7A	StringTie	exon	3198701	3199285	1000	-	.	transcript_id "STRG.51365.2"; gene_id "STRG.51365";
7A	StringTie	exon	3199375	3199472	1000	-	.	transcript_id "STRG.51365.2"; gene_id "STRG.51365";
7A	StringTie	exon	3199545	3199584	1000	-	.	transcript_id "STRG.51365.2"; gene_id "STRG.51365";
7A	StringTie	exon	3199769	3200002	1000	-	.	transcript_id "STRG.51365.2"; gene_id "STRG.51365";
7A	StringTie	exon	3200357	3200497	1000	-	.	transcript_id "STRG.51365.2"; gene_id "STRG.51365";
7A	StringTie	exon	3200638	3200686	1000	-	.	transcript_id "STRG.51365.2"; gene_id "STRG.51365";
7A	StringTie	exon	3200762	3200831	1000	-	.	transcript_id "STRG.51365.2"; gene_id "STRG.51365";
7A	StringTie	exon	3201432	3201757	1000	-	.	transcript_id "STRG.51365.2"; gene_id "STRG.51365";
7A	StringTie	transcript	3216288	3218254	1000	-	.	transcript_id "STRG.51364.1"; gene_id "STRG.51364"
7A	StringTie	exon	3216288	3217069	1000	-	.	transcript_id "STRG.51364.1"; gene_id "STRG.51364";
7A	StringTie	exon	3217165	3217925	1000	-	.	transcript_id "STRG.51364.1"; gene_id "STRG.51364";
7A	StringTie	exon	3218055	3218254	1000	-	.	transcript_id "STRG.51364.1"; gene_id "STRG.51364";
7A	StringTie	transcript	3282007	3284183	1000	-	.	transcript_id "STRG.51366.1"; gene_id "STRG.51366"
7A	StringTie	exon	3282007	3282932	1000	-	.	transcript_id "STRG.51366.1"; gene_id "STRG.51366";
7A	StringTie	exon	3283170	3284183	1000	-	.	transcript_id "STRG.51366.1"; gene_id "STRG.51366";
7A	StringTie	transcript	3282007	3284183	1000	-	.	transcript_id "STRG.51366.2"; gene_id "STRG.51366"
7A	StringTie	exon	3282007	3282932	1000	-	.	transcript_id "STRG.51366.2"; gene_id "STRG.51366";
7A	StringTie	exon	3283015	3283082	1000	-	.	transcript_id "STRG.51366.2"; gene_id "STRG.51366";
7A	StringTie	exon	3283170	3284183	1000	-	.	transcript_id "STRG.51366.2"; gene_id "STRG.51366";
7A	StringTie	transcript	3284639	3286006	1000	+	.	transcript_id "STRG.51367.1"; gene_id "STRG.51367"
7A	StringTie	exon	3284639	3284981	1000	+	.	transcript_id "STRG.51367.1"; gene_id "STRG.51367";
7A	StringTie	exon	3285074	3285190	1000	+	.	transcript_id "STRG.51367.1"; gene_id "STRG.51367";
7A	StringTie	exon	3285358	3286006	1000	+	.	transcript_id "STRG.51367.1"; gene_id "STRG.51367";
7A	StringTie	transcript	3284639	3286006	1000	+	.	transcript_id "STRG.51367.2"; gene_id "STRG.51367"
7A	StringTie	exon	3284639	3284981	1000	+	.	transcript_id "STRG.51367.2"; gene_id "STRG.51367";
7A	StringTie	exon	3285074	3286006	1000	+	.	transcript_id "STRG.51367.2"; gene_id "STRG.51367";
7A	StringTie	transcript	3352903	3354912	1000	-	.	transcript_id "STRG.51368.1"; gene_id "STRG.51368"
7A	StringTie	exon	3352903	3354647	1000	-	.	transcript_id "STRG.51368.1"; gene_id "STRG.51368";
7A	StringTie	exon	3354762	3354912	1000	-	.	transcript_id "STRG.51368.1"; gene_id "STRG.51368";
7A	StringTie	transcript	3964152	3969039	1000	-	.	transcript_id "STRG.51369.1"; gene_id "STRG.51369"
7A	StringTie	exon	3964152	3968132	1000	-	.	transcript_id "STRG.51369.1"; gene_id "STRG.51369";
7A	StringTie	exon	3968242	3968441	1000	-	.	transcript_id "STRG.51369.1"; gene_id "STRG.51369";
7A	StringTie	exon	3968892	3969039	1000	-	.	transcript_id "STRG.51369.1"; gene_id "STRG.51369";
7A	StringTie	transcript	3964152	3969039	1000	-	.	transcript_id "STRG.51369.2"; gene_id "STRG.51369"
7A	StringTie	exon	3964152	3968132	1000	-	.	transcript_id "STRG.51369.2"; gene_id "STRG.51369";
7A	StringTie	exon	3968242	3969039	1000	-	.	transcript_id "STRG.51369.2"; gene_id "STRG.51369";
7A	StringTie	transcript	4311239	4315171	1000	-	.	transcript_id "STRG.51370.1"; gene_id "STRG.51370"
7A	StringTie	exon	4311239	4311649	1000	-	.	transcript_id "STRG.51370.1"; gene_id "STRG.51370";
7A	StringTie	exon	4311747	4311886	1000	-	.	transcript_id "STRG.51370.1"; gene_id "STRG.51370";
7A	StringTie	exon	4311994	4312087	1000	-	.	transcript_id "STRG.51370.1"; gene_id "STRG.51370";
7A	StringTie	exon	4312173	4312307	1000	-	.	transcript_id "STRG.51370.1"; gene_id "STRG.51370";
7A	StringTie	exon	4312413	4312468	1000	-	.	transcript_id "STRG.51370.1"; gene_id "STRG.51370";
7A	StringTie	exon	4312598	4312699	1000	-	.	transcript_id "STRG.51370.1"; gene_id "STRG.51370";
7A	StringTie	exon	4312786	4312893	1000	-	.	transcript_id "STRG.51370.1"; gene_id "STRG.51370";
7A	StringTie	exon	4313454	4313531	1000	-	.	transcript_id "STRG.51370.1"; gene_id "STRG.51370";
7A	StringTie	exon	4313699	4313788	1000	-	.	transcript_id "STRG.51370.1"; gene_id "STRG.51370";
7A	StringTie	exon	4313895	4313932	1000	-	.	transcript_id "STRG.51370.1"; gene_id "STRG.51370";
7A	StringTie	exon	4314247	4314319	1000	-	.	transcript_id "STRG.51370.1"; gene_id "STRG.51370";
7A	StringTie	exon	4314433	4314593	1000	-	.	transcript_id "STRG.51370.1"; gene_id "STRG.51370";
7A	StringTie	exon	4314921	4315171	1000	-	.	transcript_id "STRG.51370.1"; gene_id "STRG.51370";
7A	StringTie	transcript	4319402	4322970	1000	+	.	transcript_id "STRG.51371.1"; gene_id "STRG.51371"
7A	StringTie	exon	4319402	4320060	1000	+	.	transcript_id "STRG.51371.1"; gene_id "STRG.51371";
7A	StringTie	exon	4321087	4321344	1000	+	.	transcript_id "STRG.51371.1"; gene_id "STRG.51371";
7A	StringTie	exon	4321473	4321991	1000	+	.	transcript_id "STRG.51371.1"; gene_id "STRG.51371";
7A	StringTie	exon	4322100	4322193	1000	+	.	transcript_id "STRG.51371.1"; gene_id "STRG.51371";
7A	StringTie	exon	4322305	4322970	1000	+	.	transcript_id "STRG.51371.1"; gene_id "STRG.51371";
7A	StringTie	transcript	4353688	4354568	1000	+	.	transcript_id "STRG.51372.1"; gene_id "STRG.51372"
7A	StringTie	exon	4353688	4354568	1000	+	.	transcript_id "STRG.51372.1"; gene_id "STRG.51372";
7A	StringTie	transcript	4502545	4511027	1000	-	.	transcript_id "STRG.51373.1"; gene_id "STRG.51373"
7A	StringTie	exon	4502545	4503293	1000	-	.	transcript_id "STRG.51373.1"; gene_id "STRG.51373";
7A	StringTie	exon	4505415	4506154	1000	-	.	transcript_id "STRG.51373.1"; gene_id "STRG.51373";
7A	StringTie	exon	4510944	4511027	1000	-	.	transcript_id "STRG.51373.1"; gene_id "STRG.51373";
7A	StringTie	transcript	4830258	4833683	1000	-	.	transcript_id "STRG.51374.1"; gene_id "STRG.51374"
7A	StringTie	exon	4830258	4833069	1000	-	.	transcript_id "STRG.51374.1"; gene_id "STRG.51374";
7A	StringTie	exon	4833206	4833683	1000	-	.	transcript_id "STRG.51374.1"; gene_id "STRG.51374";
7A	StringTie	transcript	4912549	4915052	1000	-	.	transcript_id "STRG.51375.1"; gene_id "STRG.51375"
7A	StringTie	exon	4912549	4913002	1000	-	.	transcript_id "STRG.51375.1"; gene_id "STRG.51375";
7A	StringTie	exon	4913299	4915052	1000	-	.	transcript_id "STRG.51375.1"; gene_id "STRG.51375";
7A	StringTie	transcript	5236391	5238671	1000	+	.	transcript_id "STRG.51376.1"; gene_id "STRG.51376"
7A	StringTie	exon	5236391	5236659	1000	+	.	transcript_id "STRG.51376.1"; gene_id "STRG.51376";
7A	StringTie	exon	5237009	5237331	1000	+	.	transcript_id "STRG.51376.1"; gene_id "STRG.51376";
7A	StringTie	exon	5237396	5237655	1000	+	.	transcript_id "STRG.51376.1"; gene_id "STRG.51376";
7A	StringTie	exon	5237737	5238064	1000	+	.	transcript_id "STRG.51376.1"; gene_id "STRG.51376";
7A	StringTie	exon	5238191	5238671	1000	+	.	transcript_id "STRG.51376.1"; gene_id "STRG.51376";
7A	StringTie	transcript	5341223	5346797	1000	+	.	transcript_id "STRG.51377.1"; gene_id "STRG.51377"
7A	StringTie	exon	5341223	5341381	1000	+	.	transcript_id "STRG.51377.1"; gene_id "STRG.51377";
7A	StringTie	exon	5341866	5341921	1000	+	.	transcript_id "STRG.51377.1"; gene_id "STRG.51377";
7A	StringTie	exon	5342037	5342225	1000	+	.	transcript_id "STRG.51377.1"; gene_id "STRG.51377";
7A	StringTie	exon	5342495	5342964	1000	+	.	transcript_id "STRG.51377.1"; gene_id "STRG.51377";
7A	StringTie	exon	5343226	5343384	1000	+	.	transcript_id "STRG.51377.1"; gene_id "STRG.51377";
7A	StringTie	exon	5343468	5343584	1000	+	.	transcript_id "STRG.51377.1"; gene_id "STRG.51377";
7A	StringTie	exon	5343701	5343852	1000	+	.	transcript_id "STRG.51377.1"; gene_id "STRG.51377";
7A	StringTie	exon	5344028	5344119	1000	+	.	transcript_id "STRG.51377.1"; gene_id "STRG.51377";
7A	StringTie	exon	5344219	5345134	1000	+	.	transcript_id "STRG.51377.1"; gene_id "STRG.51377";
7A	StringTie	exon	5345226	5345310	1000	+	.	transcript_id "STRG.51377.1"; gene_id "STRG.51377";
7A	StringTie	exon	5345398	5345466	1000	+	.	transcript_id "STRG.51377.1"; gene_id "STRG.51377";
7A	StringTie	exon	5345615	5345794	1000	+	.	transcript_id "STRG.51377.1"; gene_id "STRG.51377";
7A	StringTie	exon	5345981	5346797	1000	+	.	transcript_id "STRG.51377.1"; gene_id "STRG.51377";
7A	StringTie	transcript	5341223	5346797	1000	+	.	transcript_id "STRG.51377.2"; gene_id "STRG.51377"
7A	StringTie	exon	5341223	5341381	1000	+	.	transcript_id "STRG.51377.2"; gene_id "STRG.51377";
7A	StringTie	exon	5341483	5341742	1000	+	.	transcript_id "STRG.51377.2"; gene_id "STRG.51377";
7A	StringTie	exon	5341866	5341921	1000	+	.	transcript_id "STRG.51377.2"; gene_id "STRG.51377";
7A	StringTie	exon	5342037	5342225	1000	+	.	transcript_id "STRG.51377.2"; gene_id "STRG.51377";
7A	StringTie	exon	5342495	5342964	1000	+	.	transcript_id "STRG.51377.2"; gene_id "STRG.51377";
7A	StringTie	exon	5343226	5343384	1000	+	.	transcript_id "STRG.51377.2"; gene_id "STRG.51377";
7A	StringTie	exon	5343468	5343584	1000	+	.	transcript_id "STRG.51377.2"; gene_id "STRG.51377";
7A	StringTie	exon	5343701	5343852	1000	+	.	transcript_id "STRG.51377.2"; gene_id "STRG.51377";
7A	StringTie	exon	5344028	5344119	1000	+	.	transcript_id "STRG.51377.2"; gene_id "STRG.51377";
7A	StringTie	exon	5344219	5345134	1000	+	.	transcript_id "STRG.51377.2"; gene_id "STRG.51377";
7A	StringTie	exon	5345226	5345310	1000	+	.	transcript_id "STRG.51377.2"; gene_id "STRG.51377";
7A	StringTie	exon	5345398	5345466	1000	+	.	transcript_id "STRG.51377.2"; gene_id "STRG.51377";
7A	StringTie	exon	5345615	5345794	1000	+	.	transcript_id "STRG.51377.2"; gene_id "STRG.51377";
7A	StringTie	exon	5345981	5346797	1000	+	.	transcript_id "STRG.51377.2"; gene_id "STRG.51377";
7A	StringTie	transcript	5347167	5352864	1000	-	.	transcript_id "STRG.51378.1"; gene_id "STRG.51378"
7A	StringTie	exon	5347167	5347583	1000	-	.	transcript_id "STRG.51378.1"; gene_id "STRG.51378";
7A	StringTie	exon	5347684	5347767	1000	-	.	transcript_id "STRG.51378.1"; gene_id "STRG.51378";
7A	StringTie	exon	5347872	5347942	1000	-	.	transcript_id "STRG.51378.1"; gene_id "STRG.51378";
7A	StringTie	exon	5348340	5348479	1000	-	.	transcript_id "STRG.51378.1"; gene_id "STRG.51378";
7A	StringTie	exon	5349052	5349144	1000	-	.	transcript_id "STRG.51378.1"; gene_id "STRG.51378";
7A	StringTie	exon	5349229	5349282	1000	-	.	transcript_id "STRG.51378.1"; gene_id "STRG.51378";
7A	StringTie	exon	5349417	5349573	1000	-	.	transcript_id "STRG.51378.1"; gene_id "STRG.51378";
7A	StringTie	exon	5349670	5349704	1000	-	.	transcript_id "STRG.51378.1"; gene_id "STRG.51378";
7A	StringTie	exon	5349861	5350037	1000	-	.	transcript_id "STRG.51378.1"; gene_id "STRG.51378";
7A	StringTie	exon	5350395	5350552	1000	-	.	transcript_id "STRG.51378.1"; gene_id "STRG.51378";
7A	StringTie	exon	5351481	5351600	1000	-	.	transcript_id "STRG.51378.1"; gene_id "STRG.51378";
7A	StringTie	exon	5351718	5351829	1000	-	.	transcript_id "STRG.51378.1"; gene_id "STRG.51378";
7A	StringTie	exon	5351926	5352084	1000	-	.	transcript_id "STRG.51378.1"; gene_id "STRG.51378";
7A	StringTie	exon	5352518	5352864	1000	-	.	transcript_id "STRG.51378.1"; gene_id "STRG.51378";
7A	StringTie	transcript	5347167	5352864	1000	-	.	transcript_id "STRG.51378.2"; gene_id "STRG.51378"
7A	StringTie	exon	5347167	5347583	1000	-	.	transcript_id "STRG.51378.2"; gene_id "STRG.51378";
7A	StringTie	exon	5347684	5347767	1000	-	.	transcript_id "STRG.51378.2"; gene_id "STRG.51378";
7A	StringTie	exon	5347872	5347942	1000	-	.	transcript_id "STRG.51378.2"; gene_id "STRG.51378";
7A	StringTie	exon	5348050	5348479	1000	-	.	transcript_id "STRG.51378.2"; gene_id "STRG.51378";
7A	StringTie	exon	5349052	5349144	1000	-	.	transcript_id "STRG.51378.2"; gene_id "STRG.51378";
7A	StringTie	exon	5349229	5349282	1000	-	.	transcript_id "STRG.51378.2"; gene_id "STRG.51378";
7A	StringTie	exon	5349417	5349573	1000	-	.	transcript_id "STRG.51378.2"; gene_id "STRG.51378";
7A	StringTie	exon	5349670	5349704	1000	-	.	transcript_id "STRG.51378.2"; gene_id "STRG.51378";
7A	StringTie	exon	5349861	5350037	1000	-	.	transcript_id "STRG.51378.2"; gene_id "STRG.51378";
7A	StringTie	exon	5350395	5350552	1000	-	.	transcript_id "STRG.51378.2"; gene_id "STRG.51378";
7A	StringTie	exon	5351481	5351600	1000	-	.	transcript_id "STRG.51378.2"; gene_id "STRG.51378";
7A	StringTie	exon	5351718	5351829	1000	-	.	transcript_id "STRG.51378.2"; gene_id "STRG.51378";
7A	StringTie	exon	5351926	5352084	1000	-	.	transcript_id "STRG.51378.2"; gene_id "STRG.51378";
7A	StringTie	exon	5352518	5352864	1000	-	.	transcript_id "STRG.51378.2"; gene_id "STRG.51378";
7A	StringTie	transcript	5354158	5363416	1000	+	.	transcript_id "STRG.51379.1"; gene_id "STRG.51379"
7A	StringTie	exon	5354158	5354269	1000	+	.	transcript_id "STRG.51379.1"; gene_id "STRG.51379";
7A	StringTie	exon	5355122	5355152	1000	+	.	transcript_id "STRG.51379.1"; gene_id "STRG.51379";
7A	StringTie	exon	5355271	5355384	1000	+	.	transcript_id "STRG.51379.1"; gene_id "STRG.51379";
7A	StringTie	exon	5355481	5355571	1000	+	.	transcript_id "STRG.51379.1"; gene_id "STRG.51379";
7A	StringTie	exon	5355648	5355712	1000	+	.	transcript_id "STRG.51379.1"; gene_id "STRG.51379";
7A	StringTie	exon	5356476	5356575	1000	+	.	transcript_id "STRG.51379.1"; gene_id "STRG.51379";
7A	StringTie	exon	5357912	5357988	1000	+	.	transcript_id "STRG.51379.1"; gene_id "STRG.51379";
7A	StringTie	exon	5358102	5358201	1000	+	.	transcript_id "STRG.51379.1"; gene_id "STRG.51379";
7A	StringTie	exon	5358364	5358440	1000	+	.	transcript_id "STRG.51379.1"; gene_id "STRG.51379";
7A	StringTie	exon	5360508	5361936	1000	+	.	transcript_id "STRG.51379.1"; gene_id "STRG.51379";
7A	StringTie	exon	5362709	5362796	1000	+	.	transcript_id "STRG.51379.1"; gene_id "STRG.51379";
7A	StringTie	exon	5362888	5363416	1000	+	.	transcript_id "STRG.51379.1"; gene_id "STRG.51379";
7A	StringTie	transcript	5354158	5363416	1000	+	.	transcript_id "STRG.51379.2"; gene_id "STRG.51379"
7A	StringTie	exon	5354158	5354269	1000	+	.	transcript_id "STRG.51379.2"; gene_id "STRG.51379";
7A	StringTie	exon	5355122	5355152	1000	+	.	transcript_id "STRG.51379.2"; gene_id "STRG.51379";
7A	StringTie	exon	5355229	5355384	1000	+	.	transcript_id "STRG.51379.2"; gene_id "STRG.51379";
7A	StringTie	exon	5355481	5355571	1000	+	.	transcript_id "STRG.51379.2"; gene_id "STRG.51379";
7A	StringTie	exon	5355648	5355712	1000	+	.	transcript_id "STRG.51379.2"; gene_id "STRG.51379";
7A	StringTie	exon	5356476	5356575	1000	+	.	transcript_id "STRG.51379.2"; gene_id "STRG.51379";
7A	StringTie	exon	5357912	5357988	1000	+	.	transcript_id "STRG.51379.2"; gene_id "STRG.51379";
7A	StringTie	exon	5358102	5358201	1000	+	.	transcript_id "STRG.51379.2"; gene_id "STRG.51379";
7A	StringTie	exon	5358364	5358440	1000	+	.	transcript_id "STRG.51379.2"; gene_id "STRG.51379";
7A	StringTie	exon	5360508	5361936	1000	+	.	transcript_id "STRG.51379.2"; gene_id "STRG.51379";
7A	StringTie	exon	5362709	5362796	1000	+	.	transcript_id "STRG.51379.2"; gene_id "STRG.51379";
7A	StringTie	exon	5362888	5363416	1000	+	.	transcript_id "STRG.51379.2"; gene_id "STRG.51379";
7A	StringTie	transcript	5354158	5363996	1000	+	.	transcript_id "STRG.51379.3"; gene_id "STRG.51379"
7A	StringTie	exon	5354158	5354269	1000	+	.	transcript_id "STRG.51379.3"; gene_id "STRG.51379";
7A	StringTie	exon	5355122	5355152	1000	+	.	transcript_id "STRG.51379.3"; gene_id "STRG.51379";
7A	StringTie	exon	5355271	5355384	1000	+	.	transcript_id "STRG.51379.3"; gene_id "STRG.51379";
7A	StringTie	exon	5355481	5355571	1000	+	.	transcript_id "STRG.51379.3"; gene_id "STRG.51379";
7A	StringTie	exon	5355648	5355712	1000	+	.	transcript_id "STRG.51379.3"; gene_id "STRG.51379";
7A	StringTie	exon	5356476	5356575	1000	+	.	transcript_id "STRG.51379.3"; gene_id "STRG.51379";
7A	StringTie	exon	5357912	5357988	1000	+	.	transcript_id "STRG.51379.3"; gene_id "STRG.51379";
7A	StringTie	exon	5358102	5358201	1000	+	.	transcript_id "STRG.51379.3"; gene_id "STRG.51379";
7A	StringTie	exon	5358364	5358440	1000	+	.	transcript_id "STRG.51379.3"; gene_id "STRG.51379";
7A	StringTie	exon	5360508	5361936	1000	+	.	transcript_id "STRG.51379.3"; gene_id "STRG.51379";
7A	StringTie	exon	5362709	5362796	1000	+	.	transcript_id "STRG.51379.3"; gene_id "STRG.51379";
7A	StringTie	exon	5362888	5363416	1000	+	.	transcript_id "STRG.51379.3"; gene_id "STRG.51379";
7A	StringTie	exon	5363501	5363996	1000	+	.	transcript_id "STRG.51379.3"; gene_id "STRG.51379";
7A	StringTie	transcript	5373366	5375010	1000	-	.	transcript_id "STRG.51380.1"; gene_id "STRG.51380"
7A	StringTie	exon	5373366	5375010	1000	-	.	transcript_id "STRG.51380.1"; gene_id "STRG.51380";
7A	StringTie	transcript	5644554	5647900	1000	+	.	transcript_id "STRG.51381.1"; gene_id "STRG.51381"
7A	StringTie	exon	5644554	5644693	1000	+	.	transcript_id "STRG.51381.1"; gene_id "STRG.51381";
7A	StringTie	exon	5644793	5645206	1000	+	.	transcript_id "STRG.51381.1"; gene_id "STRG.51381";
7A	StringTie	exon	5645296	5647900	1000	+	.	transcript_id "STRG.51381.1"; gene_id "STRG.51381";
7A	StringTie	transcript	5747219	5751139	1000	-	.	transcript_id "STRG.51382.1"; gene_id "STRG.51382"
7A	StringTie	exon	5747219	5748437	1000	-	.	transcript_id "STRG.51382.1"; gene_id "STRG.51382";
7A	StringTie	exon	5748526	5748680	1000	-	.	transcript_id "STRG.51382.1"; gene_id "STRG.51382";
7A	StringTie	exon	5748791	5748860	1000	-	.	transcript_id "STRG.51382.1"; gene_id "STRG.51382";
7A	StringTie	exon	5749042	5749217	1000	-	.	transcript_id "STRG.51382.1"; gene_id "STRG.51382";
7A	StringTie	exon	5749313	5749480	1000	-	.	transcript_id "STRG.51382.1"; gene_id "STRG.51382";
7A	StringTie	exon	5750087	5750166	1000	-	.	transcript_id "STRG.51382.1"; gene_id "STRG.51382";
7A	StringTie	exon	5750388	5750633	1000	-	.	transcript_id "STRG.51382.1"; gene_id "STRG.51382";
7A	StringTie	exon	5750747	5751139	1000	-	.	transcript_id "STRG.51382.1"; gene_id "STRG.51382";
7A	StringTie	transcript	5816420	5821730	1000	+	.	transcript_id "STRG.51386.1"; gene_id "STRG.51386"
7A	StringTie	exon	5816420	5816843	1000	+	.	transcript_id "STRG.51386.1"; gene_id "STRG.51386";
7A	StringTie	exon	5817744	5817852	1000	+	.	transcript_id "STRG.51386.1"; gene_id "STRG.51386";
7A	StringTie	exon	5817968	5818029	1000	+	.	transcript_id "STRG.51386.1"; gene_id "STRG.51386";
7A	StringTie	exon	5818358	5818567	1000	+	.	transcript_id "STRG.51386.1"; gene_id "STRG.51386";
7A	StringTie	exon	5818701	5818788	1000	+	.	transcript_id "STRG.51386.1"; gene_id "STRG.51386";
7A	StringTie	exon	5818869	5819031	1000	+	.	transcript_id "STRG.51386.1"; gene_id "STRG.51386";
7A	StringTie	exon	5819139	5819337	1000	+	.	transcript_id "STRG.51386.1"; gene_id "STRG.51386";
7A	StringTie	exon	5819488	5819685	1000	+	.	transcript_id "STRG.51386.1"; gene_id "STRG.51386";
7A	StringTie	exon	5820018	5820149	1000	+	.	transcript_id "STRG.51386.1"; gene_id "STRG.51386";
7A	StringTie	exon	5820252	5820372	1000	+	.	transcript_id "STRG.51386.1"; gene_id "STRG.51386";
7A	StringTie	exon	5820526	5820636	1000	+	.	transcript_id "STRG.51386.1"; gene_id "STRG.51386";
7A	StringTie	exon	5820751	5820820	1000	+	.	transcript_id "STRG.51386.1"; gene_id "STRG.51386";
7A	StringTie	exon	5820914	5821097	1000	+	.	transcript_id "STRG.51386.1"; gene_id "STRG.51386";
7A	StringTie	exon	5821196	5821730	1000	+	.	transcript_id "STRG.51386.1"; gene_id "STRG.51386";
7A	StringTie	transcript	5883860	5893994	1000	+	.	transcript_id "STRG.51387.1"; gene_id "STRG.51387"
7A	StringTie	exon	5883860	5884244	1000	+	.	transcript_id "STRG.51387.1"; gene_id "STRG.51387";
7A	StringTie	exon	5884374	5884441	1000	+	.	transcript_id "STRG.51387.1"; gene_id "STRG.51387";
7A	StringTie	exon	5884635	5884716	1000	+	.	transcript_id "STRG.51387.1"; gene_id "STRG.51387";
7A	StringTie	exon	5884812	5884875	1000	+	.	transcript_id "STRG.51387.1"; gene_id "STRG.51387";
7A	StringTie	exon	5885007	5885062	1000	+	.	transcript_id "STRG.51387.1"; gene_id "STRG.51387";
7A	StringTie	exon	5885258	5885335	1000	+	.	transcript_id "STRG.51387.1"; gene_id "STRG.51387";
7A	StringTie	exon	5885503	5885577	1000	+	.	transcript_id "STRG.51387.1"; gene_id "STRG.51387";
7A	StringTie	exon	5885854	5885924	1000	+	.	transcript_id "STRG.51387.1"; gene_id "STRG.51387";
7A	StringTie	exon	5886110	5886226	1000	+	.	transcript_id "STRG.51387.1"; gene_id "STRG.51387";
7A	StringTie	exon	5886319	5886420	1000	+	.	transcript_id "STRG.51387.1"; gene_id "STRG.51387";
7A	StringTie	exon	5886676	5886796	1000	+	.	transcript_id "STRG.51387.1"; gene_id "STRG.51387";
7A	StringTie	exon	5886925	5887011	1000	+	.	transcript_id "STRG.51387.1"; gene_id "STRG.51387";
7A	StringTie	exon	5887114	5887200	1000	+	.	transcript_id "STRG.51387.1"; gene_id "STRG.51387";
7A	StringTie	exon	5887582	5887683	1000	+	.	transcript_id "STRG.51387.1"; gene_id "STRG.51387";
7A	StringTie	exon	5887869	5887932	1000	+	.	transcript_id "STRG.51387.1"; gene_id "STRG.51387";
7A	StringTie	exon	5888443	5888498	1000	+	.	transcript_id "STRG.51387.1"; gene_id "STRG.51387";
7A	StringTie	exon	5889079	5889150	1000	+	.	transcript_id "STRG.51387.1"; gene_id "STRG.51387";
7A	StringTie	exon	5889240	5889322	1000	+	.	transcript_id "STRG.51387.1"; gene_id "STRG.51387";
7A	StringTie	exon	5889469	5889517	1000	+	.	transcript_id "STRG.51387.1"; gene_id "STRG.51387";
7A	StringTie	exon	5889934	5889996	1000	+	.	transcript_id "STRG.51387.1"; gene_id "STRG.51387";
7A	StringTie	exon	5890246	5890335	1000	+	.	transcript_id "STRG.51387.1"; gene_id "STRG.51387";
7A	StringTie	exon	5890412	5890498	1000	+	.	transcript_id "STRG.51387.1"; gene_id "STRG.51387";
7A	StringTie	exon	5890648	5890722	1000	+	.	transcript_id "STRG.51387.1"; gene_id "STRG.51387";
7A	StringTie	exon	5890803	5890861	1000	+	.	transcript_id "STRG.51387.1"; gene_id "STRG.51387";
7A	StringTie	exon	5891073	5891166	1000	+	.	transcript_id "STRG.51387.1"; gene_id "STRG.51387";
7A	StringTie	exon	5891240	5891458	1000	+	.	transcript_id "STRG.51387.1"; gene_id "STRG.51387";
7A	StringTie	exon	5891536	5891630	1000	+	.	transcript_id "STRG.51387.1"; gene_id "STRG.51387";
7A	StringTie	exon	5891775	5891865	1000	+	.	transcript_id "STRG.51387.1"; gene_id "STRG.51387";
7A	StringTie	exon	5891954	5892058	1000	+	.	transcript_id "STRG.51387.1"; gene_id "STRG.51387";
7A	StringTie	exon	5892145	5892183	1000	+	.	transcript_id "STRG.51387.1"; gene_id "STRG.51387";
7A	StringTie	exon	5892440	5892529	1000	+	.	transcript_id "STRG.51387.1"; gene_id "STRG.51387";
7A	StringTie	exon	5892635	5892736	1000	+	.	transcript_id "STRG.51387.1"; gene_id "STRG.51387";
7A	StringTie	exon	5892871	5892952	1000	+	.	transcript_id "STRG.51387.1"; gene_id "STRG.51387";
7A	StringTie	exon	5893051	5893136	1000	+	.	transcript_id "STRG.51387.1"; gene_id "STRG.51387";
7A	StringTie	exon	5893268	5893994	1000	+	.	transcript_id "STRG.51387.1"; gene_id "STRG.51387";
7A	StringTie	transcript	6436047	6441339	1000	+	.	transcript_id "STRG.51383.1"; gene_id "STRG.51383"
7A	StringTie	exon	6436047	6436483	1000	+	.	transcript_id "STRG.51383.1"; gene_id "STRG.51383";
7A	StringTie	exon	6436573	6436761	1000	+	.	transcript_id "STRG.51383.1"; gene_id "STRG.51383";
7A	StringTie	exon	6437163	6437213	1000	+	.	transcript_id "STRG.51383.1"; gene_id "STRG.51383";
7A	StringTie	exon	6437723	6438195	1000	+	.	transcript_id "STRG.51383.1"; gene_id "STRG.51383";
7A	StringTie	exon	6438429	6438603	1000	+	.	transcript_id "STRG.51383.1"; gene_id "STRG.51383";
7A	StringTie	exon	6440058	6441339	1000	+	.	transcript_id "STRG.51383.1"; gene_id "STRG.51383";
7A	StringTie	transcript	6436047	6441836	1000	+	.	transcript_id "STRG.51383.2"; gene_id "STRG.51383"
7A	StringTie	exon	6436047	6436483	1000	+	.	transcript_id "STRG.51383.2"; gene_id "STRG.51383";
7A	StringTie	exon	6436573	6436761	1000	+	.	transcript_id "STRG.51383.2"; gene_id "STRG.51383";
7A	StringTie	exon	6437163	6438195	1000	+	.	transcript_id "STRG.51383.2"; gene_id "STRG.51383";
7A	StringTie	exon	6438429	6441836	1000	+	.	transcript_id "STRG.51383.2"; gene_id "STRG.51383";
7A	StringTie	transcript	6436047	6441836	1000	+	.	transcript_id "STRG.51383.3"; gene_id "STRG.51383"
7A	StringTie	exon	6436047	6436761	1000	+	.	transcript_id "STRG.51383.3"; gene_id "STRG.51383";
7A	StringTie	exon	6437163	6438195	1000	+	.	transcript_id "STRG.51383.3"; gene_id "STRG.51383";
7A	StringTie	exon	6438429	6441836	1000	+	.	transcript_id "STRG.51383.3"; gene_id "STRG.51383";
7A	StringTie	transcript	6436047	6441836	1000	+	.	transcript_id "STRG.51383.4"; gene_id "STRG.51383"
7A	StringTie	exon	6436047	6436483	1000	+	.	transcript_id "STRG.51383.4"; gene_id "STRG.51383";
7A	StringTie	exon	6436573	6436761	1000	+	.	transcript_id "STRG.51383.4"; gene_id "STRG.51383";
7A	StringTie	exon	6437163	6438195	1000	+	.	transcript_id "STRG.51383.4"; gene_id "STRG.51383";
7A	StringTie	exon	6438429	6438603	1000	+	.	transcript_id "STRG.51383.4"; gene_id "STRG.51383";
7A	StringTie	exon	6440058	6441339	1000	+	.	transcript_id "STRG.51383.4"; gene_id "STRG.51383";
7A	StringTie	exon	6441430	6441836	1000	+	.	transcript_id "STRG.51383.4"; gene_id "STRG.51383";
7A	StringTie	transcript	6436047	6441836	1000	+	.	transcript_id "STRG.51383.5"; gene_id "STRG.51383"
7A	StringTie	exon	6436047	6436483	1000	+	.	transcript_id "STRG.51383.5"; gene_id "STRG.51383";
7A	StringTie	exon	6436573	6436761	1000	+	.	transcript_id "STRG.51383.5"; gene_id "STRG.51383";
7A	StringTie	exon	6437163	6438195	1000	+	.	transcript_id "STRG.51383.5"; gene_id "STRG.51383";
7A	StringTie	exon	6438429	6438603	1000	+	.	transcript_id "STRG.51383.5"; gene_id "STRG.51383";
7A	StringTie	exon	6440058	6441836	1000	+	.	transcript_id "STRG.51383.5"; gene_id "STRG.51383";
7A	StringTie	transcript	6500386	6502760	1000	-	.	transcript_id "STRG.51384.1"; gene_id "STRG.51384"
7A	StringTie	exon	6500386	6501843	1000	-	.	transcript_id "STRG.51384.1"; gene_id "STRG.51384";
7A	StringTie	exon	6502132	6502760	1000	-	.	transcript_id "STRG.51384.1"; gene_id "STRG.51384";
7A	StringTie	transcript	6500386	6502760	1000	-	.	transcript_id "STRG.51384.2"; gene_id "STRG.51384"
7A	StringTie	exon	6500386	6501843	1000	-	.	transcript_id "STRG.51384.2"; gene_id "STRG.51384";
7A	StringTie	exon	6502132	6502406	1000	-	.	transcript_id "STRG.51384.2"; gene_id "STRG.51384";
7A	StringTie	exon	6502497	6502760	1000	-	.	transcript_id "STRG.51384.2"; gene_id "STRG.51384";
7A	StringTie	transcript	6571932	6576514	1000	+	.	transcript_id "STRG.51385.1"; gene_id "STRG.51385"
7A	StringTie	exon	6571932	6573460	1000	+	.	transcript_id "STRG.51385.1"; gene_id "STRG.51385";
7A	StringTie	exon	6573918	6576052	1000	+	.	transcript_id "STRG.51385.1"; gene_id "STRG.51385";
7A	StringTie	exon	6576181	6576514	1000	+	.	transcript_id "STRG.51385.1"; gene_id "STRG.51385";
7A	StringTie	transcript	6579821	6586782	1000	-	.	transcript_id "STRG.51392.1"; gene_id "STRG.51392"
7A	StringTie	exon	6579821	6581873	1000	-	.	transcript_id "STRG.51392.1"; gene_id "STRG.51392";
7A	StringTie	exon	6582093	6584234	1000	-	.	transcript_id "STRG.51392.1"; gene_id "STRG.51392";
7A	StringTie	exon	6585910	6586782	1000	-	.	transcript_id "STRG.51392.1"; gene_id "STRG.51392";
7A	StringTie	transcript	6581589	6586782	1000	-	.	transcript_id "STRG.51392.2"; gene_id "STRG.51392"
7A	StringTie	exon	6581589	6581873	1000	-	.	transcript_id "STRG.51392.2"; gene_id "STRG.51392";
7A	StringTie	exon	6582093	6582162	1000	-	.	transcript_id "STRG.51392.2"; gene_id "STRG.51392";
7A	StringTie	exon	6582255	6584234	1000	-	.	transcript_id "STRG.51392.2"; gene_id "STRG.51392";
7A	StringTie	exon	6585910	6586782	1000	-	.	transcript_id "STRG.51392.2"; gene_id "STRG.51392";
7A	StringTie	transcript	6583482	6586782	1000	-	.	transcript_id "STRG.51392.3"; gene_id "STRG.51392"
7A	StringTie	exon	6583482	6584234	1000	-	.	transcript_id "STRG.51392.3"; gene_id "STRG.51392";
7A	StringTie	exon	6585910	6586782	1000	-	.	transcript_id "STRG.51392.3"; gene_id "STRG.51392";
7A	StringTie	transcript	6592125	6599087	1000	-	.	transcript_id "STRG.51388.1"; gene_id "STRG.51388"
7A	StringTie	exon	6592125	6592830	1000	-	.	transcript_id "STRG.51388.1"; gene_id "STRG.51388";
7A	StringTie	exon	6593120	6593228	1000	-	.	transcript_id "STRG.51388.1"; gene_id "STRG.51388";
7A	StringTie	exon	6593311	6593435	1000	-	.	transcript_id "STRG.51388.1"; gene_id "STRG.51388";
7A	StringTie	exon	6593689	6593733	1000	-	.	transcript_id "STRG.51388.1"; gene_id "STRG.51388";
7A	StringTie	exon	6593856	6593923	1000	-	.	transcript_id "STRG.51388.1"; gene_id "STRG.51388";
7A	StringTie	exon	6594053	6594172	1000	-	.	transcript_id "STRG.51388.1"; gene_id "STRG.51388";
7A	StringTie	exon	6595210	6595253	1000	-	.	transcript_id "STRG.51388.1"; gene_id "STRG.51388";
7A	StringTie	exon	6595383	6597410	1000	-	.	transcript_id "STRG.51388.1"; gene_id "STRG.51388";
7A	StringTie	exon	6597506	6598367	1000	-	.	transcript_id "STRG.51388.1"; gene_id "STRG.51388";
7A	StringTie	exon	6598752	6599087	1000	-	.	transcript_id "STRG.51388.1"; gene_id "STRG.51388";
7A	StringTie	transcript	6592125	6599087	1000	-	.	transcript_id "STRG.51388.2"; gene_id "STRG.51388"
7A	StringTie	exon	6592125	6592830	1000	-	.	transcript_id "STRG.51388.2"; gene_id "STRG.51388";
7A	StringTie	exon	6593120	6593228	1000	-	.	transcript_id "STRG.51388.2"; gene_id "STRG.51388";
7A	StringTie	exon	6593311	6593435	1000	-	.	transcript_id "STRG.51388.2"; gene_id "STRG.51388";
7A	StringTie	exon	6593689	6593733	1000	-	.	transcript_id "STRG.51388.2"; gene_id "STRG.51388";
7A	StringTie	exon	6593856	6593923	1000	-	.	transcript_id "STRG.51388.2"; gene_id "STRG.51388";
7A	StringTie	exon	6594053	6594220	1000	-	.	transcript_id "STRG.51388.2"; gene_id "STRG.51388";
7A	StringTie	exon	6595210	6595253	1000	-	.	transcript_id "STRG.51388.2"; gene_id "STRG.51388";
7A	StringTie	exon	6595383	6597410	1000	-	.	transcript_id "STRG.51388.2"; gene_id "STRG.51388";
7A	StringTie	exon	6597506	6598367	1000	-	.	transcript_id "STRG.51388.2"; gene_id "STRG.51388";
7A	StringTie	exon	6598752	6599087	1000	-	.	transcript_id "STRG.51388.2"; gene_id "STRG.51388";
7A	StringTie	transcript	6612801	6617619	1000	+	.	transcript_id "STRG.51390.1"; gene_id "STRG.51390"
7A	StringTie	exon	6612801	6613838	1000	+	.	transcript_id "STRG.51390.1"; gene_id "STRG.51390";
7A	StringTie	exon	6614181	6616310	1000	+	.	transcript_id "STRG.51390.1"; gene_id "STRG.51390";
7A	StringTie	exon	6616435	6616563	1000	+	.	transcript_id "STRG.51390.1"; gene_id "STRG.51390";
7A	StringTie	exon	6616702	6616913	1000	+	.	transcript_id "STRG.51390.1"; gene_id "STRG.51390";
7A	StringTie	exon	6617376	6617619	1000	+	.	transcript_id "STRG.51390.1"; gene_id "STRG.51390";
7A	StringTie	transcript	6613933	6618231	1000	-	.	transcript_id "STRG.51391.1"; gene_id "STRG.51391"
7A	StringTie	exon	6613933	6615459	1000	-	.	transcript_id "STRG.51391.1"; gene_id "STRG.51391";
7A	StringTie	exon	6617976	6618231	1000	-	.	transcript_id "STRG.51391.1"; gene_id "STRG.51391";
7A	StringTie	transcript	6613933	6618231	1000	-	.	transcript_id "STRG.51391.2"; gene_id "STRG.51391"
7A	StringTie	exon	6613933	6614871	1000	-	.	transcript_id "STRG.51391.2"; gene_id "STRG.51391";
7A	StringTie	exon	6617976	6618231	1000	-	.	transcript_id "STRG.51391.2"; gene_id "STRG.51391";
7A	StringTie	transcript	6640592	6645314	1000	+	.	transcript_id "STRG.51389.1"; gene_id "STRG.51389"
7A	StringTie	exon	6640592	6644416	1000	+	.	transcript_id "STRG.51389.1"; gene_id "STRG.51389";
7A	StringTie	exon	6644715	6645314	1000	+	.	transcript_id "STRG.51389.1"; gene_id "STRG.51389";
7A	StringTie	transcript	6647504	6649298	1000	+	.	transcript_id "STRG.51393.1"; gene_id "STRG.51393"
7A	StringTie	exon	6647504	6649298	1000	+	.	transcript_id "STRG.51393.1"; gene_id "STRG.51393";
7A	StringTie	transcript	6680964	6683360	1000	-	.	transcript_id "STRG.51394.1"; gene_id "STRG.51394"
7A	StringTie	exon	6680964	6683069	1000	-	.	transcript_id "STRG.51394.1"; gene_id "STRG.51394";
7A	StringTie	exon	6683283	6683360	1000	-	.	transcript_id "STRG.51394.1"; gene_id "STRG.51394";
7A	StringTie	transcript	7036933	7041995	1000	-	.	transcript_id "STRG.51395.1"; gene_id "STRG.51395"
7A	StringTie	exon	7036933	7038245	1000	-	.	transcript_id "STRG.51395.1"; gene_id "STRG.51395";
7A	StringTie	exon	7038478	7038547	1000	-	.	transcript_id "STRG.51395.1"; gene_id "STRG.51395";
7A	StringTie	exon	7038640	7040553	1000	-	.	transcript_id "STRG.51395.1"; gene_id "STRG.51395";
7A	StringTie	exon	7041167	7041995	1000	-	.	transcript_id "STRG.51395.1"; gene_id "STRG.51395";
7A	StringTie	transcript	7207321	7211635	1000	-	.	transcript_id "STRG.51396.1"; gene_id "STRG.51396"
7A	StringTie	exon	7207321	7207914	1000	-	.	transcript_id "STRG.51396.1"; gene_id "STRG.51396";
7A	StringTie	exon	7207994	7210573	1000	-	.	transcript_id "STRG.51396.1"; gene_id "STRG.51396";
7A	StringTie	exon	7210736	7211635	1000	-	.	transcript_id "STRG.51396.1"; gene_id "STRG.51396";
7A	StringTie	transcript	7246454	7270438	1000	+	.	transcript_id "STRG.51397.1"; gene_id "STRG.51397"
7A	StringTie	exon	7246454	7246695	1000	+	.	transcript_id "STRG.51397.1"; gene_id "STRG.51397";
7A	StringTie	exon	7247105	7247341	1000	+	.	transcript_id "STRG.51397.1"; gene_id "STRG.51397";
7A	StringTie	exon	7266262	7267358	1000	+	.	transcript_id "STRG.51397.1"; gene_id "STRG.51397";
7A	StringTie	exon	7268016	7270438	1000	+	.	transcript_id "STRG.51397.1"; gene_id "STRG.51397";
7A	StringTie	transcript	7246454	7270438	1000	+	.	transcript_id "STRG.51397.2"; gene_id "STRG.51397"
7A	StringTie	exon	7246454	7246695	1000	+	.	transcript_id "STRG.51397.2"; gene_id "STRG.51397";
7A	StringTie	exon	7247192	7247341	1000	+	.	transcript_id "STRG.51397.2"; gene_id "STRG.51397";
7A	StringTie	exon	7266262	7267358	1000	+	.	transcript_id "STRG.51397.2"; gene_id "STRG.51397";
7A	StringTie	exon	7268016	7270438	1000	+	.	transcript_id "STRG.51397.2"; gene_id "STRG.51397";
7A	StringTie	transcript	7246454	7270438	1000	+	.	transcript_id "STRG.51397.4"; gene_id "STRG.51397"
7A	StringTie	exon	7246454	7246695	1000	+	.	transcript_id "STRG.51397.4"; gene_id "STRG.51397";
7A	StringTie	exon	7247105	7247131	1000	+	.	transcript_id "STRG.51397.4"; gene_id "STRG.51397";
7A	StringTie	exon	7247192	7247341	1000	+	.	transcript_id "STRG.51397.4"; gene_id "STRG.51397";
7A	StringTie	exon	7266262	7267358	1000	+	.	transcript_id "STRG.51397.4"; gene_id "STRG.51397";
7A	StringTie	exon	7268016	7270438	1000	+	.	transcript_id "STRG.51397.4"; gene_id "STRG.51397";
7A	StringTie	transcript	7246454	7270438	1000	+	.	transcript_id "STRG.51397.5"; gene_id "STRG.51397"
7A	StringTie	exon	7246454	7246695	1000	+	.	transcript_id "STRG.51397.5"; gene_id "STRG.51397";
7A	StringTie	exon	7247105	7247341	1000	+	.	transcript_id "STRG.51397.5"; gene_id "STRG.51397";
7A	StringTie	exon	7268016	7270438	1000	+	.	transcript_id "STRG.51397.5"; gene_id "STRG.51397";
7A	StringTie	transcript	7246454	7270438	1000	+	.	transcript_id "STRG.51397.6"; gene_id "STRG.51397"
7A	StringTie	exon	7246454	7246695	1000	+	.	transcript_id "STRG.51397.6"; gene_id "STRG.51397";
7A	StringTie	exon	7247192	7247341	1000	+	.	transcript_id "STRG.51397.6"; gene_id "STRG.51397";
7A	StringTie	exon	7268016	7270438	1000	+	.	transcript_id "STRG.51397.6"; gene_id "STRG.51397";
7A	StringTie	transcript	7246454	7270438	1000	+	.	transcript_id "STRG.51397.7"; gene_id "STRG.51397"
7A	StringTie	exon	7246454	7246695	1000	+	.	transcript_id "STRG.51397.7"; gene_id "STRG.51397";
7A	StringTie	exon	7247105	7247131	1000	+	.	transcript_id "STRG.51397.7"; gene_id "STRG.51397";
7A	StringTie	exon	7247192	7247341	1000	+	.	transcript_id "STRG.51397.7"; gene_id "STRG.51397";
7A	StringTie	exon	7268016	7270438	1000	+	.	transcript_id "STRG.51397.7"; gene_id "STRG.51397";
7A	StringTie	transcript	7246454	7270438	1000	+	.	transcript_id "STRG.51397.8"; gene_id "STRG.51397"
7A	StringTie	exon	7246454	7246695	1000	+	.	transcript_id "STRG.51397.8"; gene_id "STRG.51397";
7A	StringTie	exon	7246874	7246956	1000	+	.	transcript_id "STRG.51397.8"; gene_id "STRG.51397";
7A	StringTie	exon	7247105	7247131	1000	+	.	transcript_id "STRG.51397.8"; gene_id "STRG.51397";
7A	StringTie	exon	7247192	7247341	1000	+	.	transcript_id "STRG.51397.8"; gene_id "STRG.51397";
7A	StringTie	exon	7266262	7267358	1000	+	.	transcript_id "STRG.51397.8"; gene_id "STRG.51397";
7A	StringTie	exon	7268016	7270438	1000	+	.	transcript_id "STRG.51397.8"; gene_id "STRG.51397";
7A	StringTie	transcript	7246454	7270438	1000	+	.	transcript_id "STRG.51397.9"; gene_id "STRG.51397"
7A	StringTie	exon	7246454	7246695	1000	+	.	transcript_id "STRG.51397.9"; gene_id "STRG.51397";
7A	StringTie	exon	7246874	7246956	1000	+	.	transcript_id "STRG.51397.9"; gene_id "STRG.51397";
7A	StringTie	exon	7247105	7247341	1000	+	.	transcript_id "STRG.51397.9"; gene_id "STRG.51397";
7A	StringTie	exon	7266262	7267358	1000	+	.	transcript_id "STRG.51397.9"; gene_id "STRG.51397";
7A	StringTie	exon	7268016	7270438	1000	+	.	transcript_id "STRG.51397.9"; gene_id "STRG.51397";
7A	StringTie	transcript	7246454	7270733	1000	+	.	transcript_id "STRG.51397.3"; gene_id "STRG.51397"
7A	StringTie	exon	7246454	7246695	1000	+	.	transcript_id "STRG.51397.3"; gene_id "STRG.51397";
7A	StringTie	exon	7268016	7270733	1000	+	.	transcript_id "STRG.51397.3"; gene_id "STRG.51397";
7A	StringTie	transcript	7253334	7265144	1000	+	.	transcript_id "STRG.51398.1"; gene_id "STRG.51398"
7A	StringTie	exon	7253334	7265144	1000	+	.	transcript_id "STRG.51398.1"; gene_id "STRG.51398";
7A	StringTie	transcript	7253334	7265144	1000	+	.	transcript_id "STRG.51398.2"; gene_id "STRG.51398"
7A	StringTie	exon	7253334	7263985	1000	+	.	transcript_id "STRG.51398.2"; gene_id "STRG.51398";
7A	StringTie	exon	7264096	7265144	1000	+	.	transcript_id "STRG.51398.2"; gene_id "STRG.51398";
7A	StringTie	transcript	7296150	7302815	1000	+	.	transcript_id "STRG.51399.1"; gene_id "STRG.51399"
7A	StringTie	exon	7296150	7299191	1000	+	.	transcript_id "STRG.51399.1"; gene_id "STRG.51399";
7A	StringTie	exon	7300243	7302815	1000	+	.	transcript_id "STRG.51399.1"; gene_id "STRG.51399";
7A	StringTie	transcript	7310119	7318155	1000	-	.	transcript_id "STRG.51402.1"; gene_id "STRG.51402"
7A	StringTie	exon	7310119	7310401	1000	-	.	transcript_id "STRG.51402.1"; gene_id "STRG.51402";
7A	StringTie	exon	7310589	7312627	1000	-	.	transcript_id "STRG.51402.1"; gene_id "STRG.51402";
7A	StringTie	exon	7312711	7313533	1000	-	.	transcript_id "STRG.51402.1"; gene_id "STRG.51402";
7A	StringTie	exon	7313707	7313907	1000	-	.	transcript_id "STRG.51402.1"; gene_id "STRG.51402";
7A	StringTie	exon	7314100	7314291	1000	-	.	transcript_id "STRG.51402.1"; gene_id "STRG.51402";
7A	StringTie	exon	7314482	7314673	1000	-	.	transcript_id "STRG.51402.1"; gene_id "STRG.51402";
7A	StringTie	exon	7314866	7315060	1000	-	.	transcript_id "STRG.51402.1"; gene_id "STRG.51402";
7A	StringTie	exon	7315152	7318155	1000	-	.	transcript_id "STRG.51402.1"; gene_id "STRG.51402";
7A	StringTie	transcript	7427475	7428740	1000	-	.	transcript_id "STRG.51400.1"; gene_id "STRG.51400"
7A	StringTie	exon	7427475	7427912	1000	-	.	transcript_id "STRG.51400.1"; gene_id "STRG.51400";
7A	StringTie	exon	7428003	7428740	1000	-	.	transcript_id "STRG.51400.1"; gene_id "STRG.51400";
7A	StringTie	transcript	7512779	7520253	1000	-	.	transcript_id "STRG.51401.1"; gene_id "STRG.51401"
7A	StringTie	exon	7512779	7513197	1000	-	.	transcript_id "STRG.51401.1"; gene_id "STRG.51401";
7A	StringTie	exon	7513295	7516995	1000	-	.	transcript_id "STRG.51401.1"; gene_id "STRG.51401";
7A	StringTie	exon	7517336	7518287	1000	-	.	transcript_id "STRG.51401.1"; gene_id "STRG.51401";
7A	StringTie	exon	7519655	7520253	1000	-	.	transcript_id "STRG.51401.1"; gene_id "STRG.51401";
7A	StringTie	transcript	7706704	7711587	1000	-	.	transcript_id "STRG.51403.1"; gene_id "STRG.51403"
7A	StringTie	exon	7706704	7707271	1000	-	.	transcript_id "STRG.51403.1"; gene_id "STRG.51403";
7A	StringTie	exon	7707613	7707667	1000	-	.	transcript_id "STRG.51403.1"; gene_id "STRG.51403";
7A	StringTie	exon	7707763	7709691	1000	-	.	transcript_id "STRG.51403.1"; gene_id "STRG.51403";
7A	StringTie	exon	7710363	7711192	1000	-	.	transcript_id "STRG.51403.1"; gene_id "STRG.51403";
7A	StringTie	exon	7711388	7711587	1000	-	.	transcript_id "STRG.51403.1"; gene_id "STRG.51403";
7A	StringTie	transcript	7706704	7711587	1000	-	.	transcript_id "STRG.51403.2"; gene_id "STRG.51403"
7A	StringTie	exon	7706704	7707271	1000	-	.	transcript_id "STRG.51403.2"; gene_id "STRG.51403";
7A	StringTie	exon	7707613	7707667	1000	-	.	transcript_id "STRG.51403.2"; gene_id "STRG.51403";
7A	StringTie	exon	7707763	7709691	1000	-	.	transcript_id "STRG.51403.2"; gene_id "STRG.51403";
7A	StringTie	exon	7710363	7711224	1000	-	.	transcript_id "STRG.51403.2"; gene_id "STRG.51403";
7A	StringTie	exon	7711388	7711587	1000	-	.	transcript_id "STRG.51403.2"; gene_id "STRG.51403";
7A	StringTie	transcript	7712604	7717892	1000	-	.	transcript_id "STRG.51405.1"; gene_id "STRG.51405"
7A	StringTie	exon	7712604	7713037	1000	-	.	transcript_id "STRG.51405.1"; gene_id "STRG.51405";
7A	StringTie	exon	7713117	7713285	1000	-	.	transcript_id "STRG.51405.1"; gene_id "STRG.51405";
7A	StringTie	exon	7713364	7713429	1000	-	.	transcript_id "STRG.51405.1"; gene_id "STRG.51405";
7A	StringTie	exon	7713508	7713555	1000	-	.	transcript_id "STRG.51405.1"; gene_id "STRG.51405";
7A	StringTie	exon	7713649	7713738	1000	-	.	transcript_id "STRG.51405.1"; gene_id "STRG.51405";
7A	StringTie	exon	7714152	7714248	1000	-	.	transcript_id "STRG.51405.1"; gene_id "STRG.51405";
7A	StringTie	exon	7714346	7714425	1000	-	.	transcript_id "STRG.51405.1"; gene_id "STRG.51405";
7A	StringTie	exon	7714511	7714555	1000	-	.	transcript_id "STRG.51405.1"; gene_id "STRG.51405";
7A	StringTie	exon	7714834	7714968	1000	-	.	transcript_id "STRG.51405.1"; gene_id "STRG.51405";
7A	StringTie	exon	7715419	7715548	1000	-	.	transcript_id "STRG.51405.1"; gene_id "STRG.51405";
7A	StringTie	exon	7715936	7716270	1000	-	.	transcript_id "STRG.51405.1"; gene_id "STRG.51405";
7A	StringTie	exon	7716531	7716666	1000	-	.	transcript_id "STRG.51405.1"; gene_id "STRG.51405";
7A	StringTie	exon	7716765	7716944	1000	-	.	transcript_id "STRG.51405.1"; gene_id "STRG.51405";
7A	StringTie	exon	7717064	7717342	1000	-	.	transcript_id "STRG.51405.1"; gene_id "STRG.51405";
7A	StringTie	exon	7717441	7717892	1000	-	.	transcript_id "STRG.51405.1"; gene_id "STRG.51405";
7A	StringTie	transcript	7717990	7720545	1000	+	.	transcript_id "STRG.51406.1"; gene_id "STRG.51406"
7A	StringTie	exon	7717990	7718138	1000	+	.	transcript_id "STRG.51406.1"; gene_id "STRG.51406";
7A	StringTie	exon	7718860	7720545	1000	+	.	transcript_id "STRG.51406.1"; gene_id "STRG.51406";
7A	StringTie	transcript	7773544	7778436	1000	-	.	transcript_id "STRG.51404.1"; gene_id "STRG.51404"
7A	StringTie	exon	7773544	7773962	1000	-	.	transcript_id "STRG.51404.1"; gene_id "STRG.51404";
7A	StringTie	exon	7774071	7774273	1000	-	.	transcript_id "STRG.51404.1"; gene_id "STRG.51404";
7A	StringTie	exon	7774458	7774536	1000	-	.	transcript_id "STRG.51404.1"; gene_id "STRG.51404";
7A	StringTie	exon	7774627	7774992	1000	-	.	transcript_id "STRG.51404.1"; gene_id "STRG.51404";
7A	StringTie	exon	7776120	7776486	1000	-	.	transcript_id "STRG.51404.1"; gene_id "STRG.51404";
7A	StringTie	exon	7776789	7776927	1000	-	.	transcript_id "STRG.51404.1"; gene_id "STRG.51404";
7A	StringTie	exon	7777024	7777294	1000	-	.	transcript_id "STRG.51404.1"; gene_id "STRG.51404";
7A	StringTie	exon	7777434	7777543	1000	-	.	transcript_id "STRG.51404.1"; gene_id "STRG.51404";
7A	StringTie	exon	7778173	7778436	1000	-	.	transcript_id "STRG.51404.1"; gene_id "STRG.51404";
7A	StringTie	transcript	7842676	7846560	1000	-	.	transcript_id "STRG.51407.1"; gene_id "STRG.51407"
7A	StringTie	exon	7842676	7843774	1000	-	.	transcript_id "STRG.51407.1"; gene_id "STRG.51407";
7A	StringTie	exon	7844896	7845774	1000	-	.	transcript_id "STRG.51407.1"; gene_id "STRG.51407";
7A	StringTie	exon	7846086	7846560	1000	-	.	transcript_id "STRG.51407.1"; gene_id "STRG.51407";
7A	StringTie	transcript	7881398	7884743	1000	-	.	transcript_id "STRG.51408.1"; gene_id "STRG.51408"
7A	StringTie	exon	7881398	7882544	1000	-	.	transcript_id "STRG.51408.1"; gene_id "STRG.51408";
7A	StringTie	exon	7882715	7883580	1000	-	.	transcript_id "STRG.51408.1"; gene_id "STRG.51408";
7A	StringTie	exon	7884122	7884743	1000	-	.	transcript_id "STRG.51408.1"; gene_id "STRG.51408";
7A	StringTie	transcript	8178536	8182129	1000	-	.	transcript_id "STRG.51409.1"; gene_id "STRG.51409"
7A	StringTie	exon	8178536	8179665	1000	-	.	transcript_id "STRG.51409.1"; gene_id "STRG.51409";
7A	StringTie	exon	8180159	8181018	1000	-	.	transcript_id "STRG.51409.1"; gene_id "STRG.51409";
7A	StringTie	exon	8181775	8182129	1000	-	.	transcript_id "STRG.51409.1"; gene_id "STRG.51409";
7A	StringTie	transcript	8214555	8225373	1000	-	.	transcript_id "STRG.51412.1"; gene_id "STRG.51412"
7A	StringTie	exon	8214555	8215562	1000	-	.	transcript_id "STRG.51412.1"; gene_id "STRG.51412";
7A	StringTie	exon	8215647	8215841	1000	-	.	transcript_id "STRG.51412.1"; gene_id "STRG.51412";
7A	StringTie	exon	8215934	8217326	1000	-	.	transcript_id "STRG.51412.1"; gene_id "STRG.51412";
7A	StringTie	exon	8218038	8218192	1000	-	.	transcript_id "STRG.51412.1"; gene_id "STRG.51412";
7A	StringTie	exon	8218271	8218382	1000	-	.	transcript_id "STRG.51412.1"; gene_id "STRG.51412";
7A	StringTie	exon	8218585	8218780	1000	-	.	transcript_id "STRG.51412.1"; gene_id "STRG.51412";
7A	StringTie	exon	8218963	8219080	1000	-	.	transcript_id "STRG.51412.1"; gene_id "STRG.51412";
7A	StringTie	exon	8219210	8219338	1000	-	.	transcript_id "STRG.51412.1"; gene_id "STRG.51412";
7A	StringTie	exon	8219682	8219836	1000	-	.	transcript_id "STRG.51412.1"; gene_id "STRG.51412";
7A	StringTie	exon	8219971	8220219	1000	-	.	transcript_id "STRG.51412.1"; gene_id "STRG.51412";
7A	StringTie	exon	8220312	8220483	1000	-	.	transcript_id "STRG.51412.1"; gene_id "STRG.51412";
7A	StringTie	exon	8220567	8220713	1000	-	.	transcript_id "STRG.51412.1"; gene_id "STRG.51412";
7A	StringTie	exon	8220794	8220895	1000	-	.	transcript_id "STRG.51412.1"; gene_id "STRG.51412";
7A	StringTie	exon	8221258	8221309	1000	-	.	transcript_id "STRG.51412.1"; gene_id "STRG.51412";
7A	StringTie	exon	8221408	8221504	1000	-	.	transcript_id "STRG.51412.1"; gene_id "STRG.51412";
7A	StringTie	exon	8221719	8221818	1000	-	.	transcript_id "STRG.51412.1"; gene_id "STRG.51412";
7A	StringTie	exon	8221901	8222025	1000	-	.	transcript_id "STRG.51412.1"; gene_id "STRG.51412";
7A	StringTie	exon	8222303	8222463	1000	-	.	transcript_id "STRG.51412.1"; gene_id "STRG.51412";
7A	StringTie	exon	8223102	8223243	1000	-	.	transcript_id "STRG.51412.1"; gene_id "STRG.51412";
7A	StringTie	exon	8223323	8223395	1000	-	.	transcript_id "STRG.51412.1"; gene_id "STRG.51412";
7A	StringTie	exon	8223500	8223600	1000	-	.	transcript_id "STRG.51412.1"; gene_id "STRG.51412";
7A	StringTie	exon	8223688	8223853	1000	-	.	transcript_id "STRG.51412.1"; gene_id "STRG.51412";
7A	StringTie	exon	8224176	8224285	1000	-	.	transcript_id "STRG.51412.1"; gene_id "STRG.51412";
7A	StringTie	exon	8225085	8225373	1000	-	.	transcript_id "STRG.51412.1"; gene_id "STRG.51412";
7A	StringTie	transcript	8546606	8550971	1000	+	.	transcript_id "STRG.51410.1"; gene_id "STRG.51410"
7A	StringTie	exon	8546606	8547217	1000	+	.	transcript_id "STRG.51410.1"; gene_id "STRG.51410";
7A	StringTie	exon	8548031	8548869	1000	+	.	transcript_id "STRG.51410.1"; gene_id "STRG.51410";
7A	StringTie	exon	8549850	8550971	1000	+	.	transcript_id "STRG.51410.1"; gene_id "STRG.51410";
7A	StringTie	transcript	8715566	8718332	1000	-	.	transcript_id "STRG.51411.1"; gene_id "STRG.51411"
7A	StringTie	exon	8715566	8716061	1000	-	.	transcript_id "STRG.51411.1"; gene_id "STRG.51411";
7A	StringTie	exon	8717147	8717422	1000	-	.	transcript_id "STRG.51411.1"; gene_id "STRG.51411";
7A	StringTie	exon	8717747	8718332	1000	-	.	transcript_id "STRG.51411.1"; gene_id "STRG.51411";
7A	StringTie	transcript	8781094	8788029	1000	+	.	transcript_id "STRG.51417.1"; gene_id "STRG.51417"
7A	StringTie	exon	8781094	8781581	1000	+	.	transcript_id "STRG.51417.1"; gene_id "STRG.51417";
7A	StringTie	exon	8781793	8781993	1000	+	.	transcript_id "STRG.51417.1"; gene_id "STRG.51417";
7A	StringTie	exon	8782102	8782320	1000	+	.	transcript_id "STRG.51417.1"; gene_id "STRG.51417";
7A	StringTie	exon	8782453	8782794	1000	+	.	transcript_id "STRG.51417.1"; gene_id "STRG.51417";
7A	StringTie	exon	8782890	8783105	1000	+	.	transcript_id "STRG.51417.1"; gene_id "STRG.51417";
7A	StringTie	exon	8783651	8783901	1000	+	.	transcript_id "STRG.51417.1"; gene_id "STRG.51417";
7A	StringTie	exon	8784249	8784372	1000	+	.	transcript_id "STRG.51417.1"; gene_id "STRG.51417";
7A	StringTie	exon	8784933	8785206	1000	+	.	transcript_id "STRG.51417.1"; gene_id "STRG.51417";
7A	StringTie	exon	8785806	8785951	1000	+	.	transcript_id "STRG.51417.1"; gene_id "STRG.51417";
7A	StringTie	exon	8786071	8786220	1000	+	.	transcript_id "STRG.51417.1"; gene_id "STRG.51417";
7A	StringTie	exon	8786295	8786527	1000	+	.	transcript_id "STRG.51417.1"; gene_id "STRG.51417";
7A	StringTie	exon	8786979	8787243	1000	+	.	transcript_id "STRG.51417.1"; gene_id "STRG.51417";
7A	StringTie	exon	8787363	8788029	1000	+	.	transcript_id "STRG.51417.1"; gene_id "STRG.51417";
7A	StringTie	transcript	8788085	8789944	1000	-	.	transcript_id "STRG.51418.1"; gene_id "STRG.51418"
7A	StringTie	exon	8788085	8788577	1000	-	.	transcript_id "STRG.51418.1"; gene_id "STRG.51418";
7A	StringTie	exon	8789057	8789164	1000	-	.	transcript_id "STRG.51418.1"; gene_id "STRG.51418";
7A	StringTie	exon	8789549	8789944	1000	-	.	transcript_id "STRG.51418.1"; gene_id "STRG.51418";
7A	StringTie	transcript	8788085	8789944	1000	-	.	transcript_id "STRG.51418.2"; gene_id "STRG.51418"
7A	StringTie	exon	8788085	8789164	1000	-	.	transcript_id "STRG.51418.2"; gene_id "STRG.51418";
7A	StringTie	exon	8789549	8789944	1000	-	.	transcript_id "STRG.51418.2"; gene_id "STRG.51418";
7A	StringTie	transcript	8791255	8793341	1000	+	.	transcript_id "STRG.51413.1"; gene_id "STRG.51413"
7A	StringTie	exon	8791255	8791487	1000	+	.	transcript_id "STRG.51413.1"; gene_id "STRG.51413";
7A	StringTie	exon	8792347	8792398	1000	+	.	transcript_id "STRG.51413.1"; gene_id "STRG.51413";
7A	StringTie	exon	8792520	8793341	1000	+	.	transcript_id "STRG.51413.1"; gene_id "STRG.51413";
7A	StringTie	transcript	8791255	8793341	1000	+	.	transcript_id "STRG.51413.2"; gene_id "STRG.51413"
7A	StringTie	exon	8791255	8791487	1000	+	.	transcript_id "STRG.51413.2"; gene_id "STRG.51413";
7A	StringTie	exon	8792520	8793341	1000	+	.	transcript_id "STRG.51413.2"; gene_id "STRG.51413";
7A	StringTie	transcript	8800605	8804261	1000	-	.	transcript_id "STRG.51414.1"; gene_id "STRG.51414"
7A	StringTie	exon	8800605	8801126	1000	-	.	transcript_id "STRG.51414.1"; gene_id "STRG.51414";
7A	StringTie	exon	8801212	8801961	1000	-	.	transcript_id "STRG.51414.1"; gene_id "STRG.51414";
7A	StringTie	exon	8804155	8804261	1000	-	.	transcript_id "STRG.51414.1"; gene_id "STRG.51414";
7A	StringTie	transcript	8972377	8974299	1000	-	.	transcript_id "STRG.51415.1"; gene_id "STRG.51415"
7A	StringTie	exon	8972377	8974067	1000	-	.	transcript_id "STRG.51415.1"; gene_id "STRG.51415";
7A	StringTie	exon	8974156	8974299	1000	-	.	transcript_id "STRG.51415.1"; gene_id "STRG.51415";
7A	StringTie	transcript	9107922	9111231	1000	+	.	transcript_id "STRG.51416.1"; gene_id "STRG.51416"
7A	StringTie	exon	9107922	9110042	1000	+	.	transcript_id "STRG.51416.1"; gene_id "STRG.51416";
7A	StringTie	exon	9110162	9110289	1000	+	.	transcript_id "STRG.51416.1"; gene_id "STRG.51416";
7A	StringTie	exon	9110392	9111231	1000	+	.	transcript_id "STRG.51416.1"; gene_id "STRG.51416";
7A	StringTie	transcript	9395680	9397729	1000	+	.	transcript_id "STRG.51419.1"; gene_id "STRG.51419"
7A	StringTie	exon	9395680	9396596	1000	+	.	transcript_id "STRG.51419.1"; gene_id "STRG.51419";
7A	StringTie	exon	9396802	9397729	1000	+	.	transcript_id "STRG.51419.1"; gene_id "STRG.51419";
7A	StringTie	transcript	9480055	9484037	1000	-	.	transcript_id "STRG.51420.1"; gene_id "STRG.51420"
7A	StringTie	exon	9480055	9482737	1000	-	.	transcript_id "STRG.51420.1"; gene_id "STRG.51420";
7A	StringTie	exon	9482971	9483808	1000	-	.	transcript_id "STRG.51420.1"; gene_id "STRG.51420";
7A	StringTie	exon	9483925	9484037	1000	-	.	transcript_id "STRG.51420.1"; gene_id "STRG.51420";
7A	StringTie	transcript	9484901	9493099	1000	+	.	transcript_id "STRG.51421.1"; gene_id "STRG.51421"
7A	StringTie	exon	9484901	9485333	1000	+	.	transcript_id "STRG.51421.1"; gene_id "STRG.51421";
7A	StringTie	exon	9485419	9485511	1000	+	.	transcript_id "STRG.51421.1"; gene_id "STRG.51421";
7A	StringTie	exon	9485687	9486560	1000	+	.	transcript_id "STRG.51421.1"; gene_id "STRG.51421";
7A	StringTie	exon	9487562	9490019	1000	+	.	transcript_id "STRG.51421.1"; gene_id "STRG.51421";
7A	StringTie	exon	9491159	9491906	1000	+	.	transcript_id "STRG.51421.1"; gene_id "STRG.51421";
7A	StringTie	exon	9492022	9492222	1000	+	.	transcript_id "STRG.51421.1"; gene_id "STRG.51421";
7A	StringTie	exon	9492406	9493099	1000	+	.	transcript_id "STRG.51421.1"; gene_id "STRG.51421";
7A	StringTie	transcript	9556572	9559842	1000	-	.	transcript_id "STRG.51422.1"; gene_id "STRG.51422"
7A	StringTie	exon	9556572	9557458	1000	-	.	transcript_id "STRG.51422.1"; gene_id "STRG.51422";
7A	StringTie	exon	9557580	9557640	1000	-	.	transcript_id "STRG.51422.1"; gene_id "STRG.51422";
7A	StringTie	exon	9557871	9558277	1000	-	.	transcript_id "STRG.51422.1"; gene_id "STRG.51422";
7A	StringTie	exon	9558874	9559842	1000	-	.	transcript_id "STRG.51422.1"; gene_id "STRG.51422";
7A	StringTie	transcript	9575525	9579629	1000	+	.	transcript_id "STRG.51424.1"; gene_id "STRG.51424"
7A	StringTie	exon	9575525	9575744	1000	+	.	transcript_id "STRG.51424.1"; gene_id "STRG.51424";
7A	StringTie	exon	9575826	9576022	1000	+	.	transcript_id "STRG.51424.1"; gene_id "STRG.51424";
7A	StringTie	exon	9578928	9579629	1000	+	.	transcript_id "STRG.51424.1"; gene_id "STRG.51424";
7A	StringTie	transcript	9657948	9659737	1000	+	.	transcript_id "STRG.51423.1"; gene_id "STRG.51423"
7A	StringTie	exon	9657948	9658519	1000	+	.	transcript_id "STRG.51423.1"; gene_id "STRG.51423";
7A	StringTie	exon	9658607	9659737	1000	+	.	transcript_id "STRG.51423.1"; gene_id "STRG.51423";
7A	StringTie	transcript	9787446	9789600	1000	+	.	transcript_id "STRG.51425.1"; gene_id "STRG.51425"
7A	StringTie	exon	9787446	9787767	1000	+	.	transcript_id "STRG.51425.1"; gene_id "STRG.51425";
7A	StringTie	exon	9788042	9789600	1000	+	.	transcript_id "STRG.51425.1"; gene_id "STRG.51425";
7A	StringTie	transcript	10117039	10118923	1000	+	.	transcript_id "STRG.51426.1"; gene_id "STRG.51426"
7A	StringTie	exon	10117039	10117318	1000	+	.	transcript_id "STRG.51426.1"; gene_id "STRG.51426";
7A	StringTie	exon	10117429	10118923	1000	+	.	transcript_id "STRG.51426.1"; gene_id "STRG.51426";
7A	StringTie	transcript	10117039	10118923	1000	+	.	transcript_id "STRG.51426.2"; gene_id "STRG.51426"
7A	StringTie	exon	10117039	10117318	1000	+	.	transcript_id "STRG.51426.2"; gene_id "STRG.51426";
7A	StringTie	exon	10117429	10117571	1000	+	.	transcript_id "STRG.51426.2"; gene_id "STRG.51426";
7A	StringTie	exon	10117742	10118923	1000	+	.	transcript_id "STRG.51426.2"; gene_id "STRG.51426";
7A	StringTie	transcript	10168533	10173396	1000	-	.	transcript_id "STRG.51427.1"; gene_id "STRG.51427"
7A	StringTie	exon	10168533	10169103	1000	-	.	transcript_id "STRG.51427.1"; gene_id "STRG.51427";
7A	StringTie	exon	10169189	10172568	1000	-	.	transcript_id "STRG.51427.1"; gene_id "STRG.51427";
7A	StringTie	exon	10173224	10173396	1000	-	.	transcript_id "STRG.51427.1"; gene_id "STRG.51427";
7A	StringTie	transcript	10168533	10173396	1000	-	.	transcript_id "STRG.51427.2"; gene_id "STRG.51427"
7A	StringTie	exon	10168533	10172568	1000	-	.	transcript_id "STRG.51427.2"; gene_id "STRG.51427";
7A	StringTie	exon	10173224	10173396	1000	-	.	transcript_id "STRG.51427.2"; gene_id "STRG.51427";
7A	StringTie	transcript	10242833	10244559	1000	+	.	transcript_id "STRG.51428.1"; gene_id "STRG.51428"
7A	StringTie	exon	10242833	10242989	1000	+	.	transcript_id "STRG.51428.1"; gene_id "STRG.51428";
7A	StringTie	exon	10243138	10244559	1000	+	.	transcript_id "STRG.51428.1"; gene_id "STRG.51428";
7A	StringTie	transcript	10244062	10248877	1000	-	.	transcript_id "STRG.51429.1"; gene_id "STRG.51429"
7A	StringTie	exon	10244062	10244559	1000	-	.	transcript_id "STRG.51429.1"; gene_id "STRG.51429";
7A	StringTie	exon	10244657	10248417	1000	-	.	transcript_id "STRG.51429.1"; gene_id "STRG.51429";
7A	StringTie	exon	10248661	10248877	1000	-	.	transcript_id "STRG.51429.1"; gene_id "STRG.51429";
7A	StringTie	transcript	10573796	10576337	1000	-	.	transcript_id "STRG.51430.1"; gene_id "STRG.51430"
7A	StringTie	exon	10573796	10574588	1000	-	.	transcript_id "STRG.51430.1"; gene_id "STRG.51430";
7A	StringTie	exon	10575864	10576337	1000	-	.	transcript_id "STRG.51430.1"; gene_id "STRG.51430";
7A	StringTie	transcript	10590091	10592733	1000	+	.	transcript_id "STRG.51433.1"; gene_id "STRG.51433"
7A	StringTie	exon	10590091	10590526	1000	+	.	transcript_id "STRG.51433.1"; gene_id "STRG.51433";
7A	StringTie	exon	10590599	10590677	1000	+	.	transcript_id "STRG.51433.1"; gene_id "STRG.51433";
7A	StringTie	exon	10591589	10591680	1000	+	.	transcript_id "STRG.51433.1"; gene_id "STRG.51433";
7A	StringTie	exon	10591774	10591851	1000	+	.	transcript_id "STRG.51433.1"; gene_id "STRG.51433";
7A	StringTie	exon	10591979	10592041	1000	+	.	transcript_id "STRG.51433.1"; gene_id "STRG.51433";
7A	StringTie	exon	10592161	10592395	1000	+	.	transcript_id "STRG.51433.1"; gene_id "STRG.51433";
7A	StringTie	exon	10592501	10592733	1000	+	.	transcript_id "STRG.51433.1"; gene_id "STRG.51433";
7A	StringTie	transcript	10592688	10594891	1000	-	.	transcript_id "STRG.51434.1"; gene_id "STRG.51434"
7A	StringTie	exon	10592688	10593339	1000	-	.	transcript_id "STRG.51434.1"; gene_id "STRG.51434";
7A	StringTie	exon	10593501	10593652	1000	-	.	transcript_id "STRG.51434.1"; gene_id "STRG.51434";
7A	StringTie	exon	10593734	10594891	1000	-	.	transcript_id "STRG.51434.1"; gene_id "STRG.51434";
7A	StringTie	transcript	10700429	10702725	1000	+	.	transcript_id "STRG.51431.1"; gene_id "STRG.51431"
7A	StringTie	exon	10700429	10700616	1000	+	.	transcript_id "STRG.51431.1"; gene_id "STRG.51431";
7A	StringTie	exon	10700726	10700835	1000	+	.	transcript_id "STRG.51431.1"; gene_id "STRG.51431";
7A	StringTie	exon	10700943	10701181	1000	+	.	transcript_id "STRG.51431.1"; gene_id "STRG.51431";
7A	StringTie	exon	10701431	10701596	1000	+	.	transcript_id "STRG.51431.1"; gene_id "STRG.51431";
7A	StringTie	exon	10701685	10702090	1000	+	.	transcript_id "STRG.51431.1"; gene_id "STRG.51431";
7A	StringTie	exon	10702193	10702725	1000	+	.	transcript_id "STRG.51431.1"; gene_id "STRG.51431";
7A	StringTie	transcript	10703207	10705428	1000	+	.	transcript_id "STRG.51432.1"; gene_id "STRG.51432"
7A	StringTie	exon	10703207	10703665	1000	+	.	transcript_id "STRG.51432.1"; gene_id "STRG.51432";
7A	StringTie	exon	10703776	10703898	1000	+	.	transcript_id "STRG.51432.1"; gene_id "STRG.51432";
7A	StringTie	exon	10704801	10705428	1000	+	.	transcript_id "STRG.51432.1"; gene_id "STRG.51432";
7A	StringTie	transcript	10708634	10711535	1000	+	.	transcript_id "STRG.51435.1"; gene_id "STRG.51435"
7A	StringTie	exon	10708634	10708992	1000	+	.	transcript_id "STRG.51435.1"; gene_id "STRG.51435";
7A	StringTie	exon	10709856	10711535	1000	+	.	transcript_id "STRG.51435.1"; gene_id "STRG.51435";
7A	StringTie	transcript	10724236	10738225	1000	-	.	transcript_id "STRG.51436.1"; gene_id "STRG.51436"
7A	StringTie	exon	10724236	10725034	1000	-	.	transcript_id "STRG.51436.1"; gene_id "STRG.51436";
7A	StringTie	exon	10737850	10738225	1000	-	.	transcript_id "STRG.51436.1"; gene_id "STRG.51436";
7A	StringTie	transcript	10764138	10766464	1000	-	.	transcript_id "STRG.51437.1"; gene_id "STRG.51437"
7A	StringTie	exon	10764138	10765778	1000	-	.	transcript_id "STRG.51437.1"; gene_id "STRG.51437";
7A	StringTie	exon	10766321	10766464	1000	-	.	transcript_id "STRG.51437.1"; gene_id "STRG.51437";
7A	StringTie	transcript	10764138	10766464	1000	-	.	transcript_id "STRG.51437.2"; gene_id "STRG.51437"
7A	StringTie	exon	10764138	10765778	1000	-	.	transcript_id "STRG.51437.2"; gene_id "STRG.51437";
7A	StringTie	exon	10765888	10766464	1000	-	.	transcript_id "STRG.51437.2"; gene_id "STRG.51437";
7A	StringTie	transcript	10764138	10766922	1000	-	.	transcript_id "STRG.51437.3"; gene_id "STRG.51437"
7A	StringTie	exon	10764138	10765778	1000	-	.	transcript_id "STRG.51437.3"; gene_id "STRG.51437";
7A	StringTie	exon	10766729	10766922	1000	-	.	transcript_id "STRG.51437.3"; gene_id "STRG.51437";
7A	StringTie	transcript	10776227	10778820	1000	-	.	transcript_id "STRG.51438.1"; gene_id "STRG.51438"
7A	StringTie	exon	10776227	10777431	1000	-	.	transcript_id "STRG.51438.1"; gene_id "STRG.51438";
7A	StringTie	exon	10778522	10778820	1000	-	.	transcript_id "STRG.51438.1"; gene_id "STRG.51438";
7A	StringTie	transcript	10776227	10778820	1000	-	.	transcript_id "STRG.51438.2"; gene_id "STRG.51438"
7A	StringTie	exon	10776227	10777171	1000	-	.	transcript_id "STRG.51438.2"; gene_id "STRG.51438";
7A	StringTie	exon	10777304	10777431	1000	-	.	transcript_id "STRG.51438.2"; gene_id "STRG.51438";
7A	StringTie	exon	10778522	10778820	1000	-	.	transcript_id "STRG.51438.2"; gene_id "STRG.51438";
7A	StringTie	transcript	10781179	10784357	1000	+	.	transcript_id "STRG.51439.1"; gene_id "STRG.51439"
7A	StringTie	exon	10781179	10781504	1000	+	.	transcript_id "STRG.51439.1"; gene_id "STRG.51439";
7A	StringTie	exon	10782130	10782391	1000	+	.	transcript_id "STRG.51439.1"; gene_id "STRG.51439";
7A	StringTie	exon	10782672	10782739	1000	+	.	transcript_id "STRG.51439.1"; gene_id "STRG.51439";
7A	StringTie	exon	10783215	10784357	1000	+	.	transcript_id "STRG.51439.1"; gene_id "STRG.51439";
7A	StringTie	transcript	10809045	10811594	1000	-	.	transcript_id "STRG.51440.1"; gene_id "STRG.51440"
7A	StringTie	exon	10809045	10810545	1000	-	.	transcript_id "STRG.51440.1"; gene_id "STRG.51440";
7A	StringTie	exon	10811430	10811594	1000	-	.	transcript_id "STRG.51440.1"; gene_id "STRG.51440";
7A	StringTie	transcript	10889576	10892390	1000	+	.	transcript_id "STRG.51441.1"; gene_id "STRG.51441"
7A	StringTie	exon	10889576	10889924	1000	+	.	transcript_id "STRG.51441.1"; gene_id "STRG.51441";
7A	StringTie	exon	10890048	10890277	1000	+	.	transcript_id "STRG.51441.1"; gene_id "STRG.51441";
7A	StringTie	exon	10890404	10890514	1000	+	.	transcript_id "STRG.51441.1"; gene_id "STRG.51441";
7A	StringTie	exon	10890603	10892390	1000	+	.	transcript_id "STRG.51441.1"; gene_id "STRG.51441";
7A	StringTie	transcript	10916885	10920394	1000	+	.	transcript_id "STRG.51442.1"; gene_id "STRG.51442"
7A	StringTie	exon	10916885	10917170	1000	+	.	transcript_id "STRG.51442.1"; gene_id "STRG.51442";
7A	StringTie	exon	10918703	10918809	1000	+	.	transcript_id "STRG.51442.1"; gene_id "STRG.51442";
7A	StringTie	exon	10918955	10918996	1000	+	.	transcript_id "STRG.51442.1"; gene_id "STRG.51442";
7A	StringTie	exon	10919083	10919167	1000	+	.	transcript_id "STRG.51442.1"; gene_id "STRG.51442";
7A	StringTie	exon	10919547	10919637	1000	+	.	transcript_id "STRG.51442.1"; gene_id "STRG.51442";
7A	StringTie	exon	10919730	10919836	1000	+	.	transcript_id "STRG.51442.1"; gene_id "STRG.51442";
7A	StringTie	exon	10919964	10920394	1000	+	.	transcript_id "STRG.51442.1"; gene_id "STRG.51442";
7A	StringTie	transcript	11015086	11020286	1000	+	.	transcript_id "STRG.51443.1"; gene_id "STRG.51443"
7A	StringTie	exon	11015086	11015435	1000	+	.	transcript_id "STRG.51443.1"; gene_id "STRG.51443";
7A	StringTie	exon	11016023	11016875	1000	+	.	transcript_id "STRG.51443.1"; gene_id "STRG.51443";
7A	StringTie	exon	11018328	11020286	1000	+	.	transcript_id "STRG.51443.1"; gene_id "STRG.51443";
7A	StringTie	transcript	11037406	11039112	1000	-	.	transcript_id "STRG.51444.1"; gene_id "STRG.51444"
7A	StringTie	exon	11037406	11038731	1000	-	.	transcript_id "STRG.51444.1"; gene_id "STRG.51444";
7A	StringTie	exon	11038836	11039112	1000	-	.	transcript_id "STRG.51444.1"; gene_id "STRG.51444";
7A	StringTie	transcript	11042353	11044424	1000	-	.	transcript_id "STRG.51445.1"; gene_id "STRG.51445"
7A	StringTie	exon	11042353	11044025	1000	-	.	transcript_id "STRG.51445.1"; gene_id "STRG.51445";
7A	StringTie	exon	11044116	11044424	1000	-	.	transcript_id "STRG.51445.1"; gene_id "STRG.51445";
7A	StringTie	transcript	11082196	11086686	1000	-	.	transcript_id "STRG.51454.1"; gene_id "STRG.51454"
7A	StringTie	exon	11082196	11082781	1000	-	.	transcript_id "STRG.51454.1"; gene_id "STRG.51454";
7A	StringTie	exon	11083373	11083432	1000	-	.	transcript_id "STRG.51454.1"; gene_id "STRG.51454";
7A	StringTie	exon	11083854	11083963	1000	-	.	transcript_id "STRG.51454.1"; gene_id "STRG.51454";
7A	StringTie	exon	11084608	11084745	1000	-	.	transcript_id "STRG.51454.1"; gene_id "STRG.51454";
7A	StringTie	exon	11084838	11084999	1000	-	.	transcript_id "STRG.51454.1"; gene_id "STRG.51454";
7A	StringTie	exon	11085085	11085211	1000	-	.	transcript_id "STRG.51454.1"; gene_id "STRG.51454";
7A	StringTie	exon	11085552	11085609	1000	-	.	transcript_id "STRG.51454.1"; gene_id "STRG.51454";
7A	StringTie	exon	11086413	11086686	1000	-	.	transcript_id "STRG.51454.1"; gene_id "STRG.51454";
7A	StringTie	transcript	11086820	11093315	1000	+	.	transcript_id "STRG.51455.1"; gene_id "STRG.51455"
7A	StringTie	exon	11086820	11087035	1000	+	.	transcript_id "STRG.51455.1"; gene_id "STRG.51455";
7A	StringTie	exon	11087167	11087430	1000	+	.	transcript_id "STRG.51455.1"; gene_id "STRG.51455";
7A	StringTie	exon	11087552	11087650	1000	+	.	transcript_id "STRG.51455.1"; gene_id "STRG.51455";
7A	StringTie	exon	11087747	11087946	1000	+	.	transcript_id "STRG.51455.1"; gene_id "STRG.51455";
7A	StringTie	exon	11088337	11088518	1000	+	.	transcript_id "STRG.51455.1"; gene_id "STRG.51455";
7A	StringTie	exon	11088608	11088713	1000	+	.	transcript_id "STRG.51455.1"; gene_id "STRG.51455";
7A	StringTie	exon	11088797	11089086	1000	+	.	transcript_id "STRG.51455.1"; gene_id "STRG.51455";
7A	StringTie	exon	11089542	11089913	1000	+	.	transcript_id "STRG.51455.1"; gene_id "STRG.51455";
7A	StringTie	exon	11090563	11090647	1000	+	.	transcript_id "STRG.51455.1"; gene_id "STRG.51455";
7A	StringTie	exon	11090860	11092344	1000	+	.	transcript_id "STRG.51455.1"; gene_id "STRG.51455";
7A	StringTie	exon	11092813	11093315	1000	+	.	transcript_id "STRG.51455.1"; gene_id "STRG.51455";
7A	StringTie	transcript	11093690	11096009	1000	+	.	transcript_id "STRG.51447.1"; gene_id "STRG.51447"
7A	StringTie	exon	11093690	11094313	1000	+	.	transcript_id "STRG.51447.1"; gene_id "STRG.51447";
7A	StringTie	exon	11095158	11096009	1000	+	.	transcript_id "STRG.51447.1"; gene_id "STRG.51447";
7A	StringTie	transcript	11209338	11212123	1000	-	.	transcript_id "STRG.51446.1"; gene_id "STRG.51446"
7A	StringTie	exon	11209338	11210244	1000	-	.	transcript_id "STRG.51446.1"; gene_id "STRG.51446";
7A	StringTie	exon	11210341	11210432	1000	-	.	transcript_id "STRG.51446.1"; gene_id "STRG.51446";
7A	StringTie	exon	11211871	11212123	1000	-	.	transcript_id "STRG.51446.1"; gene_id "STRG.51446";
7A	StringTie	transcript	11209338	11212123	1000	-	.	transcript_id "STRG.51446.2"; gene_id "STRG.51446"
7A	StringTie	exon	11209338	11210244	1000	-	.	transcript_id "STRG.51446.2"; gene_id "STRG.51446";
7A	StringTie	exon	11210341	11212123	1000	-	.	transcript_id "STRG.51446.2"; gene_id "STRG.51446";
7A	StringTie	transcript	11246463	11252900	1000	-	.	transcript_id "STRG.51449.1"; gene_id "STRG.51449"
7A	StringTie	exon	11246463	11247660	1000	-	.	transcript_id "STRG.51449.1"; gene_id "STRG.51449";
7A	StringTie	exon	11252114	11252265	1000	-	.	transcript_id "STRG.51449.1"; gene_id "STRG.51449";
7A	StringTie	exon	11252498	11252900	1000	-	.	transcript_id "STRG.51449.1"; gene_id "STRG.51449";
7A	StringTie	transcript	11251574	11252900	1000	-	.	transcript_id "STRG.51449.2"; gene_id "STRG.51449"
7A	StringTie	exon	11251574	11252265	1000	-	.	transcript_id "STRG.51449.2"; gene_id "STRG.51449";
7A	StringTie	exon	11252498	11252900	1000	-	.	transcript_id "STRG.51449.2"; gene_id "STRG.51449";
7A	StringTie	transcript	11387659	11389707	1000	-	.	transcript_id "STRG.51448.1"; gene_id "STRG.51448"
7A	StringTie	exon	11387659	11388216	1000	-	.	transcript_id "STRG.51448.1"; gene_id "STRG.51448";
7A	StringTie	exon	11388309	11388406	1000	-	.	transcript_id "STRG.51448.1"; gene_id "STRG.51448";
7A	StringTie	exon	11389447	11389707	1000	-	.	transcript_id "STRG.51448.1"; gene_id "STRG.51448";
7A	StringTie	transcript	11584240	11587192	1000	+	.	transcript_id "STRG.51451.1"; gene_id "STRG.51451"
7A	StringTie	exon	11584240	11584403	1000	+	.	transcript_id "STRG.51451.1"; gene_id "STRG.51451";
7A	StringTie	exon	11585219	11585381	1000	+	.	transcript_id "STRG.51451.1"; gene_id "STRG.51451";
7A	StringTie	exon	11586086	11587192	1000	+	.	transcript_id "STRG.51451.1"; gene_id "STRG.51451";
7A	StringTie	transcript	11587219	11592899	1000	+	.	transcript_id "STRG.51452.1"; gene_id "STRG.51452"
7A	StringTie	exon	11587219	11587632	1000	+	.	transcript_id "STRG.51452.1"; gene_id "STRG.51452";
7A	StringTie	exon	11587751	11587832	1000	+	.	transcript_id "STRG.51452.1"; gene_id "STRG.51452";
7A	StringTie	exon	11587957	11591973	1000	+	.	transcript_id "STRG.51452.1"; gene_id "STRG.51452";
7A	StringTie	exon	11592112	11592899	1000	+	.	transcript_id "STRG.51452.1"; gene_id "STRG.51452";
7A	StringTie	transcript	11665373	11667529	1000	+	.	transcript_id "STRG.51450.1"; gene_id "STRG.51450"
7A	StringTie	exon	11665373	11667020	1000	+	.	transcript_id "STRG.51450.1"; gene_id "STRG.51450";
7A	StringTie	exon	11667163	11667529	1000	+	.	transcript_id "STRG.51450.1"; gene_id "STRG.51450";
7A	StringTie	transcript	11840162	11844274	1000	+	.	transcript_id "STRG.51453.1"; gene_id "STRG.51453"
7A	StringTie	exon	11840162	11840290	1000	+	.	transcript_id "STRG.51453.1"; gene_id "STRG.51453";
7A	StringTie	exon	11840895	11841014	1000	+	.	transcript_id "STRG.51453.1"; gene_id "STRG.51453";
7A	StringTie	exon	11842713	11842811	1000	+	.	transcript_id "STRG.51453.1"; gene_id "STRG.51453";
7A	StringTie	exon	11842918	11842970	1000	+	.	transcript_id "STRG.51453.1"; gene_id "STRG.51453";
7A	StringTie	exon	11843309	11843382	1000	+	.	transcript_id "STRG.51453.1"; gene_id "STRG.51453";
7A	StringTie	exon	11843500	11844274	1000	+	.	transcript_id "STRG.51453.1"; gene_id "STRG.51453";
7A	StringTie	transcript	11875302	11890378	1000	-	.	transcript_id "STRG.51456.1"; gene_id "STRG.51456"
7A	StringTie	exon	11875302	11875780	1000	-	.	transcript_id "STRG.51456.1"; gene_id "STRG.51456";
7A	StringTie	exon	11875906	11876013	1000	-	.	transcript_id "STRG.51456.1"; gene_id "STRG.51456";
7A	StringTie	exon	11876735	11876920	1000	-	.	transcript_id "STRG.51456.1"; gene_id "STRG.51456";
7A	StringTie	exon	11877025	11877175	1000	-	.	transcript_id "STRG.51456.1"; gene_id "STRG.51456";
7A	StringTie	exon	11877257	11877488	1000	-	.	transcript_id "STRG.51456.1"; gene_id "STRG.51456";
7A	StringTie	exon	11877809	11878067	1000	-	.	transcript_id "STRG.51456.1"; gene_id "STRG.51456";
7A	StringTie	exon	11878158	11878412	1000	-	.	transcript_id "STRG.51456.1"; gene_id "STRG.51456";
7A	StringTie	exon	11878508	11878658	1000	-	.	transcript_id "STRG.51456.1"; gene_id "STRG.51456";
7A	StringTie	exon	11878737	11878959	1000	-	.	transcript_id "STRG.51456.1"; gene_id "STRG.51456";
7A	StringTie	exon	11879058	11879316	1000	-	.	transcript_id "STRG.51456.1"; gene_id "STRG.51456";
7A	StringTie	exon	11889699	11889934	1000	-	.	transcript_id "STRG.51456.1"; gene_id "STRG.51456";
7A	StringTie	exon	11890013	11890085	1000	-	.	transcript_id "STRG.51456.1"; gene_id "STRG.51456";
7A	StringTie	exon	11890245	11890378	1000	-	.	transcript_id "STRG.51456.1"; gene_id "STRG.51456";
7A	StringTie	transcript	11875302	11890378	1000	-	.	transcript_id "STRG.51456.2"; gene_id "STRG.51456"
7A	StringTie	exon	11875302	11876013	1000	-	.	transcript_id "STRG.51456.2"; gene_id "STRG.51456";
7A	StringTie	exon	11876735	11876920	1000	-	.	transcript_id "STRG.51456.2"; gene_id "STRG.51456";
7A	StringTie	exon	11877025	11877175	1000	-	.	transcript_id "STRG.51456.2"; gene_id "STRG.51456";
7A	StringTie	exon	11877257	11877488	1000	-	.	transcript_id "STRG.51456.2"; gene_id "STRG.51456";
7A	StringTie	exon	11877809	11878067	1000	-	.	transcript_id "STRG.51456.2"; gene_id "STRG.51456";
7A	StringTie	exon	11878158	11878412	1000	-	.	transcript_id "STRG.51456.2"; gene_id "STRG.51456";
7A	StringTie	exon	11878508	11878658	1000	-	.	transcript_id "STRG.51456.2"; gene_id "STRG.51456";
7A	StringTie	exon	11878737	11878959	1000	-	.	transcript_id "STRG.51456.2"; gene_id "STRG.51456";
7A	StringTie	exon	11879058	11879316	1000	-	.	transcript_id "STRG.51456.2"; gene_id "STRG.51456";
7A	StringTie	exon	11889699	11889934	1000	-	.	transcript_id "STRG.51456.2"; gene_id "STRG.51456";
7A	StringTie	exon	11890013	11890085	1000	-	.	transcript_id "STRG.51456.2"; gene_id "STRG.51456";
7A	StringTie	exon	11890245	11890378	1000	-	.	transcript_id "STRG.51456.2"; gene_id "STRG.51456";
7A	StringTie	transcript	11875302	11890378	1000	-	.	transcript_id "STRG.51456.3"; gene_id "STRG.51456"
7A	StringTie	exon	11875302	11875780	1000	-	.	transcript_id "STRG.51456.3"; gene_id "STRG.51456";
7A	StringTie	exon	11875906	11876013	1000	-	.	transcript_id "STRG.51456.3"; gene_id "STRG.51456";
7A	StringTie	exon	11876735	11876920	1000	-	.	transcript_id "STRG.51456.3"; gene_id "STRG.51456";
7A	StringTie	exon	11877025	11877175	1000	-	.	transcript_id "STRG.51456.3"; gene_id "STRG.51456";
7A	StringTie	exon	11877257	11877488	1000	-	.	transcript_id "STRG.51456.3"; gene_id "STRG.51456";
7A	StringTie	exon	11877809	11878067	1000	-	.	transcript_id "STRG.51456.3"; gene_id "STRG.51456";
7A	StringTie	exon	11878158	11878412	1000	-	.	transcript_id "STRG.51456.3"; gene_id "STRG.51456";
7A	StringTie	exon	11889699	11889934	1000	-	.	transcript_id "STRG.51456.3"; gene_id "STRG.51456";
7A	StringTie	exon	11890013	11890085	1000	-	.	transcript_id "STRG.51456.3"; gene_id "STRG.51456";
7A	StringTie	exon	11890245	11890378	1000	-	.	transcript_id "STRG.51456.3"; gene_id "STRG.51456";
7A	StringTie	transcript	11875302	11890378	1000	-	.	transcript_id "STRG.51456.4"; gene_id "STRG.51456"
7A	StringTie	exon	11875302	11875780	1000	-	.	transcript_id "STRG.51456.4"; gene_id "STRG.51456";
7A	StringTie	exon	11875906	11876013	1000	-	.	transcript_id "STRG.51456.4"; gene_id "STRG.51456";
7A	StringTie	exon	11876735	11876920	1000	-	.	transcript_id "STRG.51456.4"; gene_id "STRG.51456";
7A	StringTie	exon	11877025	11877175	1000	-	.	transcript_id "STRG.51456.4"; gene_id "STRG.51456";
7A	StringTie	exon	11877257	11877488	1000	-	.	transcript_id "STRG.51456.4"; gene_id "STRG.51456";
7A	StringTie	exon	11877809	11878067	1000	-	.	transcript_id "STRG.51456.4"; gene_id "STRG.51456";
7A	StringTie	exon	11878158	11878412	1000	-	.	transcript_id "STRG.51456.4"; gene_id "STRG.51456";
7A	StringTie	exon	11878508	11878658	1000	-	.	transcript_id "STRG.51456.4"; gene_id "STRG.51456";
7A	StringTie	exon	11878737	11879316	1000	-	.	transcript_id "STRG.51456.4"; gene_id "STRG.51456";
7A	StringTie	exon	11889699	11889934	1000	-	.	transcript_id "STRG.51456.4"; gene_id "STRG.51456";
7A	StringTie	exon	11890013	11890085	1000	-	.	transcript_id "STRG.51456.4"; gene_id "STRG.51456";
7A	StringTie	exon	11890245	11890378	1000	-	.	transcript_id "STRG.51456.4"; gene_id "STRG.51456";
7A	StringTie	transcript	11986721	11993575	1000	-	.	transcript_id "STRG.51460.1"; gene_id "STRG.51460"
7A	StringTie	exon	11986721	11987193	1000	-	.	transcript_id "STRG.51460.1"; gene_id "STRG.51460";
7A	StringTie	exon	11987857	11988018	1000	-	.	transcript_id "STRG.51460.1"; gene_id "STRG.51460";
7A	StringTie	exon	11988123	11988308	1000	-	.	transcript_id "STRG.51460.1"; gene_id "STRG.51460";
7A	StringTie	exon	11988664	11988814	1000	-	.	transcript_id "STRG.51460.1"; gene_id "STRG.51460";
7A	StringTie	exon	11988894	11989125	1000	-	.	transcript_id "STRG.51460.1"; gene_id "STRG.51460";
7A	StringTie	exon	11989501	11989765	1000	-	.	transcript_id "STRG.51460.1"; gene_id "STRG.51460";
7A	StringTie	exon	11989854	11990144	1000	-	.	transcript_id "STRG.51460.1"; gene_id "STRG.51460";
7A	StringTie	exon	11990247	11990397	1000	-	.	transcript_id "STRG.51460.1"; gene_id "STRG.51460";
7A	StringTie	exon	11990470	11990698	1000	-	.	transcript_id "STRG.51460.1"; gene_id "STRG.51460";
7A	StringTie	exon	11990800	11991058	1000	-	.	transcript_id "STRG.51460.1"; gene_id "STRG.51460";
7A	StringTie	exon	11992931	11993217	1000	-	.	transcript_id "STRG.51460.1"; gene_id "STRG.51460";
7A	StringTie	exon	11993297	11993375	1000	-	.	transcript_id "STRG.51460.1"; gene_id "STRG.51460";
7A	StringTie	exon	11993477	11993575	1000	-	.	transcript_id "STRG.51460.1"; gene_id "STRG.51460";
7A	StringTie	transcript	11986721	11993575	1000	-	.	transcript_id "STRG.51460.2"; gene_id "STRG.51460"
7A	StringTie	exon	11986721	11987193	1000	-	.	transcript_id "STRG.51460.2"; gene_id "STRG.51460";
7A	StringTie	exon	11987857	11988018	1000	-	.	transcript_id "STRG.51460.2"; gene_id "STRG.51460";
7A	StringTie	exon	11988123	11988308	1000	-	.	transcript_id "STRG.51460.2"; gene_id "STRG.51460";
7A	StringTie	exon	11988664	11988719	1000	-	.	transcript_id "STRG.51460.2"; gene_id "STRG.51460";
7A	StringTie	exon	11989501	11989765	1000	-	.	transcript_id "STRG.51460.2"; gene_id "STRG.51460";
7A	StringTie	exon	11989854	11990144	1000	-	.	transcript_id "STRG.51460.2"; gene_id "STRG.51460";
7A	StringTie	exon	11990247	11990397	1000	-	.	transcript_id "STRG.51460.2"; gene_id "STRG.51460";
7A	StringTie	exon	11990470	11990698	1000	-	.	transcript_id "STRG.51460.2"; gene_id "STRG.51460";
7A	StringTie	exon	11990800	11991058	1000	-	.	transcript_id "STRG.51460.2"; gene_id "STRG.51460";
7A	StringTie	exon	11992931	11993217	1000	-	.	transcript_id "STRG.51460.2"; gene_id "STRG.51460";
7A	StringTie	exon	11993297	11993375	1000	-	.	transcript_id "STRG.51460.2"; gene_id "STRG.51460";
7A	StringTie	exon	11993477	11993575	1000	-	.	transcript_id "STRG.51460.2"; gene_id "STRG.51460";
7A	StringTie	transcript	11986721	11993575	1000	-	.	transcript_id "STRG.51460.3"; gene_id "STRG.51460"
7A	StringTie	exon	11986721	11987193	1000	-	.	transcript_id "STRG.51460.3"; gene_id "STRG.51460";
7A	StringTie	exon	11987857	11988018	1000	-	.	transcript_id "STRG.51460.3"; gene_id "STRG.51460";
7A	StringTie	exon	11988123	11988308	1000	-	.	transcript_id "STRG.51460.3"; gene_id "STRG.51460";
7A	StringTie	exon	11988664	11988814	1000	-	.	transcript_id "STRG.51460.3"; gene_id "STRG.51460";
7A	StringTie	exon	11989501	11989765	1000	-	.	transcript_id "STRG.51460.3"; gene_id "STRG.51460";
7A	StringTie	exon	11989854	11990144	1000	-	.	transcript_id "STRG.51460.3"; gene_id "STRG.51460";
7A	StringTie	exon	11990247	11990397	1000	-	.	transcript_id "STRG.51460.3"; gene_id "STRG.51460";
7A	StringTie	exon	11990470	11990698	1000	-	.	transcript_id "STRG.51460.3"; gene_id "STRG.51460";
7A	StringTie	exon	11990800	11991058	1000	-	.	transcript_id "STRG.51460.3"; gene_id "STRG.51460";
7A	StringTie	exon	11992931	11993217	1000	-	.	transcript_id "STRG.51460.3"; gene_id "STRG.51460";
7A	StringTie	exon	11993297	11993375	1000	-	.	transcript_id "STRG.51460.3"; gene_id "STRG.51460";
7A	StringTie	exon	11993477	11993575	1000	-	.	transcript_id "STRG.51460.3"; gene_id "STRG.51460";
7A	StringTie	transcript	12078266	12092538	1000	-	.	transcript_id "STRG.51457.1"; gene_id "STRG.51457"
7A	StringTie	exon	12078266	12078847	1000	-	.	transcript_id "STRG.51457.1"; gene_id "STRG.51457";
7A	StringTie	exon	12078955	12079140	1000	-	.	transcript_id "STRG.51457.1"; gene_id "STRG.51457";
7A	StringTie	exon	12079255	12079405	1000	-	.	transcript_id "STRG.51457.1"; gene_id "STRG.51457";
7A	StringTie	exon	12079486	12079717	1000	-	.	transcript_id "STRG.51457.1"; gene_id "STRG.51457";
7A	StringTie	exon	12080015	12080273	1000	-	.	transcript_id "STRG.51457.1"; gene_id "STRG.51457";
7A	StringTie	exon	12080362	12080652	1000	-	.	transcript_id "STRG.51457.1"; gene_id "STRG.51457";
7A	StringTie	exon	12080754	12080904	1000	-	.	transcript_id "STRG.51457.1"; gene_id "STRG.51457";
7A	StringTie	exon	12081010	12081238	1000	-	.	transcript_id "STRG.51457.1"; gene_id "STRG.51457";
7A	StringTie	exon	12081341	12081599	1000	-	.	transcript_id "STRG.51457.1"; gene_id "STRG.51457";
7A	StringTie	exon	12091952	12092184	1000	-	.	transcript_id "STRG.51457.1"; gene_id "STRG.51457";
7A	StringTie	exon	12092282	12092357	1000	-	.	transcript_id "STRG.51457.1"; gene_id "STRG.51457";
7A	StringTie	exon	12092459	12092538	1000	-	.	transcript_id "STRG.51457.1"; gene_id "STRG.51457";
7A	StringTie	transcript	12160220	12169340	1000	+	.	transcript_id "STRG.51458.1"; gene_id "STRG.51458"
7A	StringTie	exon	12160220	12162925	1000	+	.	transcript_id "STRG.51458.1"; gene_id "STRG.51458";
7A	StringTie	exon	12163003	12163326	1000	+	.	transcript_id "STRG.51458.1"; gene_id "STRG.51458";
7A	StringTie	exon	12164820	12164933	1000	+	.	transcript_id "STRG.51458.1"; gene_id "STRG.51458";
7A	StringTie	exon	12165012	12165134	1000	+	.	transcript_id "STRG.51458.1"; gene_id "STRG.51458";
7A	StringTie	exon	12165238	12165405	1000	+	.	transcript_id "STRG.51458.1"; gene_id "STRG.51458";
7A	StringTie	exon	12165783	12165908	1000	+	.	transcript_id "STRG.51458.1"; gene_id "STRG.51458";
7A	StringTie	exon	12165990	12166124	1000	+	.	transcript_id "STRG.51458.1"; gene_id "STRG.51458";
7A	StringTie	exon	12166629	12166756	1000	+	.	transcript_id "STRG.51458.1"; gene_id "STRG.51458";
7A	StringTie	exon	12166836	12166947	1000	+	.	transcript_id "STRG.51458.1"; gene_id "STRG.51458";
7A	StringTie	exon	12167031	12167363	1000	+	.	transcript_id "STRG.51458.1"; gene_id "STRG.51458";
7A	StringTie	exon	12167767	12167871	1000	+	.	transcript_id "STRG.51458.1"; gene_id "STRG.51458";
7A	StringTie	exon	12167951	12168255	1000	+	.	transcript_id "STRG.51458.1"; gene_id "STRG.51458";
7A	StringTie	exon	12168356	12169340	1000	+	.	transcript_id "STRG.51458.1"; gene_id "STRG.51458";
7A	StringTie	transcript	12236603	12242952	1000	-	.	transcript_id "STRG.51459.1"; gene_id "STRG.51459"
7A	StringTie	exon	12236603	12237007	1000	-	.	transcript_id "STRG.51459.1"; gene_id "STRG.51459";
7A	StringTie	exon	12237146	12237242	1000	-	.	transcript_id "STRG.51459.1"; gene_id "STRG.51459";
7A	StringTie	exon	12237663	12237737	1000	-	.	transcript_id "STRG.51459.1"; gene_id "STRG.51459";
7A	StringTie	exon	12237831	12237980	1000	-	.	transcript_id "STRG.51459.1"; gene_id "STRG.51459";
7A	StringTie	exon	12238069	12238162	1000	-	.	transcript_id "STRG.51459.1"; gene_id "STRG.51459";
7A	StringTie	exon	12238928	12239001	1000	-	.	transcript_id "STRG.51459.1"; gene_id "STRG.51459";
7A	StringTie	exon	12239103	12239339	1000	-	.	transcript_id "STRG.51459.1"; gene_id "STRG.51459";
7A	StringTie	exon	12239843	12240102	1000	-	.	transcript_id "STRG.51459.1"; gene_id "STRG.51459";
7A	StringTie	exon	12240891	12240991	1000	-	.	transcript_id "STRG.51459.1"; gene_id "STRG.51459";
7A	StringTie	exon	12241072	12241190	1000	-	.	transcript_id "STRG.51459.1"; gene_id "STRG.51459";
7A	StringTie	exon	12241262	12241426	1000	-	.	transcript_id "STRG.51459.1"; gene_id "STRG.51459";
7A	StringTie	exon	12241531	12241656	1000	-	.	transcript_id "STRG.51459.1"; gene_id "STRG.51459";
7A	StringTie	exon	12242014	12242236	1000	-	.	transcript_id "STRG.51459.1"; gene_id "STRG.51459";
7A	StringTie	exon	12242501	12242952	1000	-	.	transcript_id "STRG.51459.1"; gene_id "STRG.51459";
7A	StringTie	transcript	12244109	12249556	1000	+	.	transcript_id "STRG.51462.1"; gene_id "STRG.51462"
7A	StringTie	exon	12244109	12244261	1000	+	.	transcript_id "STRG.51462.1"; gene_id "STRG.51462";
7A	StringTie	exon	12244792	12244873	1000	+	.	transcript_id "STRG.51462.1"; gene_id "STRG.51462";
7A	StringTie	exon	12245529	12245629	1000	+	.	transcript_id "STRG.51462.1"; gene_id "STRG.51462";
7A	StringTie	exon	12245721	12245803	1000	+	.	transcript_id "STRG.51462.1"; gene_id "STRG.51462";
7A	StringTie	exon	12245911	12245951	1000	+	.	transcript_id "STRG.51462.1"; gene_id "STRG.51462";
7A	StringTie	exon	12246068	12246123	1000	+	.	transcript_id "STRG.51462.1"; gene_id "STRG.51462";
7A	StringTie	exon	12246244	12246318	1000	+	.	transcript_id "STRG.51462.1"; gene_id "STRG.51462";
7A	StringTie	exon	12246400	12246492	1000	+	.	transcript_id "STRG.51462.1"; gene_id "STRG.51462";
7A	StringTie	exon	12246597	12246839	1000	+	.	transcript_id "STRG.51462.1"; gene_id "STRG.51462";
7A	StringTie	exon	12246918	12246990	1000	+	.	transcript_id "STRG.51462.1"; gene_id "STRG.51462";
7A	StringTie	exon	12247246	12247331	1000	+	.	transcript_id "STRG.51462.1"; gene_id "STRG.51462";
7A	StringTie	exon	12247423	12247508	1000	+	.	transcript_id "STRG.51462.1"; gene_id "STRG.51462";
7A	StringTie	exon	12247680	12247755	1000	+	.	transcript_id "STRG.51462.1"; gene_id "STRG.51462";
7A	StringTie	exon	12247931	12247998	1000	+	.	transcript_id "STRG.51462.1"; gene_id "STRG.51462";
7A	StringTie	exon	12248085	12248151	1000	+	.	transcript_id "STRG.51462.1"; gene_id "STRG.51462";
7A	StringTie	exon	12248232	12248327	1000	+	.	transcript_id "STRG.51462.1"; gene_id "STRG.51462";
7A	StringTie	exon	12248409	12248511	1000	+	.	transcript_id "STRG.51462.1"; gene_id "STRG.51462";
7A	StringTie	exon	12248611	12248706	1000	+	.	transcript_id "STRG.51462.1"; gene_id "STRG.51462";
7A	StringTie	exon	12248816	12249556	1000	+	.	transcript_id "STRG.51462.1"; gene_id "STRG.51462";
7A	StringTie	transcript	12252089	12255780	1000	+	.	transcript_id "STRG.51461.1"; gene_id "STRG.51461"
7A	StringTie	exon	12252089	12253806	1000	+	.	transcript_id "STRG.51461.1"; gene_id "STRG.51461";
7A	StringTie	exon	12255086	12255780	1000	+	.	transcript_id "STRG.51461.1"; gene_id "STRG.51461";
7A	StringTie	transcript	12357253	12360971	1000	+	.	transcript_id "STRG.51464.1"; gene_id "STRG.51464"
7A	StringTie	exon	12357253	12360971	1000	+	.	transcript_id "STRG.51464.1"; gene_id "STRG.51464";
7A	StringTie	transcript	12361748	12364800	1000	-	.	transcript_id "STRG.51463.1"; gene_id "STRG.51463"
7A	StringTie	exon	12361748	12362441	1000	-	.	transcript_id "STRG.51463.1"; gene_id "STRG.51463";
7A	StringTie	exon	12362520	12362591	1000	-	.	transcript_id "STRG.51463.1"; gene_id "STRG.51463";
7A	StringTie	exon	12362709	12362771	1000	-	.	transcript_id "STRG.51463.1"; gene_id "STRG.51463";
7A	StringTie	exon	12363632	12363694	1000	-	.	transcript_id "STRG.51463.1"; gene_id "STRG.51463";
7A	StringTie	exon	12364110	12364244	1000	-	.	transcript_id "STRG.51463.1"; gene_id "STRG.51463";
7A	StringTie	exon	12364571	12364800	1000	-	.	transcript_id "STRG.51463.1"; gene_id "STRG.51463";
7A	StringTie	transcript	12388432	12396365	1000	-	.	transcript_id "STRG.51465.1"; gene_id "STRG.51465"
7A	StringTie	exon	12388432	12388750	1000	-	.	transcript_id "STRG.51465.1"; gene_id "STRG.51465";
7A	StringTie	exon	12388836	12389353	1000	-	.	transcript_id "STRG.51465.1"; gene_id "STRG.51465";
7A	StringTie	exon	12389449	12390380	1000	-	.	transcript_id "STRG.51465.1"; gene_id "STRG.51465";
7A	StringTie	exon	12391020	12391277	1000	-	.	transcript_id "STRG.51465.1"; gene_id "STRG.51465";
7A	StringTie	exon	12392368	12393300	1000	-	.	transcript_id "STRG.51465.1"; gene_id "STRG.51465";
7A	StringTie	exon	12393855	12393956	1000	-	.	transcript_id "STRG.51465.1"; gene_id "STRG.51465";
7A	StringTie	exon	12394391	12394492	1000	-	.	transcript_id "STRG.51465.1"; gene_id "STRG.51465";
7A	StringTie	exon	12394864	12395121	1000	-	.	transcript_id "STRG.51465.1"; gene_id "STRG.51465";
7A	StringTie	exon	12396038	12396365	1000	-	.	transcript_id "STRG.51465.1"; gene_id "STRG.51465";
7A	StringTie	transcript	12388432	12396365	1000	-	.	transcript_id "STRG.51465.2"; gene_id "STRG.51465"
7A	StringTie	exon	12388432	12388750	1000	-	.	transcript_id "STRG.51465.2"; gene_id "STRG.51465";
7A	StringTie	exon	12388836	12389353	1000	-	.	transcript_id "STRG.51465.2"; gene_id "STRG.51465";
7A	StringTie	exon	12389449	12390380	1000	-	.	transcript_id "STRG.51465.2"; gene_id "STRG.51465";
7A	StringTie	exon	12391020	12391277	1000	-	.	transcript_id "STRG.51465.2"; gene_id "STRG.51465";
7A	StringTie	exon	12392368	12393300	1000	-	.	transcript_id "STRG.51465.2"; gene_id "STRG.51465";
7A	StringTie	exon	12394391	12394492	1000	-	.	transcript_id "STRG.51465.2"; gene_id "STRG.51465";
7A	StringTie	exon	12394864	12395121	1000	-	.	transcript_id "STRG.51465.2"; gene_id "STRG.51465";
7A	StringTie	exon	12396038	12396365	1000	-	.	transcript_id "STRG.51465.2"; gene_id "STRG.51465";
7A	StringTie	transcript	12961369	12962474	1000	-	.	transcript_id "STRG.51466.1"; gene_id "STRG.51466"
7A	StringTie	exon	12961369	12961986	1000	-	.	transcript_id "STRG.51466.1"; gene_id "STRG.51466";
7A	StringTie	exon	12962075	12962474	1000	-	.	transcript_id "STRG.51466.1"; gene_id "STRG.51466";
7A	StringTie	transcript	13004128	13008313	1000	-	.	transcript_id "STRG.51467.1"; gene_id "STRG.51467"
7A	StringTie	exon	13004128	13006396	1000	-	.	transcript_id "STRG.51467.1"; gene_id "STRG.51467";
7A	StringTie	exon	13007256	13008313	1000	-	.	transcript_id "STRG.51467.1"; gene_id "STRG.51467";
7A	StringTie	transcript	13037082	13038224	1000	-	.	transcript_id "STRG.51468.1"; gene_id "STRG.51468"
7A	StringTie	exon	13037082	13037740	1000	-	.	transcript_id "STRG.51468.1"; gene_id "STRG.51468";
7A	StringTie	exon	13037825	13038224	1000	-	.	transcript_id "STRG.51468.1"; gene_id "STRG.51468";
7A	StringTie	transcript	13227395	13235929	1000	-	.	transcript_id "STRG.51469.1"; gene_id "STRG.51469"
7A	StringTie	exon	13227395	13228049	1000	-	.	transcript_id "STRG.51469.1"; gene_id "STRG.51469";
7A	StringTie	exon	13228124	13228227	1000	-	.	transcript_id "STRG.51469.1"; gene_id "STRG.51469";
7A	StringTie	exon	13228533	13228577	1000	-	.	transcript_id "STRG.51469.1"; gene_id "STRG.51469";
7A	StringTie	exon	13228783	13228842	1000	-	.	transcript_id "STRG.51469.1"; gene_id "STRG.51469";
7A	StringTie	exon	13229200	13229264	1000	-	.	transcript_id "STRG.51469.1"; gene_id "STRG.51469";
7A	StringTie	exon	13229926	13230010	1000	-	.	transcript_id "STRG.51469.1"; gene_id "STRG.51469";
7A	StringTie	exon	13230196	13230255	1000	-	.	transcript_id "STRG.51469.1"; gene_id "STRG.51469";
7A	StringTie	exon	13230343	13230451	1000	-	.	transcript_id "STRG.51469.1"; gene_id "STRG.51469";
7A	StringTie	exon	13230718	13230761	1000	-	.	transcript_id "STRG.51469.1"; gene_id "STRG.51469";
7A	StringTie	exon	13231197	13231283	1000	-	.	transcript_id "STRG.51469.1"; gene_id "STRG.51469";
7A	StringTie	exon	13231364	13231439	1000	-	.	transcript_id "STRG.51469.1"; gene_id "STRG.51469";
7A	StringTie	exon	13231648	13232372	1000	-	.	transcript_id "STRG.51469.1"; gene_id "STRG.51469";
7A	StringTie	exon	13232527	13233246	1000	-	.	transcript_id "STRG.51469.1"; gene_id "STRG.51469";
7A	StringTie	exon	13234068	13234268	1000	-	.	transcript_id "STRG.51469.1"; gene_id "STRG.51469";
7A	StringTie	exon	13234717	13234910	1000	-	.	transcript_id "STRG.51469.1"; gene_id "STRG.51469";
7A	StringTie	exon	13235114	13235533	1000	-	.	transcript_id "STRG.51469.1"; gene_id "STRG.51469";
7A	StringTie	exon	13235637	13235929	1000	-	.	transcript_id "STRG.51469.1"; gene_id "STRG.51469";
7A	StringTie	transcript	13227395	13235929	1000	-	.	transcript_id "STRG.51469.2"; gene_id "STRG.51469"
7A	StringTie	exon	13227395	13228049	1000	-	.	transcript_id "STRG.51469.2"; gene_id "STRG.51469";
7A	StringTie	exon	13228124	13228227	1000	-	.	transcript_id "STRG.51469.2"; gene_id "STRG.51469";
7A	StringTie	exon	13228533	13228577	1000	-	.	transcript_id "STRG.51469.2"; gene_id "STRG.51469";
7A	StringTie	exon	13228783	13228842	1000	-	.	transcript_id "STRG.51469.2"; gene_id "STRG.51469";
7A	StringTie	exon	13229200	13229264	1000	-	.	transcript_id "STRG.51469.2"; gene_id "STRG.51469";
7A	StringTie	exon	13229926	13230010	1000	-	.	transcript_id "STRG.51469.2"; gene_id "STRG.51469";
7A	StringTie	exon	13230196	13230255	1000	-	.	transcript_id "STRG.51469.2"; gene_id "STRG.51469";
7A	StringTie	exon	13230343	13230451	1000	-	.	transcript_id "STRG.51469.2"; gene_id "STRG.51469";
7A	StringTie	exon	13230718	13230761	1000	-	.	transcript_id "STRG.51469.2"; gene_id "STRG.51469";
7A	StringTie	exon	13231197	13231283	1000	-	.	transcript_id "STRG.51469.2"; gene_id "STRG.51469";
7A	StringTie	exon	13231364	13231439	1000	-	.	transcript_id "STRG.51469.2"; gene_id "STRG.51469";
7A	StringTie	exon	13231648	13232281	1000	-	.	transcript_id "STRG.51469.2"; gene_id "STRG.51469";
7A	StringTie	exon	13232527	13233246	1000	-	.	transcript_id "STRG.51469.2"; gene_id "STRG.51469";
7A	StringTie	exon	13234068	13234268	1000	-	.	transcript_id "STRG.51469.2"; gene_id "STRG.51469";
7A	StringTie	exon	13235114	13235533	1000	-	.	transcript_id "STRG.51469.2"; gene_id "STRG.51469";
7A	StringTie	exon	13235637	13235929	1000	-	.	transcript_id "STRG.51469.2"; gene_id "STRG.51469";
7A	StringTie	transcript	13227395	13235929	1000	-	.	transcript_id "STRG.51469.3"; gene_id "STRG.51469"
7A	StringTie	exon	13227395	13228049	1000	-	.	transcript_id "STRG.51469.3"; gene_id "STRG.51469";
7A	StringTie	exon	13228124	13228227	1000	-	.	transcript_id "STRG.51469.3"; gene_id "STRG.51469";
7A	StringTie	exon	13228533	13228577	1000	-	.	transcript_id "STRG.51469.3"; gene_id "STRG.51469";
7A	StringTie	exon	13228783	13228842	1000	-	.	transcript_id "STRG.51469.3"; gene_id "STRG.51469";
7A	StringTie	exon	13229200	13229264	1000	-	.	transcript_id "STRG.51469.3"; gene_id "STRG.51469";
7A	StringTie	exon	13229926	13230010	1000	-	.	transcript_id "STRG.51469.3"; gene_id "STRG.51469";
7A	StringTie	exon	13230196	13230255	1000	-	.	transcript_id "STRG.51469.3"; gene_id "STRG.51469";
7A	StringTie	exon	13230343	13230451	1000	-	.	transcript_id "STRG.51469.3"; gene_id "STRG.51469";
7A	StringTie	exon	13230718	13230761	1000	-	.	transcript_id "STRG.51469.3"; gene_id "STRG.51469";
7A	StringTie	exon	13231197	13231283	1000	-	.	transcript_id "STRG.51469.3"; gene_id "STRG.51469";
7A	StringTie	exon	13231364	13231439	1000	-	.	transcript_id "STRG.51469.3"; gene_id "STRG.51469";
7A	StringTie	exon	13231648	13232372	1000	-	.	transcript_id "STRG.51469.3"; gene_id "STRG.51469";
7A	StringTie	exon	13232527	13233246	1000	-	.	transcript_id "STRG.51469.3"; gene_id "STRG.51469";
7A	StringTie	exon	13234068	13234268	1000	-	.	transcript_id "STRG.51469.3"; gene_id "STRG.51469";
7A	StringTie	exon	13234717	13234910	1000	-	.	transcript_id "STRG.51469.3"; gene_id "STRG.51469";
7A	StringTie	exon	13235114	13235329	1000	-	.	transcript_id "STRG.51469.3"; gene_id "STRG.51469";
7A	StringTie	exon	13235428	13235533	1000	-	.	transcript_id "STRG.51469.3"; gene_id "STRG.51469";
7A	StringTie	exon	13235637	13235929	1000	-	.	transcript_id "STRG.51469.3"; gene_id "STRG.51469";
7A	StringTie	transcript	13310701	13315552	1000	-	.	transcript_id "STRG.51472.1"; gene_id "STRG.51472"
7A	StringTie	exon	13310701	13311451	1000	-	.	transcript_id "STRG.51472.1"; gene_id "STRG.51472";
7A	StringTie	exon	13311637	13311834	1000	-	.	transcript_id "STRG.51472.1"; gene_id "STRG.51472";
7A	StringTie	exon	13312132	13312304	1000	-	.	transcript_id "STRG.51472.1"; gene_id "STRG.51472";
7A	StringTie	exon	13312568	13312812	1000	-	.	transcript_id "STRG.51472.1"; gene_id "STRG.51472";
7A	StringTie	exon	13312893	13313070	1000	-	.	transcript_id "STRG.51472.1"; gene_id "STRG.51472";
7A	StringTie	exon	13313534	13313716	1000	-	.	transcript_id "STRG.51472.1"; gene_id "STRG.51472";
7A	StringTie	exon	13313834	13313938	1000	-	.	transcript_id "STRG.51472.1"; gene_id "STRG.51472";
7A	StringTie	exon	13314050	13314187	1000	-	.	transcript_id "STRG.51472.1"; gene_id "STRG.51472";
7A	StringTie	exon	13314270	13315552	1000	-	.	transcript_id "STRG.51472.1"; gene_id "STRG.51472";
7A	StringTie	transcript	13423452	13425270	1000	+	.	transcript_id "STRG.51470.1"; gene_id "STRG.51470"
7A	StringTie	exon	13423452	13425270	1000	+	.	transcript_id "STRG.51470.1"; gene_id "STRG.51470";
7A	StringTie	transcript	13425839	13427586	1000	-	.	transcript_id "STRG.51471.1"; gene_id "STRG.51471"
7A	StringTie	exon	13425839	13426218	1000	-	.	transcript_id "STRG.51471.1"; gene_id "STRG.51471";
7A	StringTie	exon	13426303	13426346	1000	-	.	transcript_id "STRG.51471.1"; gene_id "STRG.51471";
7A	StringTie	exon	13426437	13426524	1000	-	.	transcript_id "STRG.51471.1"; gene_id "STRG.51471";
7A	StringTie	exon	13427040	13427087	1000	-	.	transcript_id "STRG.51471.1"; gene_id "STRG.51471";
7A	StringTie	exon	13427177	13427278	1000	-	.	transcript_id "STRG.51471.1"; gene_id "STRG.51471";
7A	StringTie	exon	13427467	13427586	1000	-	.	transcript_id "STRG.51471.1"; gene_id "STRG.51471";
7A	StringTie	transcript	13425839	13427586	1000	-	.	transcript_id "STRG.51471.2"; gene_id "STRG.51471"
7A	StringTie	exon	13425839	13426218	1000	-	.	transcript_id "STRG.51471.2"; gene_id "STRG.51471";
7A	StringTie	exon	13426303	13426346	1000	-	.	transcript_id "STRG.51471.2"; gene_id "STRG.51471";
7A	StringTie	exon	13426437	13427087	1000	-	.	transcript_id "STRG.51471.2"; gene_id "STRG.51471";
7A	StringTie	exon	13427177	13427278	1000	-	.	transcript_id "STRG.51471.2"; gene_id "STRG.51471";
7A	StringTie	exon	13427467	13427586	1000	-	.	transcript_id "STRG.51471.2"; gene_id "STRG.51471";
7A	StringTie	transcript	13868365	13873838	1000	+	.	transcript_id "STRG.51473.1"; gene_id "STRG.51473"
7A	StringTie	exon	13868365	13868596	1000	+	.	transcript_id "STRG.51473.1"; gene_id "STRG.51473";
7A	StringTie	exon	13868887	13869958	1000	+	.	transcript_id "STRG.51473.1"; gene_id "STRG.51473";
7A	StringTie	exon	13870500	13871307	1000	+	.	transcript_id "STRG.51473.1"; gene_id "STRG.51473";
7A	StringTie	exon	13871730	13873838	1000	+	.	transcript_id "STRG.51473.1"; gene_id "STRG.51473";
7A	StringTie	transcript	14082755	14085945	1000	+	.	transcript_id "STRG.51474.1"; gene_id "STRG.51474"
7A	StringTie	exon	14082755	14083582	1000	+	.	transcript_id "STRG.51474.1"; gene_id "STRG.51474";
7A	StringTie	exon	14083678	14083788	1000	+	.	transcript_id "STRG.51474.1"; gene_id "STRG.51474";
7A	StringTie	exon	14084001	14084182	1000	+	.	transcript_id "STRG.51474.1"; gene_id "STRG.51474";
7A	StringTie	exon	14084377	14084587	1000	+	.	transcript_id "STRG.51474.1"; gene_id "STRG.51474";
7A	StringTie	exon	14084779	14085019	1000	+	.	transcript_id "STRG.51474.1"; gene_id "STRG.51474";
7A	StringTie	exon	14085107	14085257	1000	+	.	transcript_id "STRG.51474.1"; gene_id "STRG.51474";
7A	StringTie	exon	14085370	14085945	1000	+	.	transcript_id "STRG.51474.1"; gene_id "STRG.51474";
7A	StringTie	transcript	14227177	14231602	1000	+	.	transcript_id "STRG.51477.1"; gene_id "STRG.51477"
7A	StringTie	exon	14227177	14227439	1000	+	.	transcript_id "STRG.51477.1"; gene_id "STRG.51477";
7A	StringTie	exon	14227528	14227597	1000	+	.	transcript_id "STRG.51477.1"; gene_id "STRG.51477";
7A	StringTie	exon	14228558	14228649	1000	+	.	transcript_id "STRG.51477.1"; gene_id "STRG.51477";
7A	StringTie	exon	14228806	14228912	1000	+	.	transcript_id "STRG.51477.1"; gene_id "STRG.51477";
7A	StringTie	exon	14228997	14229071	1000	+	.	transcript_id "STRG.51477.1"; gene_id "STRG.51477";
7A	StringTie	exon	14229436	14229510	1000	+	.	transcript_id "STRG.51477.1"; gene_id "STRG.51477";
7A	StringTie	exon	14230030	14230122	1000	+	.	transcript_id "STRG.51477.1"; gene_id "STRG.51477";
7A	StringTie	exon	14230972	14231602	1000	+	.	transcript_id "STRG.51477.1"; gene_id "STRG.51477";
7A	StringTie	transcript	14478485	14480755	1000	+	.	transcript_id "STRG.51475.1"; gene_id "STRG.51475"
7A	StringTie	exon	14478485	14479232	1000	+	.	transcript_id "STRG.51475.1"; gene_id "STRG.51475";
7A	StringTie	exon	14479338	14479466	1000	+	.	transcript_id "STRG.51475.1"; gene_id "STRG.51475";
7A	StringTie	exon	14479734	14479862	1000	+	.	transcript_id "STRG.51475.1"; gene_id "STRG.51475";
7A	StringTie	exon	14480018	14480197	1000	+	.	transcript_id "STRG.51475.1"; gene_id "STRG.51475";
7A	StringTie	exon	14480308	14480755	1000	+	.	transcript_id "STRG.51475.1"; gene_id "STRG.51475";
7A	StringTie	transcript	14478485	14480755	1000	+	.	transcript_id "STRG.51475.2"; gene_id "STRG.51475"
7A	StringTie	exon	14478485	14479232	1000	+	.	transcript_id "STRG.51475.2"; gene_id "STRG.51475";
7A	StringTie	exon	14479338	14479466	1000	+	.	transcript_id "STRG.51475.2"; gene_id "STRG.51475";
7A	StringTie	exon	14479734	14480197	1000	+	.	transcript_id "STRG.51475.2"; gene_id "STRG.51475";
7A	StringTie	exon	14480308	14480755	1000	+	.	transcript_id "STRG.51475.2"; gene_id "STRG.51475";
7A	StringTie	transcript	14478485	14480755	1000	+	.	transcript_id "STRG.51475.3"; gene_id "STRG.51475"
7A	StringTie	exon	14478485	14479232	1000	+	.	transcript_id "STRG.51475.3"; gene_id "STRG.51475";
7A	StringTie	exon	14479338	14479466	1000	+	.	transcript_id "STRG.51475.3"; gene_id "STRG.51475";
7A	StringTie	exon	14479734	14479862	1000	+	.	transcript_id "STRG.51475.3"; gene_id "STRG.51475";
7A	StringTie	exon	14479970	14480197	1000	+	.	transcript_id "STRG.51475.3"; gene_id "STRG.51475";
7A	StringTie	exon	14480308	14480755	1000	+	.	transcript_id "STRG.51475.3"; gene_id "STRG.51475";
7A	StringTie	transcript	14789853	14792245	1000	-	.	transcript_id "STRG.51476.1"; gene_id "STRG.51476"
7A	StringTie	exon	14789853	14791212	1000	-	.	transcript_id "STRG.51476.1"; gene_id "STRG.51476";
7A	StringTie	exon	14792026	14792245	1000	-	.	transcript_id "STRG.51476.1"; gene_id "STRG.51476";
7A	StringTie	transcript	14952128	14954861	1000	+	.	transcript_id "STRG.51478.1"; gene_id "STRG.51478"
7A	StringTie	exon	14952128	14952358	1000	+	.	transcript_id "STRG.51478.1"; gene_id "STRG.51478";
7A	StringTie	exon	14953354	14954861	1000	+	.	transcript_id "STRG.51478.1"; gene_id "STRG.51478";
7A	StringTie	transcript	15272966	15280882	1000	-	.	transcript_id "STRG.51479.1"; gene_id "STRG.51479"
7A	StringTie	exon	15272966	15274789	1000	-	.	transcript_id "STRG.51479.1"; gene_id "STRG.51479";
7A	StringTie	exon	15277875	15278399	1000	-	.	transcript_id "STRG.51479.1"; gene_id "STRG.51479";
7A	StringTie	exon	15279023	15280882	1000	-	.	transcript_id "STRG.51479.1"; gene_id "STRG.51479";
7A	StringTie	transcript	15273187	15280067	1000	-	.	transcript_id "STRG.51479.4"; gene_id "STRG.51479"
7A	StringTie	exon	15273187	15274789	1000	-	.	transcript_id "STRG.51479.4"; gene_id "STRG.51479";
7A	StringTie	exon	15277805	15278399	1000	-	.	transcript_id "STRG.51479.4"; gene_id "STRG.51479";
7A	StringTie	exon	15279023	15280067	1000	-	.	transcript_id "STRG.51479.4"; gene_id "STRG.51479";
7A	StringTie	transcript	15273187	15280882	1000	-	.	transcript_id "STRG.51479.2"; gene_id "STRG.51479"
7A	StringTie	exon	15273187	15274789	1000	-	.	transcript_id "STRG.51479.2"; gene_id "STRG.51479";
7A	StringTie	exon	15280068	15280882	1000	-	.	transcript_id "STRG.51479.2"; gene_id "STRG.51479";
7A	StringTie	transcript	15273187	15280882	1000	-	.	transcript_id "STRG.51479.3"; gene_id "STRG.51479"
7A	StringTie	exon	15273187	15274789	1000	-	.	transcript_id "STRG.51479.3"; gene_id "STRG.51479";
7A	StringTie	exon	15277875	15278399	1000	-	.	transcript_id "STRG.51479.3"; gene_id "STRG.51479";
7A	StringTie	exon	15280068	15280882	1000	-	.	transcript_id "STRG.51479.3"; gene_id "STRG.51479";
7A	StringTie	transcript	15273187	15280882	1000	-	.	transcript_id "STRG.51479.5"; gene_id "STRG.51479"
7A	StringTie	exon	15273187	15274789	1000	-	.	transcript_id "STRG.51479.5"; gene_id "STRG.51479";
7A	StringTie	exon	15277805	15278399	1000	-	.	transcript_id "STRG.51479.5"; gene_id "STRG.51479";
7A	StringTie	exon	15280068	15280882	1000	-	.	transcript_id "STRG.51479.5"; gene_id "STRG.51479";
7A	StringTie	transcript	15434246	15435695	1000	-	.	transcript_id "STRG.51480.1"; gene_id "STRG.51480"
7A	StringTie	exon	15434246	15435063	1000	-	.	transcript_id "STRG.51480.1"; gene_id "STRG.51480";
7A	StringTie	exon	15435170	15435695	1000	-	.	transcript_id "STRG.51480.1"; gene_id "STRG.51480";
7A	StringTie	transcript	15554877	15560036	1000	-	.	transcript_id "STRG.51488.1"; gene_id "STRG.51488"
7A	StringTie	exon	15554877	15555145	1000	-	.	transcript_id "STRG.51488.1"; gene_id "STRG.51488";
7A	StringTie	exon	15555238	15555361	1000	-	.	transcript_id "STRG.51488.1"; gene_id "STRG.51488";
7A	StringTie	exon	15555827	15555919	1000	-	.	transcript_id "STRG.51488.1"; gene_id "STRG.51488";
7A	StringTie	exon	15556000	15556092	1000	-	.	transcript_id "STRG.51488.1"; gene_id "STRG.51488";
7A	StringTie	exon	15556229	15556333	1000	-	.	transcript_id "STRG.51488.1"; gene_id "STRG.51488";
7A	StringTie	exon	15556470	15556541	1000	-	.	transcript_id "STRG.51488.1"; gene_id "STRG.51488";
7A	StringTie	exon	15556653	15556730	1000	-	.	transcript_id "STRG.51488.1"; gene_id "STRG.51488";
7A	StringTie	exon	15556962	15557131	1000	-	.	transcript_id "STRG.51488.1"; gene_id "STRG.51488";
7A	StringTie	exon	15557210	15557444	1000	-	.	transcript_id "STRG.51488.1"; gene_id "STRG.51488";
7A	StringTie	exon	15557547	15557789	1000	-	.	transcript_id "STRG.51488.1"; gene_id "STRG.51488";
7A	StringTie	exon	15557946	15558041	1000	-	.	transcript_id "STRG.51488.1"; gene_id "STRG.51488";
7A	StringTie	exon	15558133	15558270	1000	-	.	transcript_id "STRG.51488.1"; gene_id "STRG.51488";
7A	StringTie	exon	15558512	15558637	1000	-	.	transcript_id "STRG.51488.1"; gene_id "STRG.51488";
7A	StringTie	exon	15558739	15558954	1000	-	.	transcript_id "STRG.51488.1"; gene_id "STRG.51488";
7A	StringTie	exon	15559901	15560036	1000	-	.	transcript_id "STRG.51488.1"; gene_id "STRG.51488";
7A	StringTie	transcript	15578694	15580933	1000	-	.	transcript_id "STRG.51481.1"; gene_id "STRG.51481"
7A	StringTie	exon	15578694	15580139	1000	-	.	transcript_id "STRG.51481.1"; gene_id "STRG.51481";
7A	StringTie	exon	15580797	15580933	1000	-	.	transcript_id "STRG.51481.1"; gene_id "STRG.51481";
7A	StringTie	transcript	16307870	16311429	1000	+	.	transcript_id "STRG.51482.1"; gene_id "STRG.51482"
7A	StringTie	exon	16307870	16308991	1000	+	.	transcript_id "STRG.51482.1"; gene_id "STRG.51482";
7A	StringTie	exon	16309381	16311429	1000	+	.	transcript_id "STRG.51482.1"; gene_id "STRG.51482";
7A	StringTie	transcript	16386885	16392484	1000	-	.	transcript_id "STRG.51483.1"; gene_id "STRG.51483"
7A	StringTie	exon	16386885	16387387	1000	-	.	transcript_id "STRG.51483.1"; gene_id "STRG.51483";
7A	StringTie	exon	16387536	16387653	1000	-	.	transcript_id "STRG.51483.1"; gene_id "STRG.51483";
7A	StringTie	exon	16387766	16387970	1000	-	.	transcript_id "STRG.51483.1"; gene_id "STRG.51483";
7A	StringTie	exon	16388216	16388386	1000	-	.	transcript_id "STRG.51483.1"; gene_id "STRG.51483";
7A	StringTie	exon	16388527	16388717	1000	-	.	transcript_id "STRG.51483.1"; gene_id "STRG.51483";
7A	StringTie	exon	16389146	16389221	1000	-	.	transcript_id "STRG.51483.1"; gene_id "STRG.51483";
7A	StringTie	exon	16389310	16389493	1000	-	.	transcript_id "STRG.51483.1"; gene_id "STRG.51483";
7A	StringTie	exon	16389599	16392484	1000	-	.	transcript_id "STRG.51483.1"; gene_id "STRG.51483";
7A	StringTie	transcript	16386885	16392484	1000	-	.	transcript_id "STRG.51483.2"; gene_id "STRG.51483"
7A	StringTie	exon	16386885	16387387	1000	-	.	transcript_id "STRG.51483.2"; gene_id "STRG.51483";
7A	StringTie	exon	16387536	16388717	1000	-	.	transcript_id "STRG.51483.2"; gene_id "STRG.51483";
7A	StringTie	exon	16389146	16389221	1000	-	.	transcript_id "STRG.51483.2"; gene_id "STRG.51483";
7A	StringTie	exon	16389310	16389493	1000	-	.	transcript_id "STRG.51483.2"; gene_id "STRG.51483";
7A	StringTie	exon	16389599	16392484	1000	-	.	transcript_id "STRG.51483.2"; gene_id "STRG.51483";
7A	StringTie	transcript	16405780	16410629	1000	-	.	transcript_id "STRG.51484.1"; gene_id "STRG.51484"
7A	StringTie	exon	16405780	16406435	1000	-	.	transcript_id "STRG.51484.1"; gene_id "STRG.51484";
7A	StringTie	exon	16406571	16406709	1000	-	.	transcript_id "STRG.51484.1"; gene_id "STRG.51484";
7A	StringTie	exon	16407001	16407104	1000	-	.	transcript_id "STRG.51484.1"; gene_id "STRG.51484";
7A	StringTie	exon	16407196	16410075	1000	-	.	transcript_id "STRG.51484.1"; gene_id "STRG.51484";
7A	StringTie	exon	16410413	16410629	1000	-	.	transcript_id "STRG.51484.1"; gene_id "STRG.51484";
7A	StringTie	transcript	16405780	16410629	1000	-	.	transcript_id "STRG.51484.2"; gene_id "STRG.51484"
7A	StringTie	exon	16405780	16410075	1000	-	.	transcript_id "STRG.51484.2"; gene_id "STRG.51484";
7A	StringTie	exon	16410413	16410629	1000	-	.	transcript_id "STRG.51484.2"; gene_id "STRG.51484";
7A	StringTie	transcript	16405780	16410629	1000	-	.	transcript_id "STRG.51484.3"; gene_id "STRG.51484"
7A	StringTie	exon	16405780	16406435	1000	-	.	transcript_id "STRG.51484.3"; gene_id "STRG.51484";
7A	StringTie	exon	16406571	16406709	1000	-	.	transcript_id "STRG.51484.3"; gene_id "STRG.51484";
7A	StringTie	exon	16409380	16410075	1000	-	.	transcript_id "STRG.51484.3"; gene_id "STRG.51484";
7A	StringTie	exon	16410413	16410629	1000	-	.	transcript_id "STRG.51484.3"; gene_id "STRG.51484";
7A	StringTie	transcript	16405780	16410629	1000	-	.	transcript_id "STRG.51484.4"; gene_id "STRG.51484"
7A	StringTie	exon	16405780	16407104	1000	-	.	transcript_id "STRG.51484.4"; gene_id "STRG.51484";
7A	StringTie	exon	16407196	16410075	1000	-	.	transcript_id "STRG.51484.4"; gene_id "STRG.51484";
7A	StringTie	exon	16410413	16410629	1000	-	.	transcript_id "STRG.51484.4"; gene_id "STRG.51484";
7A	StringTie	transcript	16405780	16410629	1000	-	.	transcript_id "STRG.51484.5"; gene_id "STRG.51484"
7A	StringTie	exon	16405780	16406435	1000	-	.	transcript_id "STRG.51484.5"; gene_id "STRG.51484";
7A	StringTie	exon	16406571	16406709	1000	-	.	transcript_id "STRG.51484.5"; gene_id "STRG.51484";
7A	StringTie	exon	16407001	16410075	1000	-	.	transcript_id "STRG.51484.5"; gene_id "STRG.51484";
7A	StringTie	exon	16410413	16410629	1000	-	.	transcript_id "STRG.51484.5"; gene_id "STRG.51484";
7A	StringTie	transcript	16656088	16661752	1000	-	.	transcript_id "STRG.51485.1"; gene_id "STRG.51485"
7A	StringTie	exon	16656088	16657116	1000	-	.	transcript_id "STRG.51485.1"; gene_id "STRG.51485";
7A	StringTie	exon	16657186	16657395	1000	-	.	transcript_id "STRG.51485.1"; gene_id "STRG.51485";
7A	StringTie	exon	16657528	16657618	1000	-	.	transcript_id "STRG.51485.1"; gene_id "STRG.51485";
7A	StringTie	exon	16657973	16658145	1000	-	.	transcript_id "STRG.51485.1"; gene_id "STRG.51485";
7A	StringTie	exon	16658254	16661752	1000	-	.	transcript_id "STRG.51485.1"; gene_id "STRG.51485";
7A	StringTie	transcript	16918557	16920213	1000	+	.	transcript_id "STRG.51486.1"; gene_id "STRG.51486"
7A	StringTie	exon	16918557	16919050	1000	+	.	transcript_id "STRG.51486.1"; gene_id "STRG.51486";
7A	StringTie	exon	16919542	16920213	1000	+	.	transcript_id "STRG.51486.1"; gene_id "STRG.51486";
7A	StringTie	transcript	16934354	16938667	1000	-	.	transcript_id "STRG.51487.1"; gene_id "STRG.51487"
7A	StringTie	exon	16934354	16937643	1000	-	.	transcript_id "STRG.51487.1"; gene_id "STRG.51487";
7A	StringTie	exon	16937922	16938667	1000	-	.	transcript_id "STRG.51487.1"; gene_id "STRG.51487";
7A	StringTie	transcript	17102968	17109587	1000	-	.	transcript_id "STRG.51489.1"; gene_id "STRG.51489"
7A	StringTie	exon	17102968	17103628	1000	-	.	transcript_id "STRG.51489.1"; gene_id "STRG.51489";
7A	StringTie	exon	17103736	17103767	1000	-	.	transcript_id "STRG.51489.1"; gene_id "STRG.51489";
7A	StringTie	exon	17103859	17103953	1000	-	.	transcript_id "STRG.51489.1"; gene_id "STRG.51489";
7A	StringTie	exon	17104027	17104100	1000	-	.	transcript_id "STRG.51489.1"; gene_id "STRG.51489";
7A	StringTie	exon	17104179	17104314	1000	-	.	transcript_id "STRG.51489.1"; gene_id "STRG.51489";
7A	StringTie	exon	17104417	17104480	1000	-	.	transcript_id "STRG.51489.1"; gene_id "STRG.51489";
7A	StringTie	exon	17104550	17104612	1000	-	.	transcript_id "STRG.51489.1"; gene_id "STRG.51489";
7A	StringTie	exon	17104695	17104837	1000	-	.	transcript_id "STRG.51489.1"; gene_id "STRG.51489";
7A	StringTie	exon	17104954	17105091	1000	-	.	transcript_id "STRG.51489.1"; gene_id "STRG.51489";
7A	StringTie	exon	17105164	17105285	1000	-	.	transcript_id "STRG.51489.1"; gene_id "STRG.51489";
7A	StringTie	exon	17105363	17105528	1000	-	.	transcript_id "STRG.51489.1"; gene_id "STRG.51489";
7A	StringTie	exon	17105625	17105747	1000	-	.	transcript_id "STRG.51489.1"; gene_id "STRG.51489";
7A	StringTie	exon	17106194	17106265	1000	-	.	transcript_id "STRG.51489.1"; gene_id "STRG.51489";
7A	StringTie	exon	17106348	17106455	1000	-	.	transcript_id "STRG.51489.1"; gene_id "STRG.51489";
7A	StringTie	exon	17106895	17107011	1000	-	.	transcript_id "STRG.51489.1"; gene_id "STRG.51489";
7A	StringTie	exon	17107100	17107238	1000	-	.	transcript_id "STRG.51489.1"; gene_id "STRG.51489";
7A	StringTie	exon	17107328	17107434	1000	-	.	transcript_id "STRG.51489.1"; gene_id "STRG.51489";
7A	StringTie	exon	17107514	17107623	1000	-	.	transcript_id "STRG.51489.1"; gene_id "STRG.51489";
7A	StringTie	exon	17107835	17107968	1000	-	.	transcript_id "STRG.51489.1"; gene_id "STRG.51489";
7A	StringTie	exon	17108051	17108200	1000	-	.	transcript_id "STRG.51489.1"; gene_id "STRG.51489";
7A	StringTie	exon	17108274	17108494	1000	-	.	transcript_id "STRG.51489.1"; gene_id "STRG.51489";
7A	StringTie	exon	17108575	17109587	1000	-	.	transcript_id "STRG.51489.1"; gene_id "STRG.51489";
7A	StringTie	transcript	17112705	17117566	1000	-	.	transcript_id "STRG.51490.1"; gene_id "STRG.51490"
7A	StringTie	exon	17112705	17113662	1000	-	.	transcript_id "STRG.51490.1"; gene_id "STRG.51490";
7A	StringTie	exon	17113755	17117064	1000	-	.	transcript_id "STRG.51490.1"; gene_id "STRG.51490";
7A	StringTie	exon	17117291	17117566	1000	-	.	transcript_id "STRG.51490.1"; gene_id "STRG.51490";
7A	StringTie	transcript	17598617	17602447	1000	-	.	transcript_id "STRG.51491.1"; gene_id "STRG.51491"
7A	StringTie	exon	17598617	17599386	1000	-	.	transcript_id "STRG.51491.1"; gene_id "STRG.51491";
7A	StringTie	exon	17599477	17602447	1000	-	.	transcript_id "STRG.51491.1"; gene_id "STRG.51491";
7A	StringTie	transcript	17598617	17602447	1000	-	.	transcript_id "STRG.51491.2"; gene_id "STRG.51491"
7A	StringTie	exon	17598617	17599386	1000	-	.	transcript_id "STRG.51491.2"; gene_id "STRG.51491";
7A	StringTie	exon	17599477	17599536	1000	-	.	transcript_id "STRG.51491.2"; gene_id "STRG.51491";
7A	StringTie	exon	17602108	17602447	1000	-	.	transcript_id "STRG.51491.2"; gene_id "STRG.51491";
7A	StringTie	transcript	17598617	17602447	1000	-	.	transcript_id "STRG.51491.3"; gene_id "STRG.51491"
7A	StringTie	exon	17598617	17599137	1000	-	.	transcript_id "STRG.51491.3"; gene_id "STRG.51491";
7A	StringTie	exon	17599249	17599386	1000	-	.	transcript_id "STRG.51491.3"; gene_id "STRG.51491";
7A	StringTie	exon	17599477	17602447	1000	-	.	transcript_id "STRG.51491.3"; gene_id "STRG.51491";
7A	StringTie	transcript	17598617	17602447	1000	-	.	transcript_id "STRG.51491.4"; gene_id "STRG.51491"
7A	StringTie	exon	17598617	17599386	1000	-	.	transcript_id "STRG.51491.4"; gene_id "STRG.51491";
7A	StringTie	exon	17599477	17600967	1000	-	.	transcript_id "STRG.51491.4"; gene_id "STRG.51491";
7A	StringTie	exon	17602108	17602447	1000	-	.	transcript_id "STRG.51491.4"; gene_id "STRG.51491";
7A	StringTie	transcript	17598617	17602447	1000	-	.	transcript_id "STRG.51491.5"; gene_id "STRG.51491"
7A	StringTie	exon	17598617	17599137	1000	-	.	transcript_id "STRG.51491.5"; gene_id "STRG.51491";
7A	StringTie	exon	17599249	17599386	1000	-	.	transcript_id "STRG.51491.5"; gene_id "STRG.51491";
7A	StringTie	exon	17599477	17599536	1000	-	.	transcript_id "STRG.51491.5"; gene_id "STRG.51491";
7A	StringTie	exon	17602108	17602447	1000	-	.	transcript_id "STRG.51491.5"; gene_id "STRG.51491";
7A	StringTie	transcript	17598617	17602447	1000	-	.	transcript_id "STRG.51491.6"; gene_id "STRG.51491"
7A	StringTie	exon	17598617	17599137	1000	-	.	transcript_id "STRG.51491.6"; gene_id "STRG.51491";
7A	StringTie	exon	17599249	17599386	1000	-	.	transcript_id "STRG.51491.6"; gene_id "STRG.51491";
7A	StringTie	exon	17599477	17600967	1000	-	.	transcript_id "STRG.51491.6"; gene_id "STRG.51491";
7A	StringTie	exon	17602108	17602447	1000	-	.	transcript_id "STRG.51491.6"; gene_id "STRG.51491";
7A	StringTie	transcript	17834965	17836178	1000	+	.	transcript_id "STRG.51492.1"; gene_id "STRG.51492"
7A	StringTie	exon	17834965	17836178	1000	+	.	transcript_id "STRG.51492.1"; gene_id "STRG.51492";
7A	StringTie	transcript	17851260	17856519	1000	-	.	transcript_id "STRG.51494.1"; gene_id "STRG.51494"
7A	StringTie	exon	17851260	17852018	1000	-	.	transcript_id "STRG.51494.1"; gene_id "STRG.51494";
7A	StringTie	exon	17855249	17856519	1000	-	.	transcript_id "STRG.51494.1"; gene_id "STRG.51494";
7A	StringTie	transcript	17956162	17957453	1000	-	.	transcript_id "STRG.51493.1"; gene_id "STRG.51493"
7A	StringTie	exon	17956162	17956922	1000	-	.	transcript_id "STRG.51493.1"; gene_id "STRG.51493";
7A	StringTie	exon	17957015	17957453	1000	-	.	transcript_id "STRG.51493.1"; gene_id "STRG.51493";
7A	StringTie	transcript	17958277	17962380	1000	-	.	transcript_id "STRG.51496.1"; gene_id "STRG.51496"
7A	StringTie	exon	17958277	17959064	1000	-	.	transcript_id "STRG.51496.1"; gene_id "STRG.51496";
7A	StringTie	exon	17959519	17959683	1000	-	.	transcript_id "STRG.51496.1"; gene_id "STRG.51496";
7A	StringTie	exon	17960046	17960122	1000	-	.	transcript_id "STRG.51496.1"; gene_id "STRG.51496";
7A	StringTie	exon	17960709	17960846	1000	-	.	transcript_id "STRG.51496.1"; gene_id "STRG.51496";
7A	StringTie	exon	17960932	17961009	1000	-	.	transcript_id "STRG.51496.1"; gene_id "STRG.51496";
7A	StringTie	exon	17961098	17961219	1000	-	.	transcript_id "STRG.51496.1"; gene_id "STRG.51496";
7A	StringTie	exon	17961310	17961464	1000	-	.	transcript_id "STRG.51496.1"; gene_id "STRG.51496";
7A	StringTie	exon	17962028	17962380	1000	-	.	transcript_id "STRG.51496.1"; gene_id "STRG.51496";
7A	StringTie	transcript	17958277	17962380	1000	-	.	transcript_id "STRG.51496.2"; gene_id "STRG.51496"
7A	StringTie	exon	17958277	17959064	1000	-	.	transcript_id "STRG.51496.2"; gene_id "STRG.51496";
7A	StringTie	exon	17959519	17959683	1000	-	.	transcript_id "STRG.51496.2"; gene_id "STRG.51496";
7A	StringTie	exon	17960046	17960122	1000	-	.	transcript_id "STRG.51496.2"; gene_id "STRG.51496";
7A	StringTie	exon	17960709	17960846	1000	-	.	transcript_id "STRG.51496.2"; gene_id "STRG.51496";
7A	StringTie	exon	17960932	17961009	1000	-	.	transcript_id "STRG.51496.2"; gene_id "STRG.51496";
7A	StringTie	exon	17961098	17961219	1000	-	.	transcript_id "STRG.51496.2"; gene_id "STRG.51496";
7A	StringTie	exon	17961310	17961464	1000	-	.	transcript_id "STRG.51496.2"; gene_id "STRG.51496";
7A	StringTie	exon	17961893	17961953	1000	-	.	transcript_id "STRG.51496.2"; gene_id "STRG.51496";
7A	StringTie	exon	17962028	17962380	1000	-	.	transcript_id "STRG.51496.2"; gene_id "STRG.51496";
7A	StringTie	transcript	17974806	17976962	1000	-	.	transcript_id "STRG.51495.1"; gene_id "STRG.51495"
7A	StringTie	exon	17974806	17975216	1000	-	.	transcript_id "STRG.51495.1"; gene_id "STRG.51495";
7A	StringTie	exon	17975311	17975472	1000	-	.	transcript_id "STRG.51495.1"; gene_id "STRG.51495";
7A	StringTie	exon	17975615	17975713	1000	-	.	transcript_id "STRG.51495.1"; gene_id "STRG.51495";
7A	StringTie	exon	17976850	17976962	1000	-	.	transcript_id "STRG.51495.1"; gene_id "STRG.51495";
7A	StringTie	transcript	18045591	18049120	1000	-	.	transcript_id "STRG.51497.1"; gene_id "STRG.51497"
7A	StringTie	exon	18045591	18045950	1000	-	.	transcript_id "STRG.51497.1"; gene_id "STRG.51497";
7A	StringTie	exon	18046140	18046404	1000	-	.	transcript_id "STRG.51497.1"; gene_id "STRG.51497";
7A	StringTie	exon	18046807	18046937	1000	-	.	transcript_id "STRG.51497.1"; gene_id "STRG.51497";
7A	StringTie	exon	18047631	18047720	1000	-	.	transcript_id "STRG.51497.1"; gene_id "STRG.51497";
7A	StringTie	exon	18047832	18047951	1000	-	.	transcript_id "STRG.51497.1"; gene_id "STRG.51497";
7A	StringTie	exon	18048060	18048175	1000	-	.	transcript_id "STRG.51497.1"; gene_id "STRG.51497";
7A	StringTie	exon	18048327	18048435	1000	-	.	transcript_id "STRG.51497.1"; gene_id "STRG.51497";
7A	StringTie	exon	18048777	18049120	1000	-	.	transcript_id "STRG.51497.1"; gene_id "STRG.51497";
7A	StringTie	transcript	18068960	18075839	1000	+	.	transcript_id "STRG.51498.1"; gene_id "STRG.51498"
7A	StringTie	exon	18068960	18069505	1000	+	.	transcript_id "STRG.51498.1"; gene_id "STRG.51498";
7A	StringTie	exon	18074059	18074512	1000	+	.	transcript_id "STRG.51498.1"; gene_id "STRG.51498";
7A	StringTie	exon	18074911	18075839	1000	+	.	transcript_id "STRG.51498.1"; gene_id "STRG.51498";
7A	StringTie	transcript	18252923	18257189	1000	-	.	transcript_id "STRG.51499.1"; gene_id "STRG.51499"
7A	StringTie	exon	18252923	18253783	1000	-	.	transcript_id "STRG.51499.1"; gene_id "STRG.51499";
7A	StringTie	exon	18253878	18257189	1000	-	.	transcript_id "STRG.51499.1"; gene_id "STRG.51499";
7A	StringTie	transcript	18283869	18286593	1000	+	.	transcript_id "STRG.51500.1"; gene_id "STRG.51500"
7A	StringTie	exon	18283869	18284211	1000	+	.	transcript_id "STRG.51500.1"; gene_id "STRG.51500";
7A	StringTie	exon	18285134	18286593	1000	+	.	transcript_id "STRG.51500.1"; gene_id "STRG.51500";
7A	StringTie	transcript	18493573	18497983	1000	+	.	transcript_id "STRG.51502.1"; gene_id "STRG.51502"
7A	StringTie	exon	18493573	18493746	1000	+	.	transcript_id "STRG.51502.1"; gene_id "STRG.51502";
7A	StringTie	exon	18493957	18494019	1000	+	.	transcript_id "STRG.51502.1"; gene_id "STRG.51502";
7A	StringTie	exon	18494834	18495346	1000	+	.	transcript_id "STRG.51502.1"; gene_id "STRG.51502";
7A	StringTie	exon	18495409	18496568	1000	+	.	transcript_id "STRG.51502.1"; gene_id "STRG.51502";
7A	StringTie	exon	18496680	18496847	1000	+	.	transcript_id "STRG.51502.1"; gene_id "STRG.51502";
7A	StringTie	exon	18497505	18497983	1000	+	.	transcript_id "STRG.51502.1"; gene_id "STRG.51502";
7A	StringTie	transcript	18493573	18497983	1000	+	.	transcript_id "STRG.51502.2"; gene_id "STRG.51502"
7A	StringTie	exon	18493573	18493746	1000	+	.	transcript_id "STRG.51502.2"; gene_id "STRG.51502";
7A	StringTie	exon	18494834	18495346	1000	+	.	transcript_id "STRG.51502.2"; gene_id "STRG.51502";
7A	StringTie	exon	18495409	18496568	1000	+	.	transcript_id "STRG.51502.2"; gene_id "STRG.51502";
7A	StringTie	exon	18496680	18496847	1000	+	.	transcript_id "STRG.51502.2"; gene_id "STRG.51502";
7A	StringTie	exon	18497505	18497983	1000	+	.	transcript_id "STRG.51502.2"; gene_id "STRG.51502";
7A	StringTie	transcript	18500824	18502406	1000	+	.	transcript_id "STRG.51501.1"; gene_id "STRG.51501"
7A	StringTie	exon	18500824	18500992	1000	+	.	transcript_id "STRG.51501.1"; gene_id "STRG.51501";
7A	StringTie	exon	18501100	18501142	1000	+	.	transcript_id "STRG.51501.1"; gene_id "STRG.51501";
7A	StringTie	exon	18501232	18501311	1000	+	.	transcript_id "STRG.51501.1"; gene_id "STRG.51501";
7A	StringTie	exon	18501419	18502406	1000	+	.	transcript_id "STRG.51501.1"; gene_id "STRG.51501";
7A	StringTie	transcript	18505187	18509718	1000	-	.	transcript_id "STRG.51503.1"; gene_id "STRG.51503"
7A	StringTie	exon	18505187	18506548	1000	-	.	transcript_id "STRG.51503.1"; gene_id "STRG.51503";
7A	StringTie	exon	18507490	18507695	1000	-	.	transcript_id "STRG.51503.1"; gene_id "STRG.51503";
7A	StringTie	exon	18509332	18509718	1000	-	.	transcript_id "STRG.51503.1"; gene_id "STRG.51503";
7A	StringTie	transcript	18505187	18509718	1000	-	.	transcript_id "STRG.51503.2"; gene_id "STRG.51503"
7A	StringTie	exon	18505187	18507695	1000	-	.	transcript_id "STRG.51503.2"; gene_id "STRG.51503";
7A	StringTie	exon	18509332	18509718	1000	-	.	transcript_id "STRG.51503.2"; gene_id "STRG.51503";
7A	StringTie	transcript	18671333	18682901	1000	-	.	transcript_id "STRG.51504.1"; gene_id "STRG.51504"
7A	StringTie	exon	18671333	18672575	1000	-	.	transcript_id "STRG.51504.1"; gene_id "STRG.51504";
7A	StringTie	exon	18673332	18673464	1000	-	.	transcript_id "STRG.51504.1"; gene_id "STRG.51504";
7A	StringTie	exon	18673619	18673757	1000	-	.	transcript_id "STRG.51504.1"; gene_id "STRG.51504";
7A	StringTie	exon	18673891	18673967	1000	-	.	transcript_id "STRG.51504.1"; gene_id "STRG.51504";
7A	StringTie	exon	18674048	18674134	1000	-	.	transcript_id "STRG.51504.1"; gene_id "STRG.51504";
7A	StringTie	exon	18674220	18674306	1000	-	.	transcript_id "STRG.51504.1"; gene_id "STRG.51504";
7A	StringTie	exon	18675244	18675361	1000	-	.	transcript_id "STRG.51504.1"; gene_id "STRG.51504";
7A	StringTie	exon	18675446	18675516	1000	-	.	transcript_id "STRG.51504.1"; gene_id "STRG.51504";
7A	StringTie	exon	18676148	18676266	1000	-	.	transcript_id "STRG.51504.1"; gene_id "STRG.51504";
7A	StringTie	exon	18676363	18676568	1000	-	.	transcript_id "STRG.51504.1"; gene_id "STRG.51504";
7A	StringTie	exon	18677963	18678015	1000	-	.	transcript_id "STRG.51504.1"; gene_id "STRG.51504";
7A	StringTie	exon	18678102	18678248	1000	-	.	transcript_id "STRG.51504.1"; gene_id "STRG.51504";
7A	StringTie	exon	18678735	18678819	1000	-	.	transcript_id "STRG.51504.1"; gene_id "STRG.51504";
7A	StringTie	exon	18679609	18679787	1000	-	.	transcript_id "STRG.51504.1"; gene_id "STRG.51504";
7A	StringTie	exon	18679866	18679991	1000	-	.	transcript_id "STRG.51504.1"; gene_id "STRG.51504";
7A	StringTie	exon	18680270	18680401	1000	-	.	transcript_id "STRG.51504.1"; gene_id "STRG.51504";
7A	StringTie	exon	18680652	18680738	1000	-	.	transcript_id "STRG.51504.1"; gene_id "STRG.51504";
7A	StringTie	exon	18681207	18681810	1000	-	.	transcript_id "STRG.51504.1"; gene_id "STRG.51504";
7A	StringTie	exon	18682473	18682901	1000	-	.	transcript_id "STRG.51504.1"; gene_id "STRG.51504";
7A	StringTie	transcript	18820398	18824462	1000	+	.	transcript_id "STRG.51506.1"; gene_id "STRG.51506"
7A	StringTie	exon	18820398	18820771	1000	+	.	transcript_id "STRG.51506.1"; gene_id "STRG.51506";
7A	StringTie	exon	18822235	18822508	1000	+	.	transcript_id "STRG.51506.1"; gene_id "STRG.51506";
7A	StringTie	exon	18822622	18822704	1000	+	.	transcript_id "STRG.51506.1"; gene_id "STRG.51506";
7A	StringTie	exon	18822912	18822995	1000	+	.	transcript_id "STRG.51506.1"; gene_id "STRG.51506";
7A	StringTie	exon	18823077	18823152	1000	+	.	transcript_id "STRG.51506.1"; gene_id "STRG.51506";
7A	StringTie	exon	18823302	18823374	1000	+	.	transcript_id "STRG.51506.1"; gene_id "STRG.51506";
7A	StringTie	exon	18823480	18823553	1000	+	.	transcript_id "STRG.51506.1"; gene_id "STRG.51506";
7A	StringTie	exon	18823753	18823846	1000	+	.	transcript_id "STRG.51506.1"; gene_id "STRG.51506";
7A	StringTie	exon	18824014	18824462	1000	+	.	transcript_id "STRG.51506.1"; gene_id "STRG.51506";
7A	StringTie	transcript	18873689	18879142	1000	+	.	transcript_id "STRG.51505.1"; gene_id "STRG.51505"
7A	StringTie	exon	18873689	18873785	1000	+	.	transcript_id "STRG.51505.1"; gene_id "STRG.51505";
7A	StringTie	exon	18873889	18874077	1000	+	.	transcript_id "STRG.51505.1"; gene_id "STRG.51505";
7A	StringTie	exon	18874161	18874288	1000	+	.	transcript_id "STRG.51505.1"; gene_id "STRG.51505";
7A	StringTie	exon	18874585	18874658	1000	+	.	transcript_id "STRG.51505.1"; gene_id "STRG.51505";
7A	StringTie	exon	18875760	18878595	1000	+	.	transcript_id "STRG.51505.1"; gene_id "STRG.51505";
7A	StringTie	exon	18878685	18879142	1000	+	.	transcript_id "STRG.51505.1"; gene_id "STRG.51505";
7A	StringTie	transcript	18873689	18879142	1000	+	.	transcript_id "STRG.51505.2"; gene_id "STRG.51505"
7A	StringTie	exon	18873689	18873785	1000	+	.	transcript_id "STRG.51505.2"; gene_id "STRG.51505";
7A	StringTie	exon	18873889	18874077	1000	+	.	transcript_id "STRG.51505.2"; gene_id "STRG.51505";
7A	StringTie	exon	18874161	18874288	1000	+	.	transcript_id "STRG.51505.2"; gene_id "STRG.51505";
7A	StringTie	exon	18875760	18878595	1000	+	.	transcript_id "STRG.51505.2"; gene_id "STRG.51505";
7A	StringTie	exon	18878685	18879142	1000	+	.	transcript_id "STRG.51505.2"; gene_id "STRG.51505";
7A	StringTie	transcript	18967458	18971895	1000	+	.	transcript_id "STRG.51507.1"; gene_id "STRG.51507"
7A	StringTie	exon	18967458	18967738	1000	+	.	transcript_id "STRG.51507.1"; gene_id "STRG.51507";
7A	StringTie	exon	18968428	18971287	1000	+	.	transcript_id "STRG.51507.1"; gene_id "STRG.51507";
7A	StringTie	exon	18971368	18971895	1000	+	.	transcript_id "STRG.51507.1"; gene_id "STRG.51507";
7A	StringTie	transcript	18967458	18971895	1000	+	.	transcript_id "STRG.51507.2"; gene_id "STRG.51507"
7A	StringTie	exon	18967458	18967738	1000	+	.	transcript_id "STRG.51507.2"; gene_id "STRG.51507";
7A	StringTie	exon	18968066	18968215	1000	+	.	transcript_id "STRG.51507.2"; gene_id "STRG.51507";
7A	StringTie	exon	18968428	18971287	1000	+	.	transcript_id "STRG.51507.2"; gene_id "STRG.51507";
7A	StringTie	exon	18971368	18971895	1000	+	.	transcript_id "STRG.51507.2"; gene_id "STRG.51507";
7A	StringTie	transcript	18992673	18996008	1000	+	.	transcript_id "STRG.51508.1"; gene_id "STRG.51508"
7A	StringTie	exon	18992673	18995519	1000	+	.	transcript_id "STRG.51508.1"; gene_id "STRG.51508";
7A	StringTie	exon	18995632	18996008	1000	+	.	transcript_id "STRG.51508.1"; gene_id "STRG.51508";
7A	StringTie	transcript	19078165	19090118	1000	+	.	transcript_id "STRG.51509.1"; gene_id "STRG.51509"
7A	StringTie	exon	19078165	19078396	1000	+	.	transcript_id "STRG.51509.1"; gene_id "STRG.51509";
7A	StringTie	exon	19078479	19078617	1000	+	.	transcript_id "STRG.51509.1"; gene_id "STRG.51509";
7A	StringTie	exon	19078705	19078763	1000	+	.	transcript_id "STRG.51509.1"; gene_id "STRG.51509";
7A	StringTie	exon	19078898	19078973	1000	+	.	transcript_id "STRG.51509.1"; gene_id "STRG.51509";
7A	StringTie	exon	19085364	19085783	1000	+	.	transcript_id "STRG.51509.1"; gene_id "STRG.51509";
7A	StringTie	exon	19085869	19085949	1000	+	.	transcript_id "STRG.51509.1"; gene_id "STRG.51509";
7A	StringTie	exon	19086713	19089553	1000	+	.	transcript_id "STRG.51509.1"; gene_id "STRG.51509";
7A	StringTie	exon	19089684	19090118	1000	+	.	transcript_id "STRG.51509.1"; gene_id "STRG.51509";
7A	StringTie	transcript	19078165	19090118	1000	+	.	transcript_id "STRG.51509.2"; gene_id "STRG.51509"
7A	StringTie	exon	19078165	19078396	1000	+	.	transcript_id "STRG.51509.2"; gene_id "STRG.51509";
7A	StringTie	exon	19078479	19078617	1000	+	.	transcript_id "STRG.51509.2"; gene_id "STRG.51509";
7A	StringTie	exon	19078705	19078798	1000	+	.	transcript_id "STRG.51509.2"; gene_id "STRG.51509";
7A	StringTie	exon	19078898	19078973	1000	+	.	transcript_id "STRG.51509.2"; gene_id "STRG.51509";
7A	StringTie	exon	19079381	19079456	1000	+	.	transcript_id "STRG.51509.2"; gene_id "STRG.51509";
7A	StringTie	exon	19085364	19085783	1000	+	.	transcript_id "STRG.51509.2"; gene_id "STRG.51509";
7A	StringTie	exon	19085869	19085949	1000	+	.	transcript_id "STRG.51509.2"; gene_id "STRG.51509";
7A	StringTie	exon	19086713	19089553	1000	+	.	transcript_id "STRG.51509.2"; gene_id "STRG.51509";
7A	StringTie	exon	19089684	19090118	1000	+	.	transcript_id "STRG.51509.2"; gene_id "STRG.51509";
7A	StringTie	transcript	19078165	19090118	1000	+	.	transcript_id "STRG.51509.3"; gene_id "STRG.51509"
7A	StringTie	exon	19078165	19078396	1000	+	.	transcript_id "STRG.51509.3"; gene_id "STRG.51509";
7A	StringTie	exon	19078479	19078617	1000	+	.	transcript_id "STRG.51509.3"; gene_id "STRG.51509";
7A	StringTie	exon	19078705	19078763	1000	+	.	transcript_id "STRG.51509.3"; gene_id "STRG.51509";
7A	StringTie	exon	19078898	19078973	1000	+	.	transcript_id "STRG.51509.3"; gene_id "STRG.51509";
7A	StringTie	exon	19079381	19079456	1000	+	.	transcript_id "STRG.51509.3"; gene_id "STRG.51509";
7A	StringTie	exon	19085364	19085783	1000	+	.	transcript_id "STRG.51509.3"; gene_id "STRG.51509";
7A	StringTie	exon	19085869	19085949	1000	+	.	transcript_id "STRG.51509.3"; gene_id "STRG.51509";
7A	StringTie	exon	19086713	19089553	1000	+	.	transcript_id "STRG.51509.3"; gene_id "STRG.51509";
7A	StringTie	exon	19089684	19090118	1000	+	.	transcript_id "STRG.51509.3"; gene_id "STRG.51509";
7A	StringTie	transcript	19078165	19090118	1000	+	.	transcript_id "STRG.51509.4"; gene_id "STRG.51509"
7A	StringTie	exon	19078165	19078396	1000	+	.	transcript_id "STRG.51509.4"; gene_id "STRG.51509";
7A	StringTie	exon	19078479	19078763	1000	+	.	transcript_id "STRG.51509.4"; gene_id "STRG.51509";
7A	StringTie	exon	19078898	19078973	1000	+	.	transcript_id "STRG.51509.4"; gene_id "STRG.51509";
7A	StringTie	exon	19079381	19079456	1000	+	.	transcript_id "STRG.51509.4"; gene_id "STRG.51509";
7A	StringTie	exon	19085364	19085783	1000	+	.	transcript_id "STRG.51509.4"; gene_id "STRG.51509";
7A	StringTie	exon	19085869	19085949	1000	+	.	transcript_id "STRG.51509.4"; gene_id "STRG.51509";
7A	StringTie	exon	19086713	19089553	1000	+	.	transcript_id "STRG.51509.4"; gene_id "STRG.51509";
7A	StringTie	exon	19089684	19090118	1000	+	.	transcript_id "STRG.51509.4"; gene_id "STRG.51509";
7A	StringTie	transcript	19078165	19090118	1000	+	.	transcript_id "STRG.51509.5"; gene_id "STRG.51509"
7A	StringTie	exon	19078165	19078396	1000	+	.	transcript_id "STRG.51509.5"; gene_id "STRG.51509";
7A	StringTie	exon	19078479	19078763	1000	+	.	transcript_id "STRG.51509.5"; gene_id "STRG.51509";
7A	StringTie	exon	19078898	19078973	1000	+	.	transcript_id "STRG.51509.5"; gene_id "STRG.51509";
7A	StringTie	exon	19085364	19085783	1000	+	.	transcript_id "STRG.51509.5"; gene_id "STRG.51509";
7A	StringTie	exon	19085869	19085949	1000	+	.	transcript_id "STRG.51509.5"; gene_id "STRG.51509";
7A	StringTie	exon	19086713	19089553	1000	+	.	transcript_id "STRG.51509.5"; gene_id "STRG.51509";
7A	StringTie	exon	19089684	19090118	1000	+	.	transcript_id "STRG.51509.5"; gene_id "STRG.51509";
7A	StringTie	transcript	19079457	19090118	1000	+	.	transcript_id "STRG.51509.6"; gene_id "STRG.51509"
7A	StringTie	exon	19079457	19080820	1000	+	.	transcript_id "STRG.51509.6"; gene_id "STRG.51509";
7A	StringTie	exon	19085364	19085783	1000	+	.	transcript_id "STRG.51509.6"; gene_id "STRG.51509";
7A	StringTie	exon	19085869	19085949	1000	+	.	transcript_id "STRG.51509.6"; gene_id "STRG.51509";
7A	StringTie	exon	19086713	19089553	1000	+	.	transcript_id "STRG.51509.6"; gene_id "STRG.51509";
7A	StringTie	exon	19089684	19090118	1000	+	.	transcript_id "STRG.51509.6"; gene_id "STRG.51509";
7A	StringTie	transcript	19100121	19106824	1000	+	.	transcript_id "STRG.51511.1"; gene_id "STRG.51511"
7A	StringTie	exon	19100121	19101697	1000	+	.	transcript_id "STRG.51511.1"; gene_id "STRG.51511";
7A	StringTie	exon	19101879	19102020	1000	+	.	transcript_id "STRG.51511.1"; gene_id "STRG.51511";
7A	StringTie	exon	19102113	19102216	1000	+	.	transcript_id "STRG.51511.1"; gene_id "STRG.51511";
7A	StringTie	exon	19102620	19105476	1000	+	.	transcript_id "STRG.51511.1"; gene_id "STRG.51511";
7A	StringTie	exon	19105612	19106824	1000	+	.	transcript_id "STRG.51511.1"; gene_id "STRG.51511";
7A	StringTie	transcript	19100121	19106824	1000	+	.	transcript_id "STRG.51511.3"; gene_id "STRG.51511"
7A	StringTie	exon	19100121	19101697	1000	+	.	transcript_id "STRG.51511.3"; gene_id "STRG.51511";
7A	StringTie	exon	19101906	19102020	1000	+	.	transcript_id "STRG.51511.3"; gene_id "STRG.51511";
7A	StringTie	exon	19102113	19102216	1000	+	.	transcript_id "STRG.51511.3"; gene_id "STRG.51511";
7A	StringTie	exon	19102620	19105476	1000	+	.	transcript_id "STRG.51511.3"; gene_id "STRG.51511";
7A	StringTie	exon	19105612	19106824	1000	+	.	transcript_id "STRG.51511.3"; gene_id "STRG.51511";
7A	StringTie	transcript	19100121	19107884	1000	+	.	transcript_id "STRG.51511.2"; gene_id "STRG.51511"
7A	StringTie	exon	19100121	19101697	1000	+	.	transcript_id "STRG.51511.2"; gene_id "STRG.51511";
7A	StringTie	exon	19102113	19102216	1000	+	.	transcript_id "STRG.51511.2"; gene_id "STRG.51511";
7A	StringTie	exon	19102620	19105476	1000	+	.	transcript_id "STRG.51511.2"; gene_id "STRG.51511";
7A	StringTie	exon	19105612	19106824	1000	+	.	transcript_id "STRG.51511.2"; gene_id "STRG.51511";
7A	StringTie	exon	19107347	19107884	1000	+	.	transcript_id "STRG.51511.2"; gene_id "STRG.51511";
7A	StringTie	transcript	19388153	19390379	1000	-	.	transcript_id "STRG.51510.1"; gene_id "STRG.51510"
7A	StringTie	exon	19388153	19388766	1000	-	.	transcript_id "STRG.51510.1"; gene_id "STRG.51510";
7A	StringTie	exon	19389524	19390379	1000	-	.	transcript_id "STRG.51510.1"; gene_id "STRG.51510";
7A	StringTie	transcript	19472218	19476780	1000	-	.	transcript_id "STRG.51513.1"; gene_id "STRG.51513"
7A	StringTie	exon	19472218	19472880	1000	-	.	transcript_id "STRG.51513.1"; gene_id "STRG.51513";
7A	StringTie	exon	19472971	19473043	1000	-	.	transcript_id "STRG.51513.1"; gene_id "STRG.51513";
7A	StringTie	exon	19473125	19473186	1000	-	.	transcript_id "STRG.51513.1"; gene_id "STRG.51513";
7A	StringTie	exon	19473287	19473331	1000	-	.	transcript_id "STRG.51513.1"; gene_id "STRG.51513";
7A	StringTie	exon	19473432	19473500	1000	-	.	transcript_id "STRG.51513.1"; gene_id "STRG.51513";
7A	StringTie	exon	19474435	19474482	1000	-	.	transcript_id "STRG.51513.1"; gene_id "STRG.51513";
7A	StringTie	exon	19474564	19474600	1000	-	.	transcript_id "STRG.51513.1"; gene_id "STRG.51513";
7A	StringTie	exon	19474714	19474802	1000	-	.	transcript_id "STRG.51513.1"; gene_id "STRG.51513";
7A	StringTie	exon	19475363	19475410	1000	-	.	transcript_id "STRG.51513.1"; gene_id "STRG.51513";
7A	StringTie	exon	19475490	19475549	1000	-	.	transcript_id "STRG.51513.1"; gene_id "STRG.51513";
7A	StringTie	exon	19476393	19476461	1000	-	.	transcript_id "STRG.51513.1"; gene_id "STRG.51513";
7A	StringTie	exon	19476556	19476780	1000	-	.	transcript_id "STRG.51513.1"; gene_id "STRG.51513";
7A	StringTie	transcript	19516928	19519212	1000	+	.	transcript_id "STRG.51512.1"; gene_id "STRG.51512"
7A	StringTie	exon	19516928	19517058	1000	+	.	transcript_id "STRG.51512.1"; gene_id "STRG.51512";
7A	StringTie	exon	19517749	19517866	1000	+	.	transcript_id "STRG.51512.1"; gene_id "STRG.51512";
7A	StringTie	exon	19518516	19518581	1000	+	.	transcript_id "STRG.51512.1"; gene_id "STRG.51512";
7A	StringTie	exon	19518707	19519212	1000	+	.	transcript_id "STRG.51512.1"; gene_id "STRG.51512";
7A	StringTie	transcript	19679931	19689105	1000	+	.	transcript_id "STRG.51514.1"; gene_id "STRG.51514"
7A	StringTie	exon	19679931	19680401	1000	+	.	transcript_id "STRG.51514.1"; gene_id "STRG.51514";
7A	StringTie	exon	19686041	19686142	1000	+	.	transcript_id "STRG.51514.1"; gene_id "STRG.51514";
7A	StringTie	exon	19686236	19686391	1000	+	.	transcript_id "STRG.51514.1"; gene_id "STRG.51514";
7A	StringTie	exon	19688091	19688203	1000	+	.	transcript_id "STRG.51514.1"; gene_id "STRG.51514";
7A	StringTie	exon	19688290	19689105	1000	+	.	transcript_id "STRG.51514.1"; gene_id "STRG.51514";
7A	StringTie	transcript	19679931	19689105	1000	+	.	transcript_id "STRG.51514.2"; gene_id "STRG.51514"
7A	StringTie	exon	19679931	19686142	1000	+	.	transcript_id "STRG.51514.2"; gene_id "STRG.51514";
7A	StringTie	exon	19686236	19686391	1000	+	.	transcript_id "STRG.51514.2"; gene_id "STRG.51514";
7A	StringTie	exon	19688091	19688203	1000	+	.	transcript_id "STRG.51514.2"; gene_id "STRG.51514";
7A	StringTie	exon	19688290	19689105	1000	+	.	transcript_id "STRG.51514.2"; gene_id "STRG.51514";
7A	StringTie	transcript	19679931	19689105	1000	+	.	transcript_id "STRG.51514.3"; gene_id "STRG.51514"
7A	StringTie	exon	19679931	19680401	1000	+	.	transcript_id "STRG.51514.3"; gene_id "STRG.51514";
7A	StringTie	exon	19688091	19688203	1000	+	.	transcript_id "STRG.51514.3"; gene_id "STRG.51514";
7A	StringTie	exon	19688290	19689105	1000	+	.	transcript_id "STRG.51514.3"; gene_id "STRG.51514";
7A	StringTie	transcript	19833073	19835268	1000	+	.	transcript_id "STRG.51515.1"; gene_id "STRG.51515"
7A	StringTie	exon	19833073	19834381	1000	+	.	transcript_id "STRG.51515.1"; gene_id "STRG.51515";
7A	StringTie	exon	19834487	19835268	1000	+	.	transcript_id "STRG.51515.1"; gene_id "STRG.51515";
7A	StringTie	transcript	19836405	19837847	1000	-	.	transcript_id "STRG.51516.1"; gene_id "STRG.51516"
7A	StringTie	exon	19836405	19837847	1000	-	.	transcript_id "STRG.51516.1"; gene_id "STRG.51516";
7A	StringTie	transcript	20636339	20638177	1000	-	.	transcript_id "STRG.51517.1"; gene_id "STRG.51517"
7A	StringTie	exon	20636339	20638177	1000	-	.	transcript_id "STRG.51517.1"; gene_id "STRG.51517";
7A	StringTie	transcript	20752980	20754790	1000	+	.	transcript_id "STRG.51518.1"; gene_id "STRG.51518"
7A	StringTie	exon	20752980	20754790	1000	+	.	transcript_id "STRG.51518.1"; gene_id "STRG.51518";
7A	StringTie	transcript	20752980	20754790	1000	+	.	transcript_id "STRG.51518.2"; gene_id "STRG.51518"
7A	StringTie	exon	20752980	20753186	1000	+	.	transcript_id "STRG.51518.2"; gene_id "STRG.51518";
7A	StringTie	exon	20753535	20754790	1000	+	.	transcript_id "STRG.51518.2"; gene_id "STRG.51518";
7A	StringTie	transcript	21186263	21188845	1000	-	.	transcript_id "STRG.51519.1"; gene_id "STRG.51519"
7A	StringTie	exon	21186263	21186915	1000	-	.	transcript_id "STRG.51519.1"; gene_id "STRG.51519";
7A	StringTie	exon	21187000	21187023	1000	-	.	transcript_id "STRG.51519.1"; gene_id "STRG.51519";
7A	StringTie	exon	21187109	21187135	1000	-	.	transcript_id "STRG.51519.1"; gene_id "STRG.51519";
7A	StringTie	exon	21187334	21187452	1000	-	.	transcript_id "STRG.51519.1"; gene_id "STRG.51519";
7A	StringTie	exon	21187560	21187731	1000	-	.	transcript_id "STRG.51519.1"; gene_id "STRG.51519";
7A	StringTie	exon	21187813	21188007	1000	-	.	transcript_id "STRG.51519.1"; gene_id "STRG.51519";
7A	StringTie	exon	21188078	21188293	1000	-	.	transcript_id "STRG.51519.1"; gene_id "STRG.51519";
7A	StringTie	exon	21188619	21188845	1000	-	.	transcript_id "STRG.51519.1"; gene_id "STRG.51519";
7A	StringTie	transcript	21260613	21263900	1000	-	.	transcript_id "STRG.51520.1"; gene_id "STRG.51520"
7A	StringTie	exon	21260613	21261641	1000	-	.	transcript_id "STRG.51520.1"; gene_id "STRG.51520";
7A	StringTie	exon	21262236	21262562	1000	-	.	transcript_id "STRG.51520.1"; gene_id "STRG.51520";
7A	StringTie	exon	21262642	21262786	1000	-	.	transcript_id "STRG.51520.1"; gene_id "STRG.51520";
7A	StringTie	exon	21263795	21263900	1000	-	.	transcript_id "STRG.51520.1"; gene_id "STRG.51520";
7A	StringTie	transcript	21275914	21279559	1000	+	.	transcript_id "STRG.51521.1"; gene_id "STRG.51521"
7A	StringTie	exon	21275914	21276198	1000	+	.	transcript_id "STRG.51521.1"; gene_id "STRG.51521";
7A	StringTie	exon	21277022	21277507	1000	+	.	transcript_id "STRG.51521.1"; gene_id "STRG.51521";
7A	StringTie	exon	21277845	21279559	1000	+	.	transcript_id "STRG.51521.1"; gene_id "STRG.51521";
7A	StringTie	transcript	21285958	21292124	1000	+	.	transcript_id "STRG.51525.1"; gene_id "STRG.51525"
7A	StringTie	exon	21285958	21286153	1000	+	.	transcript_id "STRG.51525.1"; gene_id "STRG.51525";
7A	StringTie	exon	21287129	21287525	1000	+	.	transcript_id "STRG.51525.1"; gene_id "STRG.51525";
7A	StringTie	exon	21287619	21287753	1000	+	.	transcript_id "STRG.51525.1"; gene_id "STRG.51525";
7A	StringTie	exon	21287872	21288061	1000	+	.	transcript_id "STRG.51525.1"; gene_id "STRG.51525";
7A	StringTie	exon	21288155	21288233	1000	+	.	transcript_id "STRG.51525.1"; gene_id "STRG.51525";
7A	StringTie	exon	21288499	21288567	1000	+	.	transcript_id "STRG.51525.1"; gene_id "STRG.51525";
7A	StringTie	exon	21288664	21288753	1000	+	.	transcript_id "STRG.51525.1"; gene_id "STRG.51525";
7A	StringTie	exon	21288842	21288980	1000	+	.	transcript_id "STRG.51525.1"; gene_id "STRG.51525";
7A	StringTie	exon	21289600	21289702	1000	+	.	transcript_id "STRG.51525.1"; gene_id "STRG.51525";
7A	StringTie	exon	21289890	21289942	1000	+	.	transcript_id "STRG.51525.1"; gene_id "STRG.51525";
7A	StringTie	exon	21290024	21290090	1000	+	.	transcript_id "STRG.51525.1"; gene_id "STRG.51525";
7A	StringTie	exon	21290397	21290505	1000	+	.	transcript_id "STRG.51525.1"; gene_id "STRG.51525";
7A	StringTie	exon	21290591	21290656	1000	+	.	transcript_id "STRG.51525.1"; gene_id "STRG.51525";
7A	StringTie	exon	21290755	21290823	1000	+	.	transcript_id "STRG.51525.1"; gene_id "STRG.51525";
7A	StringTie	exon	21290911	21290977	1000	+	.	transcript_id "STRG.51525.1"; gene_id "STRG.51525";
7A	StringTie	exon	21291062	21291310	1000	+	.	transcript_id "STRG.51525.1"; gene_id "STRG.51525";
7A	StringTie	exon	21291427	21292124	1000	+	.	transcript_id "STRG.51525.1"; gene_id "STRG.51525";
7A	StringTie	transcript	21285958	21292124	1000	+	.	transcript_id "STRG.51525.2"; gene_id "STRG.51525"
7A	StringTie	exon	21285958	21286153	1000	+	.	transcript_id "STRG.51525.2"; gene_id "STRG.51525";
7A	StringTie	exon	21287129	21287525	1000	+	.	transcript_id "STRG.51525.2"; gene_id "STRG.51525";
7A	StringTie	exon	21287616	21287753	1000	+	.	transcript_id "STRG.51525.2"; gene_id "STRG.51525";
7A	StringTie	exon	21287872	21288061	1000	+	.	transcript_id "STRG.51525.2"; gene_id "STRG.51525";
7A	StringTie	exon	21288155	21288233	1000	+	.	transcript_id "STRG.51525.2"; gene_id "STRG.51525";
7A	StringTie	exon	21288499	21288567	1000	+	.	transcript_id "STRG.51525.2"; gene_id "STRG.51525";
7A	StringTie	exon	21288664	21288753	1000	+	.	transcript_id "STRG.51525.2"; gene_id "STRG.51525";
7A	StringTie	exon	21288842	21288980	1000	+	.	transcript_id "STRG.51525.2"; gene_id "STRG.51525";
7A	StringTie	exon	21289600	21289702	1000	+	.	transcript_id "STRG.51525.2"; gene_id "STRG.51525";
7A	StringTie	exon	21289890	21289942	1000	+	.	transcript_id "STRG.51525.2"; gene_id "STRG.51525";
7A	StringTie	exon	21290024	21290090	1000	+	.	transcript_id "STRG.51525.2"; gene_id "STRG.51525";
7A	StringTie	exon	21290397	21290505	1000	+	.	transcript_id "STRG.51525.2"; gene_id "STRG.51525";
7A	StringTie	exon	21290591	21290656	1000	+	.	transcript_id "STRG.51525.2"; gene_id "STRG.51525";
7A	StringTie	exon	21290755	21290823	1000	+	.	transcript_id "STRG.51525.2"; gene_id "STRG.51525";
7A	StringTie	exon	21290911	21290977	1000	+	.	transcript_id "STRG.51525.2"; gene_id "STRG.51525";
7A	StringTie	exon	21291062	21291310	1000	+	.	transcript_id "STRG.51525.2"; gene_id "STRG.51525";
7A	StringTie	exon	21291427	21292124	1000	+	.	transcript_id "STRG.51525.2"; gene_id "STRG.51525";
7A	StringTie	transcript	21295311	21298665	1000	-	.	transcript_id "STRG.51522.1"; gene_id "STRG.51522"
7A	StringTie	exon	21295311	21295666	1000	-	.	transcript_id "STRG.51522.1"; gene_id "STRG.51522";
7A	StringTie	exon	21295784	21296250	1000	-	.	transcript_id "STRG.51522.1"; gene_id "STRG.51522";
7A	StringTie	exon	21297322	21297664	1000	-	.	transcript_id "STRG.51522.1"; gene_id "STRG.51522";
7A	StringTie	exon	21298148	21298665	1000	-	.	transcript_id "STRG.51522.1"; gene_id "STRG.51522";
7A	StringTie	transcript	21295311	21298665	1000	-	.	transcript_id "STRG.51522.2"; gene_id "STRG.51522"
7A	StringTie	exon	21295311	21296250	1000	-	.	transcript_id "STRG.51522.2"; gene_id "STRG.51522";
7A	StringTie	exon	21297322	21297664	1000	-	.	transcript_id "STRG.51522.2"; gene_id "STRG.51522";
7A	StringTie	exon	21298148	21298665	1000	-	.	transcript_id "STRG.51522.2"; gene_id "STRG.51522";
7A	StringTie	transcript	21302489	21305304	1000	-	.	transcript_id "STRG.51523.1"; gene_id "STRG.51523"
7A	StringTie	exon	21302489	21303212	1000	-	.	transcript_id "STRG.51523.1"; gene_id "STRG.51523";
7A	StringTie	exon	21303750	21303830	1000	-	.	transcript_id "STRG.51523.1"; gene_id "STRG.51523";
7A	StringTie	exon	21303920	21303985	1000	-	.	transcript_id "STRG.51523.1"; gene_id "STRG.51523";
7A	StringTie	exon	21304085	21304162	1000	-	.	transcript_id "STRG.51523.1"; gene_id "STRG.51523";
7A	StringTie	exon	21304649	21304732	1000	-	.	transcript_id "STRG.51523.1"; gene_id "STRG.51523";
7A	StringTie	exon	21304831	21304920	1000	-	.	transcript_id "STRG.51523.1"; gene_id "STRG.51523";
7A	StringTie	exon	21305025	21305304	1000	-	.	transcript_id "STRG.51523.1"; gene_id "STRG.51523";
7A	StringTie	transcript	21310114	21312701	1000	-	.	transcript_id "STRG.51524.1"; gene_id "STRG.51524"
7A	StringTie	exon	21310114	21310540	1000	-	.	transcript_id "STRG.51524.1"; gene_id "STRG.51524";
7A	StringTie	exon	21310900	21310997	1000	-	.	transcript_id "STRG.51524.1"; gene_id "STRG.51524";
7A	StringTie	exon	21311116	21311243	1000	-	.	transcript_id "STRG.51524.1"; gene_id "STRG.51524";
7A	StringTie	exon	21311406	21311499	1000	-	.	transcript_id "STRG.51524.1"; gene_id "STRG.51524";
7A	StringTie	exon	21311858	21312701	1000	-	.	transcript_id "STRG.51524.1"; gene_id "STRG.51524";
7A	StringTie	transcript	21339906	21341648	1000	-	.	transcript_id "STRG.51526.1"; gene_id "STRG.51526"
7A	StringTie	exon	21339906	21341104	1000	-	.	transcript_id "STRG.51526.1"; gene_id "STRG.51526";
7A	StringTie	exon	21341240	21341648	1000	-	.	transcript_id "STRG.51526.1"; gene_id "STRG.51526";
7A	StringTie	transcript	21656448	21664385	1000	+	.	transcript_id "STRG.51529.1"; gene_id "STRG.51529"
7A	StringTie	exon	21656448	21656974	1000	+	.	transcript_id "STRG.51529.1"; gene_id "STRG.51529";
7A	StringTie	exon	21657730	21657804	1000	+	.	transcript_id "STRG.51529.1"; gene_id "STRG.51529";
7A	StringTie	exon	21658343	21658396	1000	+	.	transcript_id "STRG.51529.1"; gene_id "STRG.51529";
7A	StringTie	exon	21658894	21658959	1000	+	.	transcript_id "STRG.51529.1"; gene_id "STRG.51529";
7A	StringTie	exon	21659306	21659406	1000	+	.	transcript_id "STRG.51529.1"; gene_id "STRG.51529";
7A	StringTie	exon	21659485	21659543	1000	+	.	transcript_id "STRG.51529.1"; gene_id "STRG.51529";
7A	StringTie	exon	21659632	21659748	1000	+	.	transcript_id "STRG.51529.1"; gene_id "STRG.51529";
7A	StringTie	exon	21659849	21659889	1000	+	.	transcript_id "STRG.51529.1"; gene_id "STRG.51529";
7A	StringTie	exon	21659994	21660094	1000	+	.	transcript_id "STRG.51529.1"; gene_id "STRG.51529";
7A	StringTie	exon	21660180	21660275	1000	+	.	transcript_id "STRG.51529.1"; gene_id "STRG.51529";
7A	StringTie	exon	21660906	21660970	1000	+	.	transcript_id "STRG.51529.1"; gene_id "STRG.51529";
7A	StringTie	exon	21661052	21661123	1000	+	.	transcript_id "STRG.51529.1"; gene_id "STRG.51529";
7A	StringTie	exon	21661223	21661378	1000	+	.	transcript_id "STRG.51529.1"; gene_id "STRG.51529";
7A	StringTie	exon	21661515	21661735	1000	+	.	transcript_id "STRG.51529.1"; gene_id "STRG.51529";
7A	StringTie	exon	21661825	21661861	1000	+	.	transcript_id "STRG.51529.1"; gene_id "STRG.51529";
7A	StringTie	exon	21661968	21662101	1000	+	.	transcript_id "STRG.51529.1"; gene_id "STRG.51529";
7A	StringTie	exon	21662181	21662282	1000	+	.	transcript_id "STRG.51529.1"; gene_id "STRG.51529";
7A	StringTie	exon	21662785	21662829	1000	+	.	transcript_id "STRG.51529.1"; gene_id "STRG.51529";
7A	StringTie	exon	21663222	21663362	1000	+	.	transcript_id "STRG.51529.1"; gene_id "STRG.51529";
7A	StringTie	exon	21663439	21663534	1000	+	.	transcript_id "STRG.51529.1"; gene_id "STRG.51529";
7A	StringTie	exon	21663701	21663802	1000	+	.	transcript_id "STRG.51529.1"; gene_id "STRG.51529";
7A	StringTie	exon	21663892	21664385	1000	+	.	transcript_id "STRG.51529.1"; gene_id "STRG.51529";
7A	StringTie	transcript	21664703	21668328	1000	-	.	transcript_id "STRG.51527.1"; gene_id "STRG.51527"
7A	StringTie	exon	21664703	21665231	1000	-	.	transcript_id "STRG.51527.1"; gene_id "STRG.51527";
7A	StringTie	exon	21667455	21667520	1000	-	.	transcript_id "STRG.51527.1"; gene_id "STRG.51527";
7A	StringTie	exon	21667614	21667711	1000	-	.	transcript_id "STRG.51527.1"; gene_id "STRG.51527";
7A	StringTie	exon	21667857	21668328	1000	-	.	transcript_id "STRG.51527.1"; gene_id "STRG.51527";
7A	StringTie	transcript	22187402	22190199	1000	-	.	transcript_id "STRG.51528.1"; gene_id "STRG.51528"
7A	StringTie	exon	22187402	22188629	1000	-	.	transcript_id "STRG.51528.1"; gene_id "STRG.51528";
7A	StringTie	exon	22189158	22189277	1000	-	.	transcript_id "STRG.51528.1"; gene_id "STRG.51528";
7A	StringTie	exon	22189593	22189970	1000	-	.	transcript_id "STRG.51528.1"; gene_id "STRG.51528";
7A	StringTie	exon	22190062	22190199	1000	-	.	transcript_id "STRG.51528.1"; gene_id "STRG.51528";
7A	StringTie	transcript	22338945	22341409	1000	+	.	transcript_id "STRG.51530.1"; gene_id "STRG.51530"
7A	StringTie	exon	22338945	22339281	1000	+	.	transcript_id "STRG.51530.1"; gene_id "STRG.51530";
7A	StringTie	exon	22339494	22339643	1000	+	.	transcript_id "STRG.51530.1"; gene_id "STRG.51530";
7A	StringTie	exon	22339726	22339919	1000	+	.	transcript_id "STRG.51530.1"; gene_id "STRG.51530";
7A	StringTie	exon	22340003	22340532	1000	+	.	transcript_id "STRG.51530.1"; gene_id "STRG.51530";
7A	StringTie	exon	22340946	22341409	1000	+	.	transcript_id "STRG.51530.1"; gene_id "STRG.51530";
7A	StringTie	transcript	22639232	22644472	1000	+	.	transcript_id "STRG.51534.1"; gene_id "STRG.51534"
7A	StringTie	exon	22639232	22639301	1000	+	.	transcript_id "STRG.51534.1"; gene_id "STRG.51534";
7A	StringTie	exon	22639375	22639449	1000	+	.	transcript_id "STRG.51534.1"; gene_id "STRG.51534";
7A	StringTie	exon	22639528	22639619	1000	+	.	transcript_id "STRG.51534.1"; gene_id "STRG.51534";
7A	StringTie	exon	22640212	22640295	1000	+	.	transcript_id "STRG.51534.1"; gene_id "STRG.51534";
7A	StringTie	exon	22640389	22640427	1000	+	.	transcript_id "STRG.51534.1"; gene_id "STRG.51534";
7A	StringTie	exon	22640699	22640821	1000	+	.	transcript_id "STRG.51534.1"; gene_id "STRG.51534";
7A	StringTie	exon	22641294	22641344	1000	+	.	transcript_id "STRG.51534.1"; gene_id "STRG.51534";
7A	StringTie	exon	22641422	22641509	1000	+	.	transcript_id "STRG.51534.1"; gene_id "STRG.51534";
7A	StringTie	exon	22641620	22641684	1000	+	.	transcript_id "STRG.51534.1"; gene_id "STRG.51534";
7A	StringTie	exon	22641779	22641853	1000	+	.	transcript_id "STRG.51534.1"; gene_id "STRG.51534";
7A	StringTie	exon	22642387	22642459	1000	+	.	transcript_id "STRG.51534.1"; gene_id "STRG.51534";
7A	StringTie	exon	22642550	22642641	1000	+	.	transcript_id "STRG.51534.1"; gene_id "STRG.51534";
7A	StringTie	exon	22642729	22642800	1000	+	.	transcript_id "STRG.51534.1"; gene_id "STRG.51534";
7A	StringTie	exon	22643179	22643235	1000	+	.	transcript_id "STRG.51534.1"; gene_id "STRG.51534";
7A	StringTie	exon	22643330	22643378	1000	+	.	transcript_id "STRG.51534.1"; gene_id "STRG.51534";
7A	StringTie	exon	22643874	22643940	1000	+	.	transcript_id "STRG.51534.1"; gene_id "STRG.51534";
7A	StringTie	exon	22644013	22644472	1000	+	.	transcript_id "STRG.51534.1"; gene_id "STRG.51534";
7A	StringTie	transcript	22644833	22646170	1000	+	.	transcript_id "STRG.51535.1"; gene_id "STRG.51535"
7A	StringTie	exon	22644833	22645398	1000	+	.	transcript_id "STRG.51535.1"; gene_id "STRG.51535";
7A	StringTie	exon	22645506	22646170	1000	+	.	transcript_id "STRG.51535.1"; gene_id "STRG.51535";
7A	StringTie	transcript	23105285	23108331	1000	-	.	transcript_id "STRG.51531.1"; gene_id "STRG.51531"
7A	StringTie	exon	23105285	23105635	1000	-	.	transcript_id "STRG.51531.1"; gene_id "STRG.51531";
7A	StringTie	exon	23108141	23108331	1000	-	.	transcript_id "STRG.51531.1"; gene_id "STRG.51531";
7A	StringTie	transcript	23709753	23713295	1000	+	.	transcript_id "STRG.51532.1"; gene_id "STRG.51532"
7A	StringTie	exon	23709753	23711588	1000	+	.	transcript_id "STRG.51532.1"; gene_id "STRG.51532";
7A	StringTie	exon	23712869	23713295	1000	+	.	transcript_id "STRG.51532.1"; gene_id "STRG.51532";
7A	StringTie	transcript	23760199	23764926	1000	-	.	transcript_id "STRG.51533.1"; gene_id "STRG.51533"
7A	StringTie	exon	23760199	23760718	1000	-	.	transcript_id "STRG.51533.1"; gene_id "STRG.51533";
7A	StringTie	exon	23761164	23761244	1000	-	.	transcript_id "STRG.51533.1"; gene_id "STRG.51533";
7A	StringTie	exon	23761333	23761869	1000	-	.	transcript_id "STRG.51533.1"; gene_id "STRG.51533";
7A	StringTie	exon	23761963	23762159	1000	-	.	transcript_id "STRG.51533.1"; gene_id "STRG.51533";
7A	StringTie	exon	23764147	23764225	1000	-	.	transcript_id "STRG.51533.1"; gene_id "STRG.51533";
7A	StringTie	exon	23764532	23764926	1000	-	.	transcript_id "STRG.51533.1"; gene_id "STRG.51533";
7A	StringTie	transcript	23760199	23764926	1000	-	.	transcript_id "STRG.51533.2"; gene_id "STRG.51533"
7A	StringTie	exon	23760199	23760718	1000	-	.	transcript_id "STRG.51533.2"; gene_id "STRG.51533";
7A	StringTie	exon	23761164	23761244	1000	-	.	transcript_id "STRG.51533.2"; gene_id "STRG.51533";
7A	StringTie	exon	23761333	23761869	1000	-	.	transcript_id "STRG.51533.2"; gene_id "STRG.51533";
7A	StringTie	exon	23761963	23762641	1000	-	.	transcript_id "STRG.51533.2"; gene_id "STRG.51533";
7A	StringTie	exon	23764147	23764225	1000	-	.	transcript_id "STRG.51533.2"; gene_id "STRG.51533";
7A	StringTie	exon	23764532	23764926	1000	-	.	transcript_id "STRG.51533.2"; gene_id "STRG.51533";
7A	StringTie	transcript	24370429	24375071	1000	+	.	transcript_id "STRG.51536.1"; gene_id "STRG.51536"
7A	StringTie	exon	24370429	24373146	1000	+	.	transcript_id "STRG.51536.1"; gene_id "STRG.51536";
7A	StringTie	exon	24374427	24375071	1000	+	.	transcript_id "STRG.51536.1"; gene_id "STRG.51536";
7A	StringTie	transcript	24431088	24435964	1000	-	.	transcript_id "STRG.51539.1"; gene_id "STRG.51539"
7A	StringTie	exon	24431088	24431850	1000	-	.	transcript_id "STRG.51539.1"; gene_id "STRG.51539";
7A	StringTie	exon	24431944	24432126	1000	-	.	transcript_id "STRG.51539.1"; gene_id "STRG.51539";
7A	StringTie	exon	24432210	24432465	1000	-	.	transcript_id "STRG.51539.1"; gene_id "STRG.51539";
7A	StringTie	exon	24432550	24433119	1000	-	.	transcript_id "STRG.51539.1"; gene_id "STRG.51539";
7A	StringTie	exon	24434909	24435485	1000	-	.	transcript_id "STRG.51539.1"; gene_id "STRG.51539";
7A	StringTie	exon	24435584	24435964	1000	-	.	transcript_id "STRG.51539.1"; gene_id "STRG.51539";
7A	StringTie	transcript	24585608	24588597	1000	+	.	transcript_id "STRG.51537.1"; gene_id "STRG.51537"
7A	StringTie	exon	24585608	24585942	1000	+	.	transcript_id "STRG.51537.1"; gene_id "STRG.51537";
7A	StringTie	exon	24586022	24586113	1000	+	.	transcript_id "STRG.51537.1"; gene_id "STRG.51537";
7A	StringTie	exon	24586201	24588597	1000	+	.	transcript_id "STRG.51537.1"; gene_id "STRG.51537";
7A	StringTie	transcript	24585608	24588597	1000	+	.	transcript_id "STRG.51537.2"; gene_id "STRG.51537"
7A	StringTie	exon	24585608	24585942	1000	+	.	transcript_id "STRG.51537.2"; gene_id "STRG.51537";
7A	StringTie	exon	24586022	24586113	1000	+	.	transcript_id "STRG.51537.2"; gene_id "STRG.51537";
7A	StringTie	exon	24586201	24586266	1000	+	.	transcript_id "STRG.51537.2"; gene_id "STRG.51537";
7A	StringTie	exon	24588185	24588597	1000	+	.	transcript_id "STRG.51537.2"; gene_id "STRG.51537";
7A	StringTie	transcript	24585608	24588597	1000	+	.	transcript_id "STRG.51537.3"; gene_id "STRG.51537"
7A	StringTie	exon	24585608	24586113	1000	+	.	transcript_id "STRG.51537.3"; gene_id "STRG.51537";
7A	StringTie	exon	24586201	24588597	1000	+	.	transcript_id "STRG.51537.3"; gene_id "STRG.51537";
7A	StringTie	transcript	24673234	24675922	1000	+	.	transcript_id "STRG.51538.1"; gene_id "STRG.51538"
7A	StringTie	exon	24673234	24674178	1000	+	.	transcript_id "STRG.51538.1"; gene_id "STRG.51538";
7A	StringTie	exon	24674297	24675750	1000	+	.	transcript_id "STRG.51538.1"; gene_id "STRG.51538";
7A	StringTie	exon	24675826	24675922	1000	+	.	transcript_id "STRG.51538.1"; gene_id "STRG.51538";
7A	StringTie	transcript	24673234	24675922	1000	+	.	transcript_id "STRG.51538.2"; gene_id "STRG.51538"
7A	StringTie	exon	24673234	24674178	1000	+	.	transcript_id "STRG.51538.2"; gene_id "STRG.51538";
7A	StringTie	exon	24674297	24675922	1000	+	.	transcript_id "STRG.51538.2"; gene_id "STRG.51538";
7A	StringTie	transcript	24676707	24680609	1000	+	.	transcript_id "STRG.51540.1"; gene_id "STRG.51540"
7A	StringTie	exon	24676707	24676935	1000	+	.	transcript_id "STRG.51540.1"; gene_id "STRG.51540";
7A	StringTie	exon	24677028	24677619	1000	+	.	transcript_id "STRG.51540.1"; gene_id "STRG.51540";
7A	StringTie	exon	24678477	24679046	1000	+	.	transcript_id "STRG.51540.1"; gene_id "STRG.51540";
7A	StringTie	exon	24679123	24679378	1000	+	.	transcript_id "STRG.51540.1"; gene_id "STRG.51540";
7A	StringTie	exon	24679465	24679647	1000	+	.	transcript_id "STRG.51540.1"; gene_id "STRG.51540";
7A	StringTie	exon	24679740	24680609	1000	+	.	transcript_id "STRG.51540.1"; gene_id "STRG.51540";
7A	StringTie	transcript	24676707	24680609	1000	+	.	transcript_id "STRG.51540.2"; gene_id "STRG.51540"
7A	StringTie	exon	24676707	24677619	1000	+	.	transcript_id "STRG.51540.2"; gene_id "STRG.51540";
7A	StringTie	exon	24678477	24679046	1000	+	.	transcript_id "STRG.51540.2"; gene_id "STRG.51540";
7A	StringTie	exon	24679123	24679378	1000	+	.	transcript_id "STRG.51540.2"; gene_id "STRG.51540";
7A	StringTie	exon	24679465	24679647	1000	+	.	transcript_id "STRG.51540.2"; gene_id "STRG.51540";
7A	StringTie	exon	24679740	24680609	1000	+	.	transcript_id "STRG.51540.2"; gene_id "STRG.51540";
7A	StringTie	transcript	24685709	24689971	1000	+	.	transcript_id "STRG.51541.1"; gene_id "STRG.51541"
7A	StringTie	exon	24685709	24685920	1000	+	.	transcript_id "STRG.51541.1"; gene_id "STRG.51541";
7A	StringTie	exon	24685999	24686578	1000	+	.	transcript_id "STRG.51541.1"; gene_id "STRG.51541";
7A	StringTie	exon	24687976	24688545	1000	+	.	transcript_id "STRG.51541.1"; gene_id "STRG.51541";
7A	StringTie	exon	24688619	24688874	1000	+	.	transcript_id "STRG.51541.1"; gene_id "STRG.51541";
7A	StringTie	exon	24688945	24689127	1000	+	.	transcript_id "STRG.51541.1"; gene_id "STRG.51541";
7A	StringTie	exon	24689240	24689971	1000	+	.	transcript_id "STRG.51541.1"; gene_id "STRG.51541";
7A	StringTie	transcript	24685709	24689971	1000	+	.	transcript_id "STRG.51541.2"; gene_id "STRG.51541"
7A	StringTie	exon	24685709	24685920	1000	+	.	transcript_id "STRG.51541.2"; gene_id "STRG.51541";
7A	StringTie	exon	24685999	24686578	1000	+	.	transcript_id "STRG.51541.2"; gene_id "STRG.51541";
7A	StringTie	exon	24687610	24687699	1000	+	.	transcript_id "STRG.51541.2"; gene_id "STRG.51541";
7A	StringTie	exon	24687976	24688545	1000	+	.	transcript_id "STRG.51541.2"; gene_id "STRG.51541";
7A	StringTie	exon	24688619	24688874	1000	+	.	transcript_id "STRG.51541.2"; gene_id "STRG.51541";
7A	StringTie	exon	24688945	24689127	1000	+	.	transcript_id "STRG.51541.2"; gene_id "STRG.51541";
7A	StringTie	exon	24689240	24689971	1000	+	.	transcript_id "STRG.51541.2"; gene_id "STRG.51541";
7A	StringTie	transcript	24931980	24934821	1000	-	.	transcript_id "STRG.51542.1"; gene_id "STRG.51542"
7A	StringTie	exon	24931980	24933185	1000	-	.	transcript_id "STRG.51542.1"; gene_id "STRG.51542";
7A	StringTie	exon	24933820	24934821	1000	-	.	transcript_id "STRG.51542.1"; gene_id "STRG.51542";
7A	StringTie	transcript	24976822	24979198	1000	+	.	transcript_id "STRG.51543.1"; gene_id "STRG.51543"
7A	StringTie	exon	24976822	24976963	1000	+	.	transcript_id "STRG.51543.1"; gene_id "STRG.51543";
7A	StringTie	exon	24977270	24977432	1000	+	.	transcript_id "STRG.51543.1"; gene_id "STRG.51543";
7A	StringTie	exon	24977527	24977734	1000	+	.	transcript_id "STRG.51543.1"; gene_id "STRG.51543";
7A	StringTie	exon	24977827	24977891	1000	+	.	transcript_id "STRG.51543.1"; gene_id "STRG.51543";
7A	StringTie	exon	24977989	24978063	1000	+	.	transcript_id "STRG.51543.1"; gene_id "STRG.51543";
7A	StringTie	exon	24978228	24978358	1000	+	.	transcript_id "STRG.51543.1"; gene_id "STRG.51543";
7A	StringTie	exon	24978507	24978618	1000	+	.	transcript_id "STRG.51543.1"; gene_id "STRG.51543";
7A	StringTie	exon	24978731	24979198	1000	+	.	transcript_id "STRG.51543.1"; gene_id "STRG.51543";
7A	StringTie	transcript	24983575	24992131	1000	-	.	transcript_id "STRG.51547.1"; gene_id "STRG.51547"
7A	StringTie	exon	24983575	24985514	1000	-	.	transcript_id "STRG.51547.1"; gene_id "STRG.51547";
7A	StringTie	exon	24986077	24986146	1000	-	.	transcript_id "STRG.51547.1"; gene_id "STRG.51547";
7A	StringTie	exon	24986291	24986384	1000	-	.	transcript_id "STRG.51547.1"; gene_id "STRG.51547";
7A	StringTie	exon	24986492	24986592	1000	-	.	transcript_id "STRG.51547.1"; gene_id "STRG.51547";
7A	StringTie	exon	24987240	24987308	1000	-	.	transcript_id "STRG.51547.1"; gene_id "STRG.51547";
7A	StringTie	exon	24987435	24987649	1000	-	.	transcript_id "STRG.51547.1"; gene_id "STRG.51547";
7A	StringTie	exon	24988298	24988346	1000	-	.	transcript_id "STRG.51547.1"; gene_id "STRG.51547";
7A	StringTie	exon	24988741	24988869	1000	-	.	transcript_id "STRG.51547.1"; gene_id "STRG.51547";
7A	StringTie	exon	24988948	24989767	1000	-	.	transcript_id "STRG.51547.1"; gene_id "STRG.51547";
7A	StringTie	exon	24991904	24992131	1000	-	.	transcript_id "STRG.51547.1"; gene_id "STRG.51547";
7A	StringTie	transcript	25226991	25228248	1000	-	.	transcript_id "STRG.51544.1"; gene_id "STRG.51544"
7A	StringTie	exon	25226991	25227659	1000	-	.	transcript_id "STRG.51544.1"; gene_id "STRG.51544";
7A	StringTie	exon	25227742	25228248	1000	-	.	transcript_id "STRG.51544.1"; gene_id "STRG.51544";
7A	StringTie	transcript	25235475	25240065	1000	+	.	transcript_id "STRG.51546.1"; gene_id "STRG.51546"
7A	StringTie	exon	25235475	25235767	1000	+	.	transcript_id "STRG.51546.1"; gene_id "STRG.51546";
7A	StringTie	exon	25235848	25235953	1000	+	.	transcript_id "STRG.51546.1"; gene_id "STRG.51546";
7A	StringTie	exon	25236035	25236202	1000	+	.	transcript_id "STRG.51546.1"; gene_id "STRG.51546";
7A	StringTie	exon	25236286	25236347	1000	+	.	transcript_id "STRG.51546.1"; gene_id "STRG.51546";
7A	StringTie	exon	25238971	25239123	1000	+	.	transcript_id "STRG.51546.1"; gene_id "STRG.51546";
7A	StringTie	exon	25239310	25240065	1000	+	.	transcript_id "STRG.51546.1"; gene_id "STRG.51546";
7A	StringTie	transcript	25235475	25240065	1000	+	.	transcript_id "STRG.51546.2"; gene_id "STRG.51546"
7A	StringTie	exon	25235475	25235953	1000	+	.	transcript_id "STRG.51546.2"; gene_id "STRG.51546";
7A	StringTie	exon	25236035	25236202	1000	+	.	transcript_id "STRG.51546.2"; gene_id "STRG.51546";
7A	StringTie	exon	25236286	25236347	1000	+	.	transcript_id "STRG.51546.2"; gene_id "STRG.51546";
7A	StringTie	exon	25238971	25239123	1000	+	.	transcript_id "STRG.51546.2"; gene_id "STRG.51546";
7A	StringTie	exon	25239310	25240065	1000	+	.	transcript_id "STRG.51546.2"; gene_id "STRG.51546";
7A	StringTie	transcript	25331224	25332909	1000	-	.	transcript_id "STRG.51545.1"; gene_id "STRG.51545"
7A	StringTie	exon	25331224	25332047	1000	-	.	transcript_id "STRG.51545.1"; gene_id "STRG.51545";
7A	StringTie	exon	25332134	25332909	1000	-	.	transcript_id "STRG.51545.1"; gene_id "STRG.51545";
7A	StringTie	transcript	25375053	25377065	1000	-	.	transcript_id "STRG.51549.1"; gene_id "STRG.51549"
7A	StringTie	exon	25375053	25376218	1000	-	.	transcript_id "STRG.51549.1"; gene_id "STRG.51549";
7A	StringTie	exon	25376445	25377065	1000	-	.	transcript_id "STRG.51549.1"; gene_id "STRG.51549";
7A	StringTie	transcript	25540573	25542708	1000	-	.	transcript_id "STRG.51548.1"; gene_id "STRG.51548"
7A	StringTie	exon	25540573	25541679	1000	-	.	transcript_id "STRG.51548.1"; gene_id "STRG.51548";
7A	StringTie	exon	25541921	25542708	1000	-	.	transcript_id "STRG.51548.1"; gene_id "STRG.51548";
7A	StringTie	transcript	25595116	25597102	1000	-	.	transcript_id "STRG.51550.1"; gene_id "STRG.51550"
7A	StringTie	exon	25595116	25596293	1000	-	.	transcript_id "STRG.51550.1"; gene_id "STRG.51550";
7A	StringTie	exon	25596479	25597102	1000	-	.	transcript_id "STRG.51550.1"; gene_id "STRG.51550";
7A	StringTie	transcript	25660635	25663364	1000	+	.	transcript_id "STRG.51552.1"; gene_id "STRG.51552"
7A	StringTie	exon	25660635	25660820	1000	+	.	transcript_id "STRG.51552.1"; gene_id "STRG.51552";
7A	StringTie	exon	25661705	25661913	1000	+	.	transcript_id "STRG.51552.1"; gene_id "STRG.51552";
7A	StringTie	exon	25662025	25662099	1000	+	.	transcript_id "STRG.51552.1"; gene_id "STRG.51552";
7A	StringTie	exon	25662184	25662258	1000	+	.	transcript_id "STRG.51552.1"; gene_id "STRG.51552";
7A	StringTie	exon	25662398	25662478	1000	+	.	transcript_id "STRG.51552.1"; gene_id "STRG.51552";
7A	StringTie	exon	25662584	25662658	1000	+	.	transcript_id "STRG.51552.1"; gene_id "STRG.51552";
7A	StringTie	exon	25662747	25662920	1000	+	.	transcript_id "STRG.51552.1"; gene_id "STRG.51552";
7A	StringTie	exon	25663008	25663364	1000	+	.	transcript_id "STRG.51552.1"; gene_id "STRG.51552";
7A	StringTie	transcript	25803892	25805269	1000	+	.	transcript_id "STRG.51551.1"; gene_id "STRG.51551"
7A	StringTie	exon	25803892	25804188	1000	+	.	transcript_id "STRG.51551.1"; gene_id "STRG.51551";
7A	StringTie	exon	25804268	25805269	1000	+	.	transcript_id "STRG.51551.1"; gene_id "STRG.51551";
7A	StringTie	transcript	25874670	25878439	1000	-	.	transcript_id "STRG.51561.1"; gene_id "STRG.51561"
7A	StringTie	exon	25874670	25875094	1000	-	.	transcript_id "STRG.51561.1"; gene_id "STRG.51561";
7A	StringTie	exon	25875183	25875240	1000	-	.	transcript_id "STRG.51561.1"; gene_id "STRG.51561";
7A	StringTie	exon	25875409	25875476	1000	-	.	transcript_id "STRG.51561.1"; gene_id "STRG.51561";
7A	StringTie	exon	25875585	25875644	1000	-	.	transcript_id "STRG.51561.1"; gene_id "STRG.51561";
7A	StringTie	exon	25875735	25875776	1000	-	.	transcript_id "STRG.51561.1"; gene_id "STRG.51561";
7A	StringTie	exon	25875964	25876007	1000	-	.	transcript_id "STRG.51561.1"; gene_id "STRG.51561";
7A	StringTie	exon	25876101	25876170	1000	-	.	transcript_id "STRG.51561.1"; gene_id "STRG.51561";
7A	StringTie	exon	25876916	25877035	1000	-	.	transcript_id "STRG.51561.1"; gene_id "STRG.51561";
7A	StringTie	exon	25877134	25877152	1000	-	.	transcript_id "STRG.51561.1"; gene_id "STRG.51561";
7A	StringTie	exon	25877321	25877399	1000	-	.	transcript_id "STRG.51561.1"; gene_id "STRG.51561";
7A	StringTie	exon	25877520	25877584	1000	-	.	transcript_id "STRG.51561.1"; gene_id "STRG.51561";
7A	StringTie	exon	25877938	25878439	1000	-	.	transcript_id "STRG.51561.1"; gene_id "STRG.51561";
7A	StringTie	transcript	25883973	25887651	1000	-	.	transcript_id "STRG.51554.1"; gene_id "STRG.51554"
7A	StringTie	exon	25883973	25884366	1000	-	.	transcript_id "STRG.51554.1"; gene_id "STRG.51554";
7A	StringTie	exon	25884456	25884513	1000	-	.	transcript_id "STRG.51554.1"; gene_id "STRG.51554";
7A	StringTie	exon	25884683	25884750	1000	-	.	transcript_id "STRG.51554.1"; gene_id "STRG.51554";
7A	StringTie	exon	25884852	25884911	1000	-	.	transcript_id "STRG.51554.1"; gene_id "STRG.51554";
7A	StringTie	exon	25885003	25885044	1000	-	.	transcript_id "STRG.51554.1"; gene_id "STRG.51554";
7A	StringTie	exon	25885218	25885261	1000	-	.	transcript_id "STRG.51554.1"; gene_id "STRG.51554";
7A	StringTie	exon	25885354	25885423	1000	-	.	transcript_id "STRG.51554.1"; gene_id "STRG.51554";
7A	StringTie	exon	25886179	25886298	1000	-	.	transcript_id "STRG.51554.1"; gene_id "STRG.51554";
7A	StringTie	exon	25886392	25886410	1000	-	.	transcript_id "STRG.51554.1"; gene_id "STRG.51554";
7A	StringTie	exon	25886578	25886656	1000	-	.	transcript_id "STRG.51554.1"; gene_id "STRG.51554";
7A	StringTie	exon	25886775	25886839	1000	-	.	transcript_id "STRG.51554.1"; gene_id "STRG.51554";
7A	StringTie	exon	25887182	25887651	1000	-	.	transcript_id "STRG.51554.1"; gene_id "STRG.51554";
7A	StringTie	transcript	25883973	25887651	1000	-	.	transcript_id "STRG.51554.2"; gene_id "STRG.51554"
7A	StringTie	exon	25883973	25884366	1000	-	.	transcript_id "STRG.51554.2"; gene_id "STRG.51554";
7A	StringTie	exon	25884456	25884513	1000	-	.	transcript_id "STRG.51554.2"; gene_id "STRG.51554";
7A	StringTie	exon	25884643	25884750	1000	-	.	transcript_id "STRG.51554.2"; gene_id "STRG.51554";
7A	StringTie	exon	25884852	25884911	1000	-	.	transcript_id "STRG.51554.2"; gene_id "STRG.51554";
7A	StringTie	exon	25885003	25885044	1000	-	.	transcript_id "STRG.51554.2"; gene_id "STRG.51554";
7A	StringTie	exon	25885218	25885261	1000	-	.	transcript_id "STRG.51554.2"; gene_id "STRG.51554";
7A	StringTie	exon	25885354	25885423	1000	-	.	transcript_id "STRG.51554.2"; gene_id "STRG.51554";
7A	StringTie	exon	25886179	25886298	1000	-	.	transcript_id "STRG.51554.2"; gene_id "STRG.51554";
7A	StringTie	exon	25886392	25886410	1000	-	.	transcript_id "STRG.51554.2"; gene_id "STRG.51554";
7A	StringTie	exon	25886578	25886656	1000	-	.	transcript_id "STRG.51554.2"; gene_id "STRG.51554";
7A	StringTie	exon	25886775	25886839	1000	-	.	transcript_id "STRG.51554.2"; gene_id "STRG.51554";
7A	StringTie	exon	25887182	25887651	1000	-	.	transcript_id "STRG.51554.2"; gene_id "STRG.51554";
7A	StringTie	transcript	25946239	25948484	1000	+	.	transcript_id "STRG.51553.1"; gene_id "STRG.51553"
7A	StringTie	exon	25946239	25946377	1000	+	.	transcript_id "STRG.51553.1"; gene_id "STRG.51553";
7A	StringTie	exon	25946447	25946641	1000	+	.	transcript_id "STRG.51553.1"; gene_id "STRG.51553";
7A	StringTie	exon	25947085	25948484	1000	+	.	transcript_id "STRG.51553.1"; gene_id "STRG.51553";
7A	StringTie	transcript	26458327	26465480	1000	-	.	transcript_id "STRG.51558.1"; gene_id "STRG.51558"
7A	StringTie	exon	26458327	26458855	1000	-	.	transcript_id "STRG.51558.1"; gene_id "STRG.51558";
7A	StringTie	exon	26459350	26459442	1000	-	.	transcript_id "STRG.51558.1"; gene_id "STRG.51558";
7A	StringTie	exon	26459560	26459672	1000	-	.	transcript_id "STRG.51558.1"; gene_id "STRG.51558";
7A	StringTie	exon	26460324	26460572	1000	-	.	transcript_id "STRG.51558.1"; gene_id "STRG.51558";
7A	StringTie	exon	26460909	26460980	1000	-	.	transcript_id "STRG.51558.1"; gene_id "STRG.51558";
7A	StringTie	exon	26461330	26461386	1000	-	.	transcript_id "STRG.51558.1"; gene_id "STRG.51558";
7A	StringTie	exon	26462229	26462299	1000	-	.	transcript_id "STRG.51558.1"; gene_id "STRG.51558";
7A	StringTie	exon	26462605	26462685	1000	-	.	transcript_id "STRG.51558.1"; gene_id "STRG.51558";
7A	StringTie	exon	26462887	26462998	1000	-	.	transcript_id "STRG.51558.1"; gene_id "STRG.51558";
7A	StringTie	exon	26463924	26464056	1000	-	.	transcript_id "STRG.51558.1"; gene_id "STRG.51558";
7A	StringTie	exon	26464348	26464380	1000	-	.	transcript_id "STRG.51558.1"; gene_id "STRG.51558";
7A	StringTie	exon	26464542	26464621	1000	-	.	transcript_id "STRG.51558.1"; gene_id "STRG.51558";
7A	StringTie	exon	26464723	26464828	1000	-	.	transcript_id "STRG.51558.1"; gene_id "STRG.51558";
7A	StringTie	exon	26464915	26465089	1000	-	.	transcript_id "STRG.51558.1"; gene_id "STRG.51558";
7A	StringTie	exon	26465166	26465262	1000	-	.	transcript_id "STRG.51558.1"; gene_id "STRG.51558";
7A	StringTie	exon	26465338	26465480	1000	-	.	transcript_id "STRG.51558.1"; gene_id "STRG.51558";
7A	StringTie	transcript	26458327	26465480	1000	-	.	transcript_id "STRG.51558.2"; gene_id "STRG.51558"
7A	StringTie	exon	26458327	26458855	1000	-	.	transcript_id "STRG.51558.2"; gene_id "STRG.51558";
7A	StringTie	exon	26459350	26459442	1000	-	.	transcript_id "STRG.51558.2"; gene_id "STRG.51558";
7A	StringTie	exon	26459560	26459672	1000	-	.	transcript_id "STRG.51558.2"; gene_id "STRG.51558";
7A	StringTie	exon	26460324	26460572	1000	-	.	transcript_id "STRG.51558.2"; gene_id "STRG.51558";
7A	StringTie	exon	26460909	26460980	1000	-	.	transcript_id "STRG.51558.2"; gene_id "STRG.51558";
7A	StringTie	exon	26461330	26461386	1000	-	.	transcript_id "STRG.51558.2"; gene_id "STRG.51558";
7A	StringTie	exon	26462229	26462299	1000	-	.	transcript_id "STRG.51558.2"; gene_id "STRG.51558";
7A	StringTie	exon	26462605	26462685	1000	-	.	transcript_id "STRG.51558.2"; gene_id "STRG.51558";
7A	StringTie	exon	26462887	26462998	1000	-	.	transcript_id "STRG.51558.2"; gene_id "STRG.51558";
7A	StringTie	exon	26463924	26464056	1000	-	.	transcript_id "STRG.51558.2"; gene_id "STRG.51558";
7A	StringTie	exon	26464348	26464380	1000	-	.	transcript_id "STRG.51558.2"; gene_id "STRG.51558";
7A	StringTie	exon	26464542	26464621	1000	-	.	transcript_id "STRG.51558.2"; gene_id "STRG.51558";
7A	StringTie	exon	26464723	26464828	1000	-	.	transcript_id "STRG.51558.2"; gene_id "STRG.51558";
7A	StringTie	exon	26464915	26465089	1000	-	.	transcript_id "STRG.51558.2"; gene_id "STRG.51558";
7A	StringTie	exon	26465166	26465480	1000	-	.	transcript_id "STRG.51558.2"; gene_id "STRG.51558";
7A	StringTie	transcript	26465498	26468784	1000	-	.	transcript_id "STRG.51559.1"; gene_id "STRG.51559"
7A	StringTie	exon	26465498	26466542	1000	-	.	transcript_id "STRG.51559.1"; gene_id "STRG.51559";
7A	StringTie	exon	26467120	26467416	1000	-	.	transcript_id "STRG.51559.1"; gene_id "STRG.51559";
7A	StringTie	exon	26467505	26468265	1000	-	.	transcript_id "STRG.51559.1"; gene_id "STRG.51559";
7A	StringTie	exon	26468619	26468784	1000	-	.	transcript_id "STRG.51559.1"; gene_id "STRG.51559";
7A	StringTie	transcript	26520954	26525208	1000	+	.	transcript_id "STRG.51556.1"; gene_id "STRG.51556"
7A	StringTie	exon	26520954	26521258	1000	+	.	transcript_id "STRG.51556.1"; gene_id "STRG.51556";
7A	StringTie	exon	26522626	26522747	1000	+	.	transcript_id "STRG.51556.1"; gene_id "STRG.51556";
7A	StringTie	exon	26522821	26523052	1000	+	.	transcript_id "STRG.51556.1"; gene_id "STRG.51556";
7A	StringTie	exon	26523154	26523215	1000	+	.	transcript_id "STRG.51556.1"; gene_id "STRG.51556";
7A	StringTie	exon	26523297	26523378	1000	+	.	transcript_id "STRG.51556.1"; gene_id "STRG.51556";
7A	StringTie	exon	26524472	26525208	1000	+	.	transcript_id "STRG.51556.1"; gene_id "STRG.51556";
7A	StringTie	transcript	26520954	26525208	1000	+	.	transcript_id "STRG.51556.2"; gene_id "STRG.51556"
7A	StringTie	exon	26520954	26521258	1000	+	.	transcript_id "STRG.51556.2"; gene_id "STRG.51556";
7A	StringTie	exon	26522626	26522747	1000	+	.	transcript_id "STRG.51556.2"; gene_id "STRG.51556";
7A	StringTie	exon	26522821	26523016	1000	+	.	transcript_id "STRG.51556.2"; gene_id "STRG.51556";
7A	StringTie	exon	26523154	26523215	1000	+	.	transcript_id "STRG.51556.2"; gene_id "STRG.51556";
7A	StringTie	exon	26523297	26523378	1000	+	.	transcript_id "STRG.51556.2"; gene_id "STRG.51556";
7A	StringTie	exon	26524472	26525208	1000	+	.	transcript_id "STRG.51556.2"; gene_id "STRG.51556";
7A	StringTie	transcript	26520954	26525208	1000	+	.	transcript_id "STRG.51556.3"; gene_id "STRG.51556"
7A	StringTie	exon	26520954	26521258	1000	+	.	transcript_id "STRG.51556.3"; gene_id "STRG.51556";
7A	StringTie	exon	26522626	26522747	1000	+	.	transcript_id "STRG.51556.3"; gene_id "STRG.51556";
7A	StringTie	exon	26522821	26523016	1000	+	.	transcript_id "STRG.51556.3"; gene_id "STRG.51556";
7A	StringTie	exon	26523127	26523215	1000	+	.	transcript_id "STRG.51556.3"; gene_id "STRG.51556";
7A	StringTie	exon	26523297	26523378	1000	+	.	transcript_id "STRG.51556.3"; gene_id "STRG.51556";
7A	StringTie	exon	26524472	26525208	1000	+	.	transcript_id "STRG.51556.3"; gene_id "STRG.51556";
7A	StringTie	transcript	26844048	26847611	1000	-	.	transcript_id "STRG.51555.1"; gene_id "STRG.51555"
7A	StringTie	exon	26844048	26845071	1000	-	.	transcript_id "STRG.51555.1"; gene_id "STRG.51555";
7A	StringTie	exon	26846504	26846779	1000	-	.	transcript_id "STRG.51555.1"; gene_id "STRG.51555";
7A	StringTie	exon	26847331	26847611	1000	-	.	transcript_id "STRG.51555.1"; gene_id "STRG.51555";
7A	StringTie	transcript	26858885	26863085	1000	-	.	transcript_id "STRG.51557.1"; gene_id "STRG.51557"
7A	StringTie	exon	26858885	26859860	1000	-	.	transcript_id "STRG.51557.1"; gene_id "STRG.51557";
7A	StringTie	exon	26861918	26862192	1000	-	.	transcript_id "STRG.51557.1"; gene_id "STRG.51557";
7A	StringTie	exon	26862834	26863085	1000	-	.	transcript_id "STRG.51557.1"; gene_id "STRG.51557";
7A	StringTie	transcript	26864047	26866723	1000	+	.	transcript_id "STRG.51560.1"; gene_id "STRG.51560"
7A	StringTie	exon	26864047	26866723	1000	+	.	transcript_id "STRG.51560.1"; gene_id "STRG.51560";
7A	StringTie	transcript	27340100	27342388	1000	-	.	transcript_id "STRG.51563.1"; gene_id "STRG.51563"
7A	StringTie	exon	27340100	27340744	1000	-	.	transcript_id "STRG.51563.1"; gene_id "STRG.51563";
7A	StringTie	exon	27341885	27342388	1000	-	.	transcript_id "STRG.51563.1"; gene_id "STRG.51563";
7A	StringTie	transcript	27364985	27367886	1000	+	.	transcript_id "STRG.51562.1"; gene_id "STRG.51562"
7A	StringTie	exon	27364985	27366041	1000	+	.	transcript_id "STRG.51562.1"; gene_id "STRG.51562";
7A	StringTie	exon	27366138	27366302	1000	+	.	transcript_id "STRG.51562.1"; gene_id "STRG.51562";
7A	StringTie	exon	27366404	27367886	1000	+	.	transcript_id "STRG.51562.1"; gene_id "STRG.51562";
7A	StringTie	transcript	28456373	28459553	1000	+	.	transcript_id "STRG.51564.1"; gene_id "STRG.51564"
7A	StringTie	exon	28456373	28457429	1000	+	.	transcript_id "STRG.51564.1"; gene_id "STRG.51564";
7A	StringTie	exon	28457641	28457684	1000	+	.	transcript_id "STRG.51564.1"; gene_id "STRG.51564";
7A	StringTie	exon	28458454	28459553	1000	+	.	transcript_id "STRG.51564.1"; gene_id "STRG.51564";
7A	StringTie	transcript	28456373	28459553	1000	+	.	transcript_id "STRG.51564.2"; gene_id "STRG.51564"
7A	StringTie	exon	28456373	28457196	1000	+	.	transcript_id "STRG.51564.2"; gene_id "STRG.51564";
7A	StringTie	exon	28457359	28457429	1000	+	.	transcript_id "STRG.51564.2"; gene_id "STRG.51564";
7A	StringTie	exon	28457641	28457684	1000	+	.	transcript_id "STRG.51564.2"; gene_id "STRG.51564";
7A	StringTie	exon	28458454	28459553	1000	+	.	transcript_id "STRG.51564.2"; gene_id "STRG.51564";
7A	StringTie	transcript	28573267	28578210	1000	-	.	transcript_id "STRG.51568.1"; gene_id "STRG.51568"
7A	StringTie	exon	28573267	28573778	1000	-	.	transcript_id "STRG.51568.1"; gene_id "STRG.51568";
7A	StringTie	exon	28573865	28573931	1000	-	.	transcript_id "STRG.51568.1"; gene_id "STRG.51568";
7A	StringTie	exon	28574073	28574183	1000	-	.	transcript_id "STRG.51568.1"; gene_id "STRG.51568";
7A	StringTie	exon	28574569	28574634	1000	-	.	transcript_id "STRG.51568.1"; gene_id "STRG.51568";
7A	StringTie	exon	28574766	28574880	1000	-	.	transcript_id "STRG.51568.1"; gene_id "STRG.51568";
7A	StringTie	exon	28574992	28575101	1000	-	.	transcript_id "STRG.51568.1"; gene_id "STRG.51568";
7A	StringTie	exon	28575190	28575254	1000	-	.	transcript_id "STRG.51568.1"; gene_id "STRG.51568";
7A	StringTie	exon	28575333	28575395	1000	-	.	transcript_id "STRG.51568.1"; gene_id "STRG.51568";
7A	StringTie	exon	28575544	28575666	1000	-	.	transcript_id "STRG.51568.1"; gene_id "STRG.51568";
7A	StringTie	exon	28575806	28575904	1000	-	.	transcript_id "STRG.51568.1"; gene_id "STRG.51568";
7A	StringTie	exon	28576132	28576242	1000	-	.	transcript_id "STRG.51568.1"; gene_id "STRG.51568";
7A	StringTie	exon	28576350	28576474	1000	-	.	transcript_id "STRG.51568.1"; gene_id "STRG.51568";
7A	StringTie	exon	28577620	28577705	1000	-	.	transcript_id "STRG.51568.1"; gene_id "STRG.51568";
7A	StringTie	exon	28577789	28578210	1000	-	.	transcript_id "STRG.51568.1"; gene_id "STRG.51568";
7A	StringTie	transcript	28681389	28685769	1000	+	.	transcript_id "STRG.51567.1"; gene_id "STRG.51567"
7A	StringTie	exon	28681389	28681487	1000	+	.	transcript_id "STRG.51567.1"; gene_id "STRG.51567";
7A	StringTie	exon	28681970	28682061	1000	+	.	transcript_id "STRG.51567.1"; gene_id "STRG.51567";
7A	StringTie	exon	28682209	28682309	1000	+	.	transcript_id "STRG.51567.1"; gene_id "STRG.51567";
7A	StringTie	exon	28682655	28682745	1000	+	.	transcript_id "STRG.51567.1"; gene_id "STRG.51567";
7A	StringTie	exon	28682976	28683034	1000	+	.	transcript_id "STRG.51567.1"; gene_id "STRG.51567";
7A	StringTie	exon	28683122	28683242	1000	+	.	transcript_id "STRG.51567.1"; gene_id "STRG.51567";
7A	StringTie	exon	28683342	28683410	1000	+	.	transcript_id "STRG.51567.1"; gene_id "STRG.51567";
7A	StringTie	exon	28684007	28684059	1000	+	.	transcript_id "STRG.51567.1"; gene_id "STRG.51567";
7A	StringTie	exon	28684497	28684605	1000	+	.	transcript_id "STRG.51567.1"; gene_id "STRG.51567";
7A	StringTie	exon	28684711	28684881	1000	+	.	transcript_id "STRG.51567.1"; gene_id "STRG.51567";
7A	StringTie	exon	28684966	28685124	1000	+	.	transcript_id "STRG.51567.1"; gene_id "STRG.51567";
7A	StringTie	exon	28685391	28685483	1000	+	.	transcript_id "STRG.51567.1"; gene_id "STRG.51567";
7A	StringTie	exon	28685587	28685769	1000	+	.	transcript_id "STRG.51567.1"; gene_id "STRG.51567";
7A	StringTie	transcript	28690667	28694552	1000	+	.	transcript_id "STRG.51565.1"; gene_id "STRG.51565"
7A	StringTie	exon	28690667	28691007	1000	+	.	transcript_id "STRG.51565.1"; gene_id "STRG.51565";
7A	StringTie	exon	28691796	28691953	1000	+	.	transcript_id "STRG.51565.1"; gene_id "STRG.51565";
7A	StringTie	exon	28693740	28694552	1000	+	.	transcript_id "STRG.51565.1"; gene_id "STRG.51565";
7A	StringTie	transcript	28763394	28764987	1000	+	.	transcript_id "STRG.51566.1"; gene_id "STRG.51566"
7A	StringTie	exon	28763394	28764072	1000	+	.	transcript_id "STRG.51566.1"; gene_id "STRG.51566";
7A	StringTie	exon	28764150	28764987	1000	+	.	transcript_id "STRG.51566.1"; gene_id "STRG.51566";
7A	StringTie	transcript	28775898	28782286	1000	+	.	transcript_id "STRG.51569.1"; gene_id "STRG.51569"
7A	StringTie	exon	28775898	28776427	1000	+	.	transcript_id "STRG.51569.1"; gene_id "STRG.51569";
7A	StringTie	exon	28778785	28778844	1000	+	.	transcript_id "STRG.51569.1"; gene_id "STRG.51569";
7A	StringTie	exon	28780653	28780724	1000	+	.	transcript_id "STRG.51569.1"; gene_id "STRG.51569";
7A	StringTie	exon	28780834	28781467	1000	+	.	transcript_id "STRG.51569.1"; gene_id "STRG.51569";
7A	StringTie	exon	28781565	28782286	1000	+	.	transcript_id "STRG.51569.1"; gene_id "STRG.51569";
7A	StringTie	transcript	28799445	28802041	1000	+	.	transcript_id "STRG.51570.1"; gene_id "STRG.51570"
7A	StringTie	exon	28799445	28799661	1000	+	.	transcript_id "STRG.51570.1"; gene_id "STRG.51570";
7A	StringTie	exon	28800402	28800449	1000	+	.	transcript_id "STRG.51570.1"; gene_id "STRG.51570";
7A	StringTie	exon	28801759	28802041	1000	+	.	transcript_id "STRG.51570.1"; gene_id "STRG.51570";
7A	StringTie	transcript	28802514	28804464	1000	+	.	transcript_id "STRG.51571.1"; gene_id "STRG.51571"
7A	StringTie	exon	28802514	28802592	1000	+	.	transcript_id "STRG.51571.1"; gene_id "STRG.51571";
7A	StringTie	exon	28802941	28804464	1000	+	.	transcript_id "STRG.51571.1"; gene_id "STRG.51571";
7A	StringTie	transcript	28830107	28832014	1000	+	.	transcript_id "STRG.51572.1"; gene_id "STRG.51572"
7A	StringTie	exon	28830107	28830526	1000	+	.	transcript_id "STRG.51572.1"; gene_id "STRG.51572";
7A	StringTie	exon	28830638	28830880	1000	+	.	transcript_id "STRG.51572.1"; gene_id "STRG.51572";
7A	StringTie	exon	28830991	28831160	1000	+	.	transcript_id "STRG.51572.1"; gene_id "STRG.51572";
7A	StringTie	exon	28831373	28831419	1000	+	.	transcript_id "STRG.51572.1"; gene_id "STRG.51572";
7A	StringTie	exon	28831506	28832014	1000	+	.	transcript_id "STRG.51572.1"; gene_id "STRG.51572";
7A	StringTie	transcript	28874965	28878149	1000	-	.	transcript_id "STRG.51573.1"; gene_id "STRG.51573"
7A	StringTie	exon	28874965	28875665	1000	-	.	transcript_id "STRG.51573.1"; gene_id "STRG.51573";
7A	StringTie	exon	28876150	28876223	1000	-	.	transcript_id "STRG.51573.1"; gene_id "STRG.51573";
7A	StringTie	exon	28876631	28876729	1000	-	.	transcript_id "STRG.51573.1"; gene_id "STRG.51573";
7A	StringTie	exon	28876810	28877012	1000	-	.	transcript_id "STRG.51573.1"; gene_id "STRG.51573";
7A	StringTie	exon	28877798	28878149	1000	-	.	transcript_id "STRG.51573.1"; gene_id "STRG.51573";
7A	StringTie	transcript	28878317	28882553	1000	+	.	transcript_id "STRG.51574.1"; gene_id "STRG.51574"
7A	StringTie	exon	28878317	28878617	1000	+	.	transcript_id "STRG.51574.1"; gene_id "STRG.51574";
7A	StringTie	exon	28880833	28882553	1000	+	.	transcript_id "STRG.51574.1"; gene_id "STRG.51574";
7A	StringTie	transcript	29016447	29021588	1000	-	.	transcript_id "STRG.51576.1"; gene_id "STRG.51576"
7A	StringTie	exon	29016447	29016942	1000	-	.	transcript_id "STRG.51576.1"; gene_id "STRG.51576";
7A	StringTie	exon	29017356	29017885	1000	-	.	transcript_id "STRG.51576.1"; gene_id "STRG.51576";
7A	StringTie	exon	29017969	29018162	1000	-	.	transcript_id "STRG.51576.1"; gene_id "STRG.51576";
7A	StringTie	exon	29018245	29018448	1000	-	.	transcript_id "STRG.51576.1"; gene_id "STRG.51576";
7A	StringTie	exon	29018531	29019232	1000	-	.	transcript_id "STRG.51576.1"; gene_id "STRG.51576";
7A	StringTie	exon	29019553	29020425	1000	-	.	transcript_id "STRG.51576.1"; gene_id "STRG.51576";
7A	StringTie	exon	29020523	29020597	1000	-	.	transcript_id "STRG.51576.1"; gene_id "STRG.51576";
7A	StringTie	exon	29021274	29021588	1000	-	.	transcript_id "STRG.51576.1"; gene_id "STRG.51576";
7A	StringTie	transcript	29016447	29021588	1000	-	.	transcript_id "STRG.51576.2"; gene_id "STRG.51576"
7A	StringTie	exon	29016447	29016942	1000	-	.	transcript_id "STRG.51576.2"; gene_id "STRG.51576";
7A	StringTie	exon	29017356	29017885	1000	-	.	transcript_id "STRG.51576.2"; gene_id "STRG.51576";
7A	StringTie	exon	29017969	29018162	1000	-	.	transcript_id "STRG.51576.2"; gene_id "STRG.51576";
7A	StringTie	exon	29018245	29018448	1000	-	.	transcript_id "STRG.51576.2"; gene_id "STRG.51576";
7A	StringTie	exon	29018531	29020425	1000	-	.	transcript_id "STRG.51576.2"; gene_id "STRG.51576";
7A	StringTie	exon	29020523	29020597	1000	-	.	transcript_id "STRG.51576.2"; gene_id "STRG.51576";
7A	StringTie	exon	29021274	29021588	1000	-	.	transcript_id "STRG.51576.2"; gene_id "STRG.51576";
7A	StringTie	transcript	29016447	29021588	1000	-	.	transcript_id "STRG.51576.3"; gene_id "STRG.51576"
7A	StringTie	exon	29016447	29016942	1000	-	.	transcript_id "STRG.51576.3"; gene_id "STRG.51576";
7A	StringTie	exon	29017356	29017885	1000	-	.	transcript_id "STRG.51576.3"; gene_id "STRG.51576";
7A	StringTie	exon	29017969	29018162	1000	-	.	transcript_id "STRG.51576.3"; gene_id "STRG.51576";
7A	StringTie	exon	29018245	29018394	1000	-	.	transcript_id "STRG.51576.3"; gene_id "STRG.51576";
7A	StringTie	exon	29019553	29020425	1000	-	.	transcript_id "STRG.51576.3"; gene_id "STRG.51576";
7A	StringTie	exon	29020523	29020597	1000	-	.	transcript_id "STRG.51576.3"; gene_id "STRG.51576";
7A	StringTie	exon	29021274	29021588	1000	-	.	transcript_id "STRG.51576.3"; gene_id "STRG.51576";
7A	StringTie	transcript	29016447	29021588	1000	-	.	transcript_id "STRG.51576.4"; gene_id "STRG.51576"
7A	StringTie	exon	29016447	29016942	1000	-	.	transcript_id "STRG.51576.4"; gene_id "STRG.51576";
7A	StringTie	exon	29017356	29017885	1000	-	.	transcript_id "STRG.51576.4"; gene_id "STRG.51576";
7A	StringTie	exon	29017969	29018162	1000	-	.	transcript_id "STRG.51576.4"; gene_id "STRG.51576";
7A	StringTie	exon	29018245	29018448	1000	-	.	transcript_id "STRG.51576.4"; gene_id "STRG.51576";
7A	StringTie	exon	29019553	29020425	1000	-	.	transcript_id "STRG.51576.4"; gene_id "STRG.51576";
7A	StringTie	exon	29020523	29020597	1000	-	.	transcript_id "STRG.51576.4"; gene_id "STRG.51576";
7A	StringTie	exon	29021274	29021588	1000	-	.	transcript_id "STRG.51576.4"; gene_id "STRG.51576";
7A	StringTie	transcript	29330237	29336356	1000	-	.	transcript_id "STRG.51575.1"; gene_id "STRG.51575"
7A	StringTie	exon	29330237	29331170	1000	-	.	transcript_id "STRG.51575.1"; gene_id "STRG.51575";
7A	StringTie	exon	29331275	29331819	1000	-	.	transcript_id "STRG.51575.1"; gene_id "STRG.51575";
7A	StringTie	exon	29334775	29336356	1000	-	.	transcript_id "STRG.51575.1"; gene_id "STRG.51575";
7A	StringTie	transcript	29535236	29541645	1000	+	.	transcript_id "STRG.51577.1"; gene_id "STRG.51577"
```
