## Supplementary_Data_S5 for "Interaction-specific early wheat responses to *Zymoseptoria tritici* share enhanced defense-related transcription during incompatibility": Data_S5_JAG_DTU_anno.gtf (part 54 of 74)

```
7A	StringTie	exon	29535236	29535391	1000	+	.	transcript_id "STRG.51577.1"; gene_id "STRG.51577";
7A	StringTie	exon	29535492	29535556	1000	+	.	transcript_id "STRG.51577.1"; gene_id "STRG.51577";
7A	StringTie	exon	29535726	29535815	1000	+	.	transcript_id "STRG.51577.1"; gene_id "STRG.51577";
7A	StringTie	exon	29535905	29535991	1000	+	.	transcript_id "STRG.51577.1"; gene_id "STRG.51577";
7A	StringTie	exon	29536085	29536144	1000	+	.	transcript_id "STRG.51577.1"; gene_id "STRG.51577";
7A	StringTie	exon	29536266	29536316	1000	+	.	transcript_id "STRG.51577.1"; gene_id "STRG.51577";
7A	StringTie	exon	29536413	29536508	1000	+	.	transcript_id "STRG.51577.1"; gene_id "STRG.51577";
7A	StringTie	exon	29536844	29536909	1000	+	.	transcript_id "STRG.51577.1"; gene_id "STRG.51577";
7A	StringTie	exon	29537405	29537622	1000	+	.	transcript_id "STRG.51577.1"; gene_id "STRG.51577";
7A	StringTie	exon	29537850	29537946	1000	+	.	transcript_id "STRG.51577.1"; gene_id "STRG.51577";
7A	StringTie	exon	29538380	29538466	1000	+	.	transcript_id "STRG.51577.1"; gene_id "STRG.51577";
7A	StringTie	exon	29538823	29538957	1000	+	.	transcript_id "STRG.51577.1"; gene_id "STRG.51577";
7A	StringTie	exon	29539060	29539164	1000	+	.	transcript_id "STRG.51577.1"; gene_id "STRG.51577";
7A	StringTie	exon	29539657	29539785	1000	+	.	transcript_id "STRG.51577.1"; gene_id "STRG.51577";
7A	StringTie	exon	29539874	29539977	1000	+	.	transcript_id "STRG.51577.1"; gene_id "STRG.51577";
7A	StringTie	exon	29541021	29541111	1000	+	.	transcript_id "STRG.51577.1"; gene_id "STRG.51577";
7A	StringTie	exon	29541197	29541645	1000	+	.	transcript_id "STRG.51577.1"; gene_id "STRG.51577";
7A	StringTie	transcript	29955273	29958015	1000	-	.	transcript_id "STRG.51579.1"; gene_id "STRG.51579"
7A	StringTie	exon	29955273	29955966	1000	-	.	transcript_id "STRG.51579.1"; gene_id "STRG.51579";
7A	StringTie	exon	29956699	29956947	1000	-	.	transcript_id "STRG.51579.1"; gene_id "STRG.51579";
7A	StringTie	exon	29957899	29958015	1000	-	.	transcript_id "STRG.51579.1"; gene_id "STRG.51579";
7A	StringTie	transcript	29955273	29961129	1000	-	.	transcript_id "STRG.51579.2"; gene_id "STRG.51579"
7A	StringTie	exon	29955273	29955966	1000	-	.	transcript_id "STRG.51579.2"; gene_id "STRG.51579";
7A	StringTie	exon	29956699	29957023	1000	-	.	transcript_id "STRG.51579.2"; gene_id "STRG.51579";
7A	StringTie	exon	29957899	29961129	1000	-	.	transcript_id "STRG.51579.2"; gene_id "STRG.51579";
7A	StringTie	transcript	29955469	29958351	1000	+	.	transcript_id "STRG.51580.1"; gene_id "STRG.51580"
7A	StringTie	exon	29955469	29955920	1000	+	.	transcript_id "STRG.51580.1"; gene_id "STRG.51580";
7A	StringTie	exon	29956482	29956549	1000	+	.	transcript_id "STRG.51580.1"; gene_id "STRG.51580";
7A	StringTie	exon	29956728	29956883	1000	+	.	transcript_id "STRG.51580.1"; gene_id "STRG.51580";
7A	StringTie	exon	29957290	29957481	1000	+	.	transcript_id "STRG.51580.1"; gene_id "STRG.51580";
7A	StringTie	exon	29957576	29957749	1000	+	.	transcript_id "STRG.51580.1"; gene_id "STRG.51580";
7A	StringTie	exon	29957877	29958351	1000	+	.	transcript_id "STRG.51580.1"; gene_id "STRG.51580";
7A	StringTie	transcript	29958369	29961129	1000	-	.	transcript_id "STRG.51579.3"; gene_id "STRG.51579"
7A	StringTie	exon	29958369	29961129	1000	-	.	transcript_id "STRG.51579.3"; gene_id "STRG.51579";
7A	StringTie	transcript	29977036	29979972	1000	-	.	transcript_id "STRG.51578.1"; gene_id "STRG.51578"
7A	StringTie	exon	29977036	29977298	1000	-	.	transcript_id "STRG.51578.1"; gene_id "STRG.51578";
7A	StringTie	exon	29978054	29978109	1000	-	.	transcript_id "STRG.51578.1"; gene_id "STRG.51578";
7A	StringTie	exon	29978781	29978987	1000	-	.	transcript_id "STRG.51578.1"; gene_id "STRG.51578";
7A	StringTie	exon	29979089	29979395	1000	-	.	transcript_id "STRG.51578.1"; gene_id "STRG.51578";
7A	StringTie	exon	29979510	29979617	1000	-	.	transcript_id "STRG.51578.1"; gene_id "STRG.51578";
7A	StringTie	exon	29979740	29979972	1000	-	.	transcript_id "STRG.51578.1"; gene_id "STRG.51578";
7A	StringTie	transcript	29991084	29995638	1000	-	.	transcript_id "STRG.51582.1"; gene_id "STRG.51582"
7A	StringTie	exon	29991084	29991506	1000	-	.	transcript_id "STRG.51582.1"; gene_id "STRG.51582";
7A	StringTie	exon	29991601	29991677	1000	-	.	transcript_id "STRG.51582.1"; gene_id "STRG.51582";
7A	StringTie	exon	29992090	29992152	1000	-	.	transcript_id "STRG.51582.1"; gene_id "STRG.51582";
7A	StringTie	exon	29992226	29992305	1000	-	.	transcript_id "STRG.51582.1"; gene_id "STRG.51582";
7A	StringTie	exon	29992556	29992625	1000	-	.	transcript_id "STRG.51582.1"; gene_id "STRG.51582";
7A	StringTie	exon	29993363	29993529	1000	-	.	transcript_id "STRG.51582.1"; gene_id "STRG.51582";
7A	StringTie	exon	29993667	29993756	1000	-	.	transcript_id "STRG.51582.1"; gene_id "STRG.51582";
7A	StringTie	exon	29995185	29995265	1000	-	.	transcript_id "STRG.51582.1"; gene_id "STRG.51582";
7A	StringTie	exon	29995349	29995638	1000	-	.	transcript_id "STRG.51582.1"; gene_id "STRG.51582";
7A	StringTie	transcript	30442903	30444335	1000	+	.	transcript_id "STRG.51581.1"; gene_id "STRG.51581"
7A	StringTie	exon	30442903	30443277	1000	+	.	transcript_id "STRG.51581.1"; gene_id "STRG.51581";
7A	StringTie	exon	30443386	30444335	1000	+	.	transcript_id "STRG.51581.1"; gene_id "STRG.51581";
7A	StringTie	transcript	30746348	30753457	1000	+	.	transcript_id "STRG.51583.1"; gene_id "STRG.51583"
7A	StringTie	exon	30746348	30746621	1000	+	.	transcript_id "STRG.51583.1"; gene_id "STRG.51583";
7A	StringTie	exon	30747944	30748016	1000	+	.	transcript_id "STRG.51583.1"; gene_id "STRG.51583";
7A	StringTie	exon	30748336	30748456	1000	+	.	transcript_id "STRG.51583.1"; gene_id "STRG.51583";
7A	StringTie	exon	30749671	30749982	1000	+	.	transcript_id "STRG.51583.1"; gene_id "STRG.51583";
7A	StringTie	exon	30750145	30750249	1000	+	.	transcript_id "STRG.51583.1"; gene_id "STRG.51583";
7A	StringTie	exon	30750369	30750826	1000	+	.	transcript_id "STRG.51583.1"; gene_id "STRG.51583";
7A	StringTie	exon	30751169	30751470	1000	+	.	transcript_id "STRG.51583.1"; gene_id "STRG.51583";
7A	StringTie	exon	30751610	30751797	1000	+	.	transcript_id "STRG.51583.1"; gene_id "STRG.51583";
7A	StringTie	exon	30752369	30752559	1000	+	.	transcript_id "STRG.51583.1"; gene_id "STRG.51583";
7A	StringTie	exon	30752697	30752830	1000	+	.	transcript_id "STRG.51583.1"; gene_id "STRG.51583";
7A	StringTie	exon	30752928	30753457	1000	+	.	transcript_id "STRG.51583.1"; gene_id "STRG.51583";
7A	StringTie	transcript	31168100	31170794	1000	-	.	transcript_id "STRG.51584.1"; gene_id "STRG.51584"
7A	StringTie	exon	31168100	31168615	1000	-	.	transcript_id "STRG.51584.1"; gene_id "STRG.51584";
7A	StringTie	exon	31169101	31169202	1000	-	.	transcript_id "STRG.51584.1"; gene_id "STRG.51584";
7A	StringTie	exon	31169421	31169513	1000	-	.	transcript_id "STRG.51584.1"; gene_id "STRG.51584";
7A	StringTie	exon	31169600	31169692	1000	-	.	transcript_id "STRG.51584.1"; gene_id "STRG.51584";
7A	StringTie	exon	31170214	31170291	1000	-	.	transcript_id "STRG.51584.1"; gene_id "STRG.51584";
7A	StringTie	exon	31170407	31170794	1000	-	.	transcript_id "STRG.51584.1"; gene_id "STRG.51584";
7A	StringTie	transcript	31181600	31183215	1000	+	.	transcript_id "STRG.51587.1"; gene_id "STRG.51587"
7A	StringTie	exon	31181600	31181913	1000	+	.	transcript_id "STRG.51587.1"; gene_id "STRG.51587";
7A	StringTie	exon	31181996	31182063	1000	+	.	transcript_id "STRG.51587.1"; gene_id "STRG.51587";
7A	StringTie	exon	31182186	31182370	1000	+	.	transcript_id "STRG.51587.1"; gene_id "STRG.51587";
7A	StringTie	exon	31182642	31182768	1000	+	.	transcript_id "STRG.51587.1"; gene_id "STRG.51587";
7A	StringTie	exon	31182853	31183215	1000	+	.	transcript_id "STRG.51587.1"; gene_id "STRG.51587";
7A	StringTie	transcript	31183198	31187239	1000	-	.	transcript_id "STRG.51588.1"; gene_id "STRG.51588"
7A	StringTie	exon	31183198	31183529	1000	-	.	transcript_id "STRG.51588.1"; gene_id "STRG.51588";
7A	StringTie	exon	31183964	31184164	1000	-	.	transcript_id "STRG.51588.1"; gene_id "STRG.51588";
7A	StringTie	exon	31184646	31184981	1000	-	.	transcript_id "STRG.51588.1"; gene_id "STRG.51588";
7A	StringTie	exon	31185371	31185655	1000	-	.	transcript_id "STRG.51588.1"; gene_id "STRG.51588";
7A	StringTie	exon	31186006	31186221	1000	-	.	transcript_id "STRG.51588.1"; gene_id "STRG.51588";
7A	StringTie	exon	31186830	31187239	1000	-	.	transcript_id "STRG.51588.1"; gene_id "STRG.51588";
7A	StringTie	transcript	31317889	31321178	1000	-	.	transcript_id "STRG.51585.1"; gene_id "STRG.51585"
7A	StringTie	exon	31317889	31318688	1000	-	.	transcript_id "STRG.51585.1"; gene_id "STRG.51585";
7A	StringTie	exon	31319090	31321178	1000	-	.	transcript_id "STRG.51585.1"; gene_id "STRG.51585";
7A	StringTie	transcript	31696369	31699323	1000	+	.	transcript_id "STRG.51586.1"; gene_id "STRG.51586"
7A	StringTie	exon	31696369	31696660	1000	+	.	transcript_id "STRG.51586.1"; gene_id "STRG.51586";
7A	StringTie	exon	31698351	31698475	1000	+	.	transcript_id "STRG.51586.1"; gene_id "STRG.51586";
7A	StringTie	exon	31698560	31698709	1000	+	.	transcript_id "STRG.51586.1"; gene_id "STRG.51586";
7A	StringTie	exon	31698822	31699323	1000	+	.	transcript_id "STRG.51586.1"; gene_id "STRG.51586";
7A	StringTie	transcript	31700426	31703565	1000	-	.	transcript_id "STRG.51589.1"; gene_id "STRG.51589"
7A	StringTie	exon	31700426	31700781	1000	-	.	transcript_id "STRG.51589.1"; gene_id "STRG.51589";
7A	StringTie	exon	31700869	31700980	1000	-	.	transcript_id "STRG.51589.1"; gene_id "STRG.51589";
7A	StringTie	exon	31701065	31701328	1000	-	.	transcript_id "STRG.51589.1"; gene_id "STRG.51589";
7A	StringTie	exon	31701937	31702039	1000	-	.	transcript_id "STRG.51589.1"; gene_id "STRG.51589";
7A	StringTie	exon	31702975	31703053	1000	-	.	transcript_id "STRG.51589.1"; gene_id "STRG.51589";
7A	StringTie	exon	31703216	31703565	1000	-	.	transcript_id "STRG.51589.1"; gene_id "STRG.51589";
7A	StringTie	transcript	31831297	31837026	1000	+	.	transcript_id "STRG.51590.1"; gene_id "STRG.51590"
7A	StringTie	exon	31831297	31831742	1000	+	.	transcript_id "STRG.51590.1"; gene_id "STRG.51590";
7A	StringTie	exon	31831840	31831931	1000	+	.	transcript_id "STRG.51590.1"; gene_id "STRG.51590";
7A	StringTie	exon	31832321	31832346	1000	+	.	transcript_id "STRG.51590.1"; gene_id "STRG.51590";
7A	StringTie	exon	31832822	31833062	1000	+	.	transcript_id "STRG.51590.1"; gene_id "STRG.51590";
7A	StringTie	exon	31833149	31833244	1000	+	.	transcript_id "STRG.51590.1"; gene_id "STRG.51590";
7A	StringTie	exon	31833312	31833427	1000	+	.	transcript_id "STRG.51590.1"; gene_id "STRG.51590";
7A	StringTie	exon	31833508	31833588	1000	+	.	transcript_id "STRG.51590.1"; gene_id "STRG.51590";
7A	StringTie	exon	31834274	31834397	1000	+	.	transcript_id "STRG.51590.1"; gene_id "STRG.51590";
7A	StringTie	exon	31835018	31835067	1000	+	.	transcript_id "STRG.51590.1"; gene_id "STRG.51590";
7A	StringTie	exon	31835738	31835828	1000	+	.	transcript_id "STRG.51590.1"; gene_id "STRG.51590";
7A	StringTie	exon	31836296	31836331	1000	+	.	transcript_id "STRG.51590.1"; gene_id "STRG.51590";
7A	StringTie	exon	31836420	31836520	1000	+	.	transcript_id "STRG.51590.1"; gene_id "STRG.51590";
7A	StringTie	exon	31836639	31837026	1000	+	.	transcript_id "STRG.51590.1"; gene_id "STRG.51590";
7A	StringTie	transcript	32181375	32188296	1000	-	.	transcript_id "STRG.51591.1"; gene_id "STRG.51591"
7A	StringTie	exon	32181375	32181843	1000	-	.	transcript_id "STRG.51591.1"; gene_id "STRG.51591";
7A	StringTie	exon	32182052	32182106	1000	-	.	transcript_id "STRG.51591.1"; gene_id "STRG.51591";
7A	StringTie	exon	32182196	32182263	1000	-	.	transcript_id "STRG.51591.1"; gene_id "STRG.51591";
7A	StringTie	exon	32182357	32182431	1000	-	.	transcript_id "STRG.51591.1"; gene_id "STRG.51591";
7A	StringTie	exon	32182507	32182569	1000	-	.	transcript_id "STRG.51591.1"; gene_id "STRG.51591";
7A	StringTie	exon	32182660	32182725	1000	-	.	transcript_id "STRG.51591.1"; gene_id "STRG.51591";
7A	StringTie	exon	32183013	32183091	1000	-	.	transcript_id "STRG.51591.1"; gene_id "STRG.51591";
7A	StringTie	exon	32183356	32183459	1000	-	.	transcript_id "STRG.51591.1"; gene_id "STRG.51591";
7A	StringTie	exon	32184144	32184219	1000	-	.	transcript_id "STRG.51591.1"; gene_id "STRG.51591";
7A	StringTie	exon	32184313	32184434	1000	-	.	transcript_id "STRG.51591.1"; gene_id "STRG.51591";
7A	StringTie	exon	32184744	32184791	1000	-	.	transcript_id "STRG.51591.1"; gene_id "STRG.51591";
7A	StringTie	exon	32185624	32185732	1000	-	.	transcript_id "STRG.51591.1"; gene_id "STRG.51591";
7A	StringTie	exon	32186190	32186346	1000	-	.	transcript_id "STRG.51591.1"; gene_id "STRG.51591";
7A	StringTie	exon	32186624	32186779	1000	-	.	transcript_id "STRG.51591.1"; gene_id "STRG.51591";
7A	StringTie	exon	32187861	32188296	1000	-	.	transcript_id "STRG.51591.1"; gene_id "STRG.51591";
7A	StringTie	transcript	32183669	32188296	1000	-	.	transcript_id "STRG.51591.2"; gene_id "STRG.51591"
7A	StringTie	exon	32183669	32184080	1000	-	.	transcript_id "STRG.51591.2"; gene_id "STRG.51591";
7A	StringTie	exon	32184144	32184219	1000	-	.	transcript_id "STRG.51591.2"; gene_id "STRG.51591";
7A	StringTie	exon	32184313	32184434	1000	-	.	transcript_id "STRG.51591.2"; gene_id "STRG.51591";
7A	StringTie	exon	32184744	32184791	1000	-	.	transcript_id "STRG.51591.2"; gene_id "STRG.51591";
7A	StringTie	exon	32185624	32185732	1000	-	.	transcript_id "STRG.51591.2"; gene_id "STRG.51591";
7A	StringTie	exon	32186190	32186346	1000	-	.	transcript_id "STRG.51591.2"; gene_id "STRG.51591";
7A	StringTie	exon	32186624	32186779	1000	-	.	transcript_id "STRG.51591.2"; gene_id "STRG.51591";
7A	StringTie	exon	32187861	32188296	1000	-	.	transcript_id "STRG.51591.2"; gene_id "STRG.51591";
7A	StringTie	transcript	32347474	32352271	1000	+	.	transcript_id "STRG.51593.1"; gene_id "STRG.51593"
7A	StringTie	exon	32347474	32347748	1000	+	.	transcript_id "STRG.51593.1"; gene_id "STRG.51593";
7A	StringTie	exon	32348153	32348799	1000	+	.	transcript_id "STRG.51593.1"; gene_id "STRG.51593";
7A	StringTie	exon	32348904	32349047	1000	+	.	transcript_id "STRG.51593.1"; gene_id "STRG.51593";
7A	StringTie	exon	32350470	32350630	1000	+	.	transcript_id "STRG.51593.1"; gene_id "STRG.51593";
7A	StringTie	exon	32350721	32352271	1000	+	.	transcript_id "STRG.51593.1"; gene_id "STRG.51593";
7A	StringTie	transcript	32354870	32357031	1000	+	.	transcript_id "STRG.51592.1"; gene_id "STRG.51592"
7A	StringTie	exon	32354870	32354993	1000	+	.	transcript_id "STRG.51592.1"; gene_id "STRG.51592";
7A	StringTie	exon	32355102	32357031	1000	+	.	transcript_id "STRG.51592.1"; gene_id "STRG.51592";
7A	StringTie	transcript	32432835	32436272	1000	-	.	transcript_id "STRG.51594.1"; gene_id "STRG.51594"
7A	StringTie	exon	32432835	32433356	1000	-	.	transcript_id "STRG.51594.1"; gene_id "STRG.51594";
7A	StringTie	exon	32435067	32436272	1000	-	.	transcript_id "STRG.51594.1"; gene_id "STRG.51594";
7A	StringTie	transcript	32479506	32482911	1000	-	.	transcript_id "STRG.51596.1"; gene_id "STRG.51596"
7A	StringTie	exon	32479506	32480725	1000	-	.	transcript_id "STRG.51596.1"; gene_id "STRG.51596";
7A	StringTie	exon	32481454	32481570	1000	-	.	transcript_id "STRG.51596.1"; gene_id "STRG.51596";
7A	StringTie	exon	32482741	32482911	1000	-	.	transcript_id "STRG.51596.1"; gene_id "STRG.51596";
7A	StringTie	transcript	32479506	32482911	1000	-	.	transcript_id "STRG.51596.2"; gene_id "STRG.51596"
7A	StringTie	exon	32479506	32480725	1000	-	.	transcript_id "STRG.51596.2"; gene_id "STRG.51596";
7A	StringTie	exon	32481454	32481570	1000	-	.	transcript_id "STRG.51596.2"; gene_id "STRG.51596";
7A	StringTie	exon	32482529	32482641	1000	-	.	transcript_id "STRG.51596.2"; gene_id "STRG.51596";
7A	StringTie	exon	32482741	32482911	1000	-	.	transcript_id "STRG.51596.2"; gene_id "STRG.51596";
7A	StringTie	transcript	32569055	32570302	1000	-	.	transcript_id "STRG.51595.1"; gene_id "STRG.51595"
7A	StringTie	exon	32569055	32569868	1000	-	.	transcript_id "STRG.51595.1"; gene_id "STRG.51595";
7A	StringTie	exon	32569952	32570302	1000	-	.	transcript_id "STRG.51595.1"; gene_id "STRG.51595";
7A	StringTie	transcript	32689634	32692429	1000	-	.	transcript_id "STRG.51598.1"; gene_id "STRG.51598"
7A	StringTie	exon	32689634	32691627	1000	-	.	transcript_id "STRG.51598.1"; gene_id "STRG.51598";
7A	StringTie	exon	32691884	32692110	1000	-	.	transcript_id "STRG.51598.1"; gene_id "STRG.51598";
7A	StringTie	exon	32692198	32692429	1000	-	.	transcript_id "STRG.51598.1"; gene_id "STRG.51598";
7A	StringTie	transcript	32689634	32692429	1000	-	.	transcript_id "STRG.51598.2"; gene_id "STRG.51598"
7A	StringTie	exon	32689634	32689963	1000	-	.	transcript_id "STRG.51598.2"; gene_id "STRG.51598";
7A	StringTie	exon	32690052	32691627	1000	-	.	transcript_id "STRG.51598.2"; gene_id "STRG.51598";
7A	StringTie	exon	32691884	32692110	1000	-	.	transcript_id "STRG.51598.2"; gene_id "STRG.51598";
7A	StringTie	exon	32692198	32692429	1000	-	.	transcript_id "STRG.51598.2"; gene_id "STRG.51598";
7A	StringTie	transcript	32689634	32692429	1000	-	.	transcript_id "STRG.51598.3"; gene_id "STRG.51598"
7A	StringTie	exon	32689634	32689963	1000	-	.	transcript_id "STRG.51598.3"; gene_id "STRG.51598";
7A	StringTie	exon	32690052	32691280	1000	-	.	transcript_id "STRG.51598.3"; gene_id "STRG.51598";
7A	StringTie	exon	32691396	32691627	1000	-	.	transcript_id "STRG.51598.3"; gene_id "STRG.51598";
7A	StringTie	exon	32691884	32692110	1000	-	.	transcript_id "STRG.51598.3"; gene_id "STRG.51598";
7A	StringTie	exon	32692198	32692429	1000	-	.	transcript_id "STRG.51598.3"; gene_id "STRG.51598";
7A	StringTie	transcript	32689634	32692429	1000	-	.	transcript_id "STRG.51598.4"; gene_id "STRG.51598"
7A	StringTie	exon	32689634	32691095	1000	-	.	transcript_id "STRG.51598.4"; gene_id "STRG.51598";
7A	StringTie	exon	32691174	32691627	1000	-	.	transcript_id "STRG.51598.4"; gene_id "STRG.51598";
7A	StringTie	exon	32691884	32692110	1000	-	.	transcript_id "STRG.51598.4"; gene_id "STRG.51598";
7A	StringTie	exon	32692198	32692429	1000	-	.	transcript_id "STRG.51598.4"; gene_id "STRG.51598";
7A	StringTie	transcript	32693949	32694761	1000	-	.	transcript_id "STRG.51597.1"; gene_id "STRG.51597"
7A	StringTie	exon	32693949	32694566	1000	-	.	transcript_id "STRG.51597.1"; gene_id "STRG.51597";
7A	StringTie	exon	32694665	32694761	1000	-	.	transcript_id "STRG.51597.1"; gene_id "STRG.51597";
7A	StringTie	transcript	32925385	32929117	1000	+	.	transcript_id "STRG.51599.1"; gene_id "STRG.51599"
7A	StringTie	exon	32925385	32926136	1000	+	.	transcript_id "STRG.51599.1"; gene_id "STRG.51599";
7A	StringTie	exon	32926799	32926892	1000	+	.	transcript_id "STRG.51599.1"; gene_id "STRG.51599";
7A	StringTie	exon	32927170	32927286	1000	+	.	transcript_id "STRG.51599.1"; gene_id "STRG.51599";
7A	StringTie	exon	32927368	32927471	1000	+	.	transcript_id "STRG.51599.1"; gene_id "STRG.51599";
7A	StringTie	exon	32928603	32929117	1000	+	.	transcript_id "STRG.51599.1"; gene_id "STRG.51599";
7A	StringTie	transcript	32962410	32967040	1000	+	.	transcript_id "STRG.51600.1"; gene_id "STRG.51600"
7A	StringTie	exon	32962410	32963777	1000	+	.	transcript_id "STRG.51600.1"; gene_id "STRG.51600";
7A	StringTie	exon	32966447	32967040	1000	+	.	transcript_id "STRG.51600.1"; gene_id "STRG.51600";
7A	StringTie	transcript	32991976	32997711	1000	-	.	transcript_id "STRG.51601.1"; gene_id "STRG.51601"
7A	StringTie	exon	32991976	32992600	1000	-	.	transcript_id "STRG.51601.1"; gene_id "STRG.51601";
7A	StringTie	exon	32994500	32994561	1000	-	.	transcript_id "STRG.51601.1"; gene_id "STRG.51601";
7A	StringTie	exon	32994639	32994792	1000	-	.	transcript_id "STRG.51601.1"; gene_id "STRG.51601";
7A	StringTie	exon	32994987	32996256	1000	-	.	transcript_id "STRG.51601.1"; gene_id "STRG.51601";
7A	StringTie	exon	32997542	32997711	1000	-	.	transcript_id "STRG.51601.1"; gene_id "STRG.51601";
7A	StringTie	transcript	33089799	33092976	1000	-	.	transcript_id "STRG.51602.1"; gene_id "STRG.51602"
7A	StringTie	exon	33089799	33091575	1000	-	.	transcript_id "STRG.51602.1"; gene_id "STRG.51602";
7A	StringTie	exon	33091656	33091870	1000	-	.	transcript_id "STRG.51602.1"; gene_id "STRG.51602";
7A	StringTie	exon	33092339	33092976	1000	-	.	transcript_id "STRG.51602.1"; gene_id "STRG.51602";
7A	StringTie	transcript	33115441	33116314	1000	-	.	transcript_id "STRG.51603.1"; gene_id "STRG.51603"
7A	StringTie	exon	33115441	33116051	1000	-	.	transcript_id "STRG.51603.1"; gene_id "STRG.51603";
7A	StringTie	exon	33116150	33116314	1000	-	.	transcript_id "STRG.51603.1"; gene_id "STRG.51603";
7A	StringTie	transcript	33184854	33188463	1000	-	.	transcript_id "STRG.51604.1"; gene_id "STRG.51604"
7A	StringTie	exon	33184854	33186007	1000	-	.	transcript_id "STRG.51604.1"; gene_id "STRG.51604";
7A	StringTie	exon	33187515	33187852	1000	-	.	transcript_id "STRG.51604.1"; gene_id "STRG.51604";
7A	StringTie	exon	33187945	33188463	1000	-	.	transcript_id "STRG.51604.1"; gene_id "STRG.51604";
7A	StringTie	transcript	33636200	33638753	1000	-	.	transcript_id "STRG.51605.1"; gene_id "STRG.51605"
7A	StringTie	exon	33636200	33637113	1000	-	.	transcript_id "STRG.51605.1"; gene_id "STRG.51605";
7A	StringTie	exon	33637925	33638241	1000	-	.	transcript_id "STRG.51605.1"; gene_id "STRG.51605";
7A	StringTie	exon	33638391	33638753	1000	-	.	transcript_id "STRG.51605.1"; gene_id "STRG.51605";
7A	StringTie	transcript	33713884	33715788	1000	-	.	transcript_id "STRG.51606.1"; gene_id "STRG.51606"
7A	StringTie	exon	33713884	33715788	1000	-	.	transcript_id "STRG.51606.1"; gene_id "STRG.51606";
7A	StringTie	transcript	33848660	33851146	1000	-	.	transcript_id "STRG.51607.1"; gene_id "STRG.51607"
7A	StringTie	exon	33848660	33849122	1000	-	.	transcript_id "STRG.51607.1"; gene_id "STRG.51607";
7A	StringTie	exon	33849188	33849258	1000	-	.	transcript_id "STRG.51607.1"; gene_id "STRG.51607";
7A	StringTie	exon	33849339	33849458	1000	-	.	transcript_id "STRG.51607.1"; gene_id "STRG.51607";
7A	StringTie	exon	33849560	33849680	1000	-	.	transcript_id "STRG.51607.1"; gene_id "STRG.51607";
7A	StringTie	exon	33850480	33850634	1000	-	.	transcript_id "STRG.51607.1"; gene_id "STRG.51607";
7A	StringTie	exon	33850713	33850802	1000	-	.	transcript_id "STRG.51607.1"; gene_id "STRG.51607";
7A	StringTie	exon	33850882	33851146	1000	-	.	transcript_id "STRG.51607.1"; gene_id "STRG.51607";
7A	StringTie	transcript	33858761	33867952	1000	+	.	transcript_id "STRG.51608.1"; gene_id "STRG.51608"
7A	StringTie	exon	33858761	33859147	1000	+	.	transcript_id "STRG.51608.1"; gene_id "STRG.51608";
7A	StringTie	exon	33860918	33861157	1000	+	.	transcript_id "STRG.51608.1"; gene_id "STRG.51608";
7A	StringTie	exon	33861256	33861319	1000	+	.	transcript_id "STRG.51608.1"; gene_id "STRG.51608";
7A	StringTie	exon	33861414	33861543	1000	+	.	transcript_id "STRG.51608.1"; gene_id "STRG.51608";
7A	StringTie	exon	33861646	33861787	1000	+	.	transcript_id "STRG.51608.1"; gene_id "STRG.51608";
7A	StringTie	exon	33862631	33862733	1000	+	.	transcript_id "STRG.51608.1"; gene_id "STRG.51608";
7A	StringTie	exon	33863215	33863317	1000	+	.	transcript_id "STRG.51608.1"; gene_id "STRG.51608";
7A	StringTie	exon	33863756	33863881	1000	+	.	transcript_id "STRG.51608.1"; gene_id "STRG.51608";
7A	StringTie	exon	33864062	33864180	1000	+	.	transcript_id "STRG.51608.1"; gene_id "STRG.51608";
7A	StringTie	exon	33864269	33864356	1000	+	.	transcript_id "STRG.51608.1"; gene_id "STRG.51608";
7A	StringTie	exon	33864491	33864610	1000	+	.	transcript_id "STRG.51608.1"; gene_id "STRG.51608";
7A	StringTie	exon	33865520	33865609	1000	+	.	transcript_id "STRG.51608.1"; gene_id "STRG.51608";
7A	StringTie	exon	33866143	33866638	1000	+	.	transcript_id "STRG.51608.1"; gene_id "STRG.51608";
7A	StringTie	exon	33866806	33866985	1000	+	.	transcript_id "STRG.51608.1"; gene_id "STRG.51608";
7A	StringTie	exon	33867429	33867952	1000	+	.	transcript_id "STRG.51608.1"; gene_id "STRG.51608";
7A	StringTie	transcript	34264567	34267566	1000	-	.	transcript_id "STRG.51609.1"; gene_id "STRG.51609"
7A	StringTie	exon	34264567	34267566	1000	-	.	transcript_id "STRG.51609.1"; gene_id "STRG.51609";
7A	StringTie	transcript	34473645	34481752	1000	+	.	transcript_id "STRG.51610.1"; gene_id "STRG.51610"
7A	StringTie	exon	34473645	34474012	1000	+	.	transcript_id "STRG.51610.1"; gene_id "STRG.51610";
7A	StringTie	exon	34474371	34475457	1000	+	.	transcript_id "STRG.51610.1"; gene_id "STRG.51610";
7A	StringTie	exon	34478872	34481000	1000	+	.	transcript_id "STRG.51610.1"; gene_id "STRG.51610";
7A	StringTie	exon	34481224	34481752	1000	+	.	transcript_id "STRG.51610.1"; gene_id "STRG.51610";
7A	StringTie	transcript	34652816	34656814	1000	-	.	transcript_id "STRG.51611.1"; gene_id "STRG.51611"
7A	StringTie	exon	34652816	34653289	1000	-	.	transcript_id "STRG.51611.1"; gene_id "STRG.51611";
7A	StringTie	exon	34654662	34654847	1000	-	.	transcript_id "STRG.51611.1"; gene_id "STRG.51611";
7A	StringTie	exon	34654954	34655258	1000	-	.	transcript_id "STRG.51611.1"; gene_id "STRG.51611";
7A	StringTie	exon	34656464	34656546	1000	-	.	transcript_id "STRG.51611.1"; gene_id "STRG.51611";
7A	StringTie	exon	34656641	34656814	1000	-	.	transcript_id "STRG.51611.1"; gene_id "STRG.51611";
7A	StringTie	transcript	35421181	35424581	1000	+	.	transcript_id "STRG.51612.1"; gene_id "STRG.51612"
7A	StringTie	exon	35421181	35421572	1000	+	.	transcript_id "STRG.51612.1"; gene_id "STRG.51612";
7A	StringTie	exon	35422354	35424581	1000	+	.	transcript_id "STRG.51612.1"; gene_id "STRG.51612";
7A	StringTie	transcript	35421902	35432559	1000	-	.	transcript_id "STRG.51613.1"; gene_id "STRG.51613"
7A	StringTie	exon	35421902	35425841	1000	-	.	transcript_id "STRG.51613.1"; gene_id "STRG.51613";
7A	StringTie	exon	35432006	35432559	1000	-	.	transcript_id "STRG.51613.1"; gene_id "STRG.51613";
7A	StringTie	transcript	35737905	35741254	1000	-	.	transcript_id "STRG.51616.1"; gene_id "STRG.51616"
7A	StringTie	exon	35737905	35739163	1000	-	.	transcript_id "STRG.51616.1"; gene_id "STRG.51616";
7A	StringTie	exon	35739251	35739404	1000	-	.	transcript_id "STRG.51616.1"; gene_id "STRG.51616";
7A	StringTie	exon	35739499	35739647	1000	-	.	transcript_id "STRG.51616.1"; gene_id "STRG.51616";
7A	StringTie	exon	35739743	35740025	1000	-	.	transcript_id "STRG.51616.1"; gene_id "STRG.51616";
7A	StringTie	exon	35740102	35740207	1000	-	.	transcript_id "STRG.51616.1"; gene_id "STRG.51616";
7A	StringTie	exon	35740296	35740386	1000	-	.	transcript_id "STRG.51616.1"; gene_id "STRG.51616";
7A	StringTie	exon	35740836	35741254	1000	-	.	transcript_id "STRG.51616.1"; gene_id "STRG.51616";
7A	StringTie	transcript	35776624	35780048	1000	+	.	transcript_id "STRG.51614.1"; gene_id "STRG.51614"
7A	StringTie	exon	35776624	35776814	1000	+	.	transcript_id "STRG.51614.1"; gene_id "STRG.51614";
7A	StringTie	exon	35777456	35777700	1000	+	.	transcript_id "STRG.51614.1"; gene_id "STRG.51614";
7A	StringTie	exon	35777791	35777944	1000	+	.	transcript_id "STRG.51614.1"; gene_id "STRG.51614";
7A	StringTie	exon	35778150	35778364	1000	+	.	transcript_id "STRG.51614.1"; gene_id "STRG.51614";
7A	StringTie	exon	35778903	35779020	1000	+	.	transcript_id "STRG.51614.1"; gene_id "STRG.51614";
7A	StringTie	exon	35779107	35779317	1000	+	.	transcript_id "STRG.51614.1"; gene_id "STRG.51614";
7A	StringTie	exon	35779480	35779541	1000	+	.	transcript_id "STRG.51614.1"; gene_id "STRG.51614";
7A	StringTie	exon	35779629	35780048	1000	+	.	transcript_id "STRG.51614.1"; gene_id "STRG.51614";
7A	StringTie	transcript	35988869	35994137	1000	+	.	transcript_id "STRG.51615.1"; gene_id "STRG.51615"
7A	StringTie	exon	35988869	35989125	1000	+	.	transcript_id "STRG.51615.1"; gene_id "STRG.51615";
7A	StringTie	exon	35989445	35989790	1000	+	.	transcript_id "STRG.51615.1"; gene_id "STRG.51615";
7A	StringTie	exon	35989898	35989987	1000	+	.	transcript_id "STRG.51615.1"; gene_id "STRG.51615";
7A	StringTie	exon	35990096	35990206	1000	+	.	transcript_id "STRG.51615.1"; gene_id "STRG.51615";
7A	StringTie	exon	35991029	35991145	1000	+	.	transcript_id "STRG.51615.1"; gene_id "STRG.51615";
7A	StringTie	exon	35991238	35993086	1000	+	.	transcript_id "STRG.51615.1"; gene_id "STRG.51615";
7A	StringTie	exon	35993588	35994137	1000	+	.	transcript_id "STRG.51615.1"; gene_id "STRG.51615";
7A	StringTie	transcript	36579974	36585009	1000	+	.	transcript_id "STRG.51617.1"; gene_id "STRG.51617"
7A	StringTie	exon	36579974	36580242	1000	+	.	transcript_id "STRG.51617.1"; gene_id "STRG.51617";
7A	StringTie	exon	36580352	36581213	1000	+	.	transcript_id "STRG.51617.1"; gene_id "STRG.51617";
7A	StringTie	exon	36582987	36585009	1000	+	.	transcript_id "STRG.51617.1"; gene_id "STRG.51617";
7A	StringTie	transcript	36595831	36598299	1000	-	.	transcript_id "STRG.51618.1"; gene_id "STRG.51618"
7A	StringTie	exon	36595831	36596171	1000	-	.	transcript_id "STRG.51618.1"; gene_id "STRG.51618";
7A	StringTie	exon	36596339	36596966	1000	-	.	transcript_id "STRG.51618.1"; gene_id "STRG.51618";
7A	StringTie	exon	36597101	36598299	1000	-	.	transcript_id "STRG.51618.1"; gene_id "STRG.51618";
7A	StringTie	transcript	36816421	36822098	1000	-	.	transcript_id "STRG.51619.1"; gene_id "STRG.51619"
7A	StringTie	exon	36816421	36822098	1000	-	.	transcript_id "STRG.51619.1"; gene_id "STRG.51619";
7A	StringTie	transcript	37895499	37898685	1000	-	.	transcript_id "STRG.51620.1"; gene_id "STRG.51620"
7A	StringTie	exon	37895499	37896120	1000	-	.	transcript_id "STRG.51620.1"; gene_id "STRG.51620";
7A	StringTie	exon	37897024	37897122	1000	-	.	transcript_id "STRG.51620.1"; gene_id "STRG.51620";
7A	StringTie	exon	37897208	37897283	1000	-	.	transcript_id "STRG.51620.1"; gene_id "STRG.51620";
7A	StringTie	exon	37897640	37897720	1000	-	.	transcript_id "STRG.51620.1"; gene_id "STRG.51620";
7A	StringTie	exon	37897810	37897976	1000	-	.	transcript_id "STRG.51620.1"; gene_id "STRG.51620";
7A	StringTie	exon	37898083	37898685	1000	-	.	transcript_id "STRG.51620.1"; gene_id "STRG.51620";
7A	StringTie	transcript	37895499	37898685	1000	-	.	transcript_id "STRG.51620.2"; gene_id "STRG.51620"
7A	StringTie	exon	37895499	37896120	1000	-	.	transcript_id "STRG.51620.2"; gene_id "STRG.51620";
7A	StringTie	exon	37897024	37897122	1000	-	.	transcript_id "STRG.51620.2"; gene_id "STRG.51620";
7A	StringTie	exon	37897208	37897283	1000	-	.	transcript_id "STRG.51620.2"; gene_id "STRG.51620";
7A	StringTie	exon	37897640	37897720	1000	-	.	transcript_id "STRG.51620.2"; gene_id "STRG.51620";
7A	StringTie	exon	37897810	37897976	1000	-	.	transcript_id "STRG.51620.2"; gene_id "STRG.51620";
7A	StringTie	exon	37898083	37898439	1000	-	.	transcript_id "STRG.51620.2"; gene_id "STRG.51620";
7A	StringTie	exon	37898525	37898685	1000	-	.	transcript_id "STRG.51620.2"; gene_id "STRG.51620";
7A	StringTie	transcript	39095523	39098591	1000	-	.	transcript_id "STRG.51621.1"; gene_id "STRG.51621"
7A	StringTie	exon	39095523	39096084	1000	-	.	transcript_id "STRG.51621.1"; gene_id "STRG.51621";
7A	StringTie	exon	39096330	39096426	1000	-	.	transcript_id "STRG.51621.1"; gene_id "STRG.51621";
7A	StringTie	exon	39097035	39097126	1000	-	.	transcript_id "STRG.51621.1"; gene_id "STRG.51621";
7A	StringTie	exon	39097211	39097331	1000	-	.	transcript_id "STRG.51621.1"; gene_id "STRG.51621";
7A	StringTie	exon	39098237	39098591	1000	-	.	transcript_id "STRG.51621.1"; gene_id "STRG.51621";
7A	StringTie	transcript	39221259	39242944	1000	-	.	transcript_id "STRG.51626.1"; gene_id "STRG.51626"
7A	StringTie	exon	39221259	39221815	1000	-	.	transcript_id "STRG.51626.1"; gene_id "STRG.51626";
7A	StringTie	exon	39221943	39221999	1000	-	.	transcript_id "STRG.51626.1"; gene_id "STRG.51626";
7A	StringTie	exon	39222497	39222559	1000	-	.	transcript_id "STRG.51626.1"; gene_id "STRG.51626";
7A	StringTie	exon	39223068	39223167	1000	-	.	transcript_id "STRG.51626.1"; gene_id "STRG.51626";
7A	StringTie	exon	39223635	39223762	1000	-	.	transcript_id "STRG.51626.1"; gene_id "STRG.51626";
7A	StringTie	exon	39224147	39224192	1000	-	.	transcript_id "STRG.51626.1"; gene_id "STRG.51626";
7A	StringTie	exon	39224273	39224370	1000	-	.	transcript_id "STRG.51626.1"; gene_id "STRG.51626";
7A	StringTie	exon	39224758	39224835	1000	-	.	transcript_id "STRG.51626.1"; gene_id "STRG.51626";
7A	StringTie	exon	39225907	39225963	1000	-	.	transcript_id "STRG.51626.1"; gene_id "STRG.51626";
7A	StringTie	exon	39226036	39226104	1000	-	.	transcript_id "STRG.51626.1"; gene_id "STRG.51626";
7A	StringTie	exon	39227028	39227103	1000	-	.	transcript_id "STRG.51626.1"; gene_id "STRG.51626";
7A	StringTie	exon	39239653	39239731	1000	-	.	transcript_id "STRG.51626.1"; gene_id "STRG.51626";
7A	StringTie	exon	39240097	39240197	1000	-	.	transcript_id "STRG.51626.1"; gene_id "STRG.51626";
7A	StringTie	exon	39241150	39241254	1000	-	.	transcript_id "STRG.51626.1"; gene_id "STRG.51626";
7A	StringTie	exon	39241959	39242149	1000	-	.	transcript_id "STRG.51626.1"; gene_id "STRG.51626";
7A	StringTie	exon	39242245	39242310	1000	-	.	transcript_id "STRG.51626.1"; gene_id "STRG.51626";
7A	StringTie	exon	39242629	39242944	1000	-	.	transcript_id "STRG.51626.1"; gene_id "STRG.51626";
7A	StringTie	transcript	39221259	39242944	1000	-	.	transcript_id "STRG.51626.2"; gene_id "STRG.51626"
7A	StringTie	exon	39221259	39221815	1000	-	.	transcript_id "STRG.51626.2"; gene_id "STRG.51626";
7A	StringTie	exon	39221943	39221999	1000	-	.	transcript_id "STRG.51626.2"; gene_id "STRG.51626";
7A	StringTie	exon	39222497	39222559	1000	-	.	transcript_id "STRG.51626.2"; gene_id "STRG.51626";
7A	StringTie	exon	39223635	39223762	1000	-	.	transcript_id "STRG.51626.2"; gene_id "STRG.51626";
7A	StringTie	exon	39224147	39224192	1000	-	.	transcript_id "STRG.51626.2"; gene_id "STRG.51626";
7A	StringTie	exon	39224273	39224370	1000	-	.	transcript_id "STRG.51626.2"; gene_id "STRG.51626";
7A	StringTie	exon	39224758	39224835	1000	-	.	transcript_id "STRG.51626.2"; gene_id "STRG.51626";
7A	StringTie	exon	39225907	39225963	1000	-	.	transcript_id "STRG.51626.2"; gene_id "STRG.51626";
7A	StringTie	exon	39226036	39226104	1000	-	.	transcript_id "STRG.51626.2"; gene_id "STRG.51626";
7A	StringTie	exon	39227028	39227103	1000	-	.	transcript_id "STRG.51626.2"; gene_id "STRG.51626";
7A	StringTie	exon	39239653	39239731	1000	-	.	transcript_id "STRG.51626.2"; gene_id "STRG.51626";
7A	StringTie	exon	39240097	39240197	1000	-	.	transcript_id "STRG.51626.2"; gene_id "STRG.51626";
7A	StringTie	exon	39241150	39241254	1000	-	.	transcript_id "STRG.51626.2"; gene_id "STRG.51626";
7A	StringTie	exon	39241959	39242149	1000	-	.	transcript_id "STRG.51626.2"; gene_id "STRG.51626";
7A	StringTie	exon	39242245	39242310	1000	-	.	transcript_id "STRG.51626.2"; gene_id "STRG.51626";
7A	StringTie	exon	39242629	39242944	1000	-	.	transcript_id "STRG.51626.2"; gene_id "STRG.51626";
7A	StringTie	transcript	39221259	39242944	1000	-	.	transcript_id "STRG.51626.3"; gene_id "STRG.51626"
7A	StringTie	exon	39221259	39221815	1000	-	.	transcript_id "STRG.51626.3"; gene_id "STRG.51626";
7A	StringTie	exon	39221943	39221999	1000	-	.	transcript_id "STRG.51626.3"; gene_id "STRG.51626";
7A	StringTie	exon	39222497	39222606	1000	-	.	transcript_id "STRG.51626.3"; gene_id "STRG.51626";
7A	StringTie	exon	39223068	39223167	1000	-	.	transcript_id "STRG.51626.3"; gene_id "STRG.51626";
7A	StringTie	exon	39223635	39223762	1000	-	.	transcript_id "STRG.51626.3"; gene_id "STRG.51626";
7A	StringTie	exon	39224147	39224192	1000	-	.	transcript_id "STRG.51626.3"; gene_id "STRG.51626";
7A	StringTie	exon	39224273	39224370	1000	-	.	transcript_id "STRG.51626.3"; gene_id "STRG.51626";
7A	StringTie	exon	39224758	39224835	1000	-	.	transcript_id "STRG.51626.3"; gene_id "STRG.51626";
7A	StringTie	exon	39225907	39225963	1000	-	.	transcript_id "STRG.51626.3"; gene_id "STRG.51626";
7A	StringTie	exon	39226036	39226104	1000	-	.	transcript_id "STRG.51626.3"; gene_id "STRG.51626";
7A	StringTie	exon	39227028	39227103	1000	-	.	transcript_id "STRG.51626.3"; gene_id "STRG.51626";
7A	StringTie	exon	39239653	39239731	1000	-	.	transcript_id "STRG.51626.3"; gene_id "STRG.51626";
7A	StringTie	exon	39240097	39240197	1000	-	.	transcript_id "STRG.51626.3"; gene_id "STRG.51626";
7A	StringTie	exon	39241150	39241254	1000	-	.	transcript_id "STRG.51626.3"; gene_id "STRG.51626";
7A	StringTie	exon	39241959	39242149	1000	-	.	transcript_id "STRG.51626.3"; gene_id "STRG.51626";
7A	StringTie	exon	39242245	39242310	1000	-	.	transcript_id "STRG.51626.3"; gene_id "STRG.51626";
7A	StringTie	exon	39242629	39242944	1000	-	.	transcript_id "STRG.51626.3"; gene_id "STRG.51626";
7A	StringTie	transcript	39256014	39260229	1000	-	.	transcript_id "STRG.51622.1"; gene_id "STRG.51622"
7A	StringTie	exon	39256014	39256427	1000	-	.	transcript_id "STRG.51622.1"; gene_id "STRG.51622";
7A	StringTie	exon	39257188	39257368	1000	-	.	transcript_id "STRG.51622.1"; gene_id "STRG.51622";
7A	StringTie	exon	39257462	39257534	1000	-	.	transcript_id "STRG.51622.1"; gene_id "STRG.51622";
7A	StringTie	exon	39257742	39257845	1000	-	.	transcript_id "STRG.51622.1"; gene_id "STRG.51622";
7A	StringTie	exon	39258648	39258703	1000	-	.	transcript_id "STRG.51622.1"; gene_id "STRG.51622";
7A	StringTie	exon	39258803	39258867	1000	-	.	transcript_id "STRG.51622.1"; gene_id "STRG.51622";
7A	StringTie	exon	39258953	39259853	1000	-	.	transcript_id "STRG.51622.1"; gene_id "STRG.51622";
7A	StringTie	exon	39259975	39260229	1000	-	.	transcript_id "STRG.51622.1"; gene_id "STRG.51622";
7A	StringTie	transcript	40133163	40136308	1000	-	.	transcript_id "STRG.51625.1"; gene_id "STRG.51625"
7A	StringTie	exon	40133163	40133455	1000	-	.	transcript_id "STRG.51625.1"; gene_id "STRG.51625";
7A	StringTie	exon	40133544	40133600	1000	-	.	transcript_id "STRG.51625.1"; gene_id "STRG.51625";
7A	StringTie	exon	40133722	40133773	1000	-	.	transcript_id "STRG.51625.1"; gene_id "STRG.51625";
7A	StringTie	exon	40133862	40133950	1000	-	.	transcript_id "STRG.51625.1"; gene_id "STRG.51625";
7A	StringTie	exon	40134042	40134092	1000	-	.	transcript_id "STRG.51625.1"; gene_id "STRG.51625";
7A	StringTie	exon	40134180	40134374	1000	-	.	transcript_id "STRG.51625.1"; gene_id "STRG.51625";
7A	StringTie	exon	40134515	40134595	1000	-	.	transcript_id "STRG.51625.1"; gene_id "STRG.51625";
7A	StringTie	exon	40134685	40134747	1000	-	.	transcript_id "STRG.51625.1"; gene_id "STRG.51625";
7A	StringTie	exon	40134860	40134934	1000	-	.	transcript_id "STRG.51625.1"; gene_id "STRG.51625";
7A	StringTie	exon	40135023	40135103	1000	-	.	transcript_id "STRG.51625.1"; gene_id "STRG.51625";
7A	StringTie	exon	40135200	40135301	1000	-	.	transcript_id "STRG.51625.1"; gene_id "STRG.51625";
7A	StringTie	exon	40135387	40135467	1000	-	.	transcript_id "STRG.51625.1"; gene_id "STRG.51625";
7A	StringTie	exon	40135564	40135698	1000	-	.	transcript_id "STRG.51625.1"; gene_id "STRG.51625";
7A	StringTie	exon	40135831	40135895	1000	-	.	transcript_id "STRG.51625.1"; gene_id "STRG.51625";
7A	StringTie	exon	40135974	40136037	1000	-	.	transcript_id "STRG.51625.1"; gene_id "STRG.51625";
7A	StringTie	exon	40136134	40136308	1000	-	.	transcript_id "STRG.51625.1"; gene_id "STRG.51625";
7A	StringTie	transcript	40156775	40159697	1000	-	.	transcript_id "STRG.51623.1"; gene_id "STRG.51623"
7A	StringTie	exon	40156775	40158489	1000	-	.	transcript_id "STRG.51623.1"; gene_id "STRG.51623";
7A	StringTie	exon	40159322	40159697	1000	-	.	transcript_id "STRG.51623.1"; gene_id "STRG.51623";
7A	StringTie	transcript	40156775	40159697	1000	-	.	transcript_id "STRG.51623.2"; gene_id "STRG.51623"
7A	StringTie	exon	40156775	40159157	1000	-	.	transcript_id "STRG.51623.2"; gene_id "STRG.51623";
7A	StringTie	exon	40159322	40159697	1000	-	.	transcript_id "STRG.51623.2"; gene_id "STRG.51623";
7A	StringTie	transcript	40160717	40162638	1000	-	.	transcript_id "STRG.51624.1"; gene_id "STRG.51624"
7A	StringTie	exon	40160717	40161281	1000	-	.	transcript_id "STRG.51624.1"; gene_id "STRG.51624";
7A	StringTie	exon	40161412	40162638	1000	-	.	transcript_id "STRG.51624.1"; gene_id "STRG.51624";
7A	StringTie	transcript	40484727	40488441	1000	+	.	transcript_id "STRG.51627.1"; gene_id "STRG.51627"
7A	StringTie	exon	40484727	40484951	1000	+	.	transcript_id "STRG.51627.1"; gene_id "STRG.51627";
7A	StringTie	exon	40485053	40485099	1000	+	.	transcript_id "STRG.51627.1"; gene_id "STRG.51627";
7A	StringTie	exon	40485196	40485268	1000	+	.	transcript_id "STRG.51627.1"; gene_id "STRG.51627";
7A	StringTie	exon	40485757	40485877	1000	+	.	transcript_id "STRG.51627.1"; gene_id "STRG.51627";
7A	StringTie	exon	40485952	40486089	1000	+	.	transcript_id "STRG.51627.1"; gene_id "STRG.51627";
7A	StringTie	exon	40487160	40487276	1000	+	.	transcript_id "STRG.51627.1"; gene_id "STRG.51627";
7A	StringTie	exon	40487368	40487436	1000	+	.	transcript_id "STRG.51627.1"; gene_id "STRG.51627";
7A	StringTie	exon	40487550	40487645	1000	+	.	transcript_id "STRG.51627.1"; gene_id "STRG.51627";
7A	StringTie	exon	40487941	40488441	1000	+	.	transcript_id "STRG.51627.1"; gene_id "STRG.51627";
7A	StringTie	transcript	40642036	40650992	1000	-	.	transcript_id "STRG.51628.1"; gene_id "STRG.51628"
7A	StringTie	exon	40642036	40642571	1000	-	.	transcript_id "STRG.51628.1"; gene_id "STRG.51628";
7A	StringTie	exon	40642665	40642793	1000	-	.	transcript_id "STRG.51628.1"; gene_id "STRG.51628";
7A	StringTie	exon	40642971	40643114	1000	-	.	transcript_id "STRG.51628.1"; gene_id "STRG.51628";
7A	StringTie	exon	40643380	40643505	1000	-	.	transcript_id "STRG.51628.1"; gene_id "STRG.51628";
7A	StringTie	exon	40643613	40643738	1000	-	.	transcript_id "STRG.51628.1"; gene_id "STRG.51628";
7A	StringTie	exon	40644307	40644399	1000	-	.	transcript_id "STRG.51628.1"; gene_id "STRG.51628";
7A	StringTie	exon	40645251	40645392	1000	-	.	transcript_id "STRG.51628.1"; gene_id "STRG.51628";
7A	StringTie	exon	40645861	40645992	1000	-	.	transcript_id "STRG.51628.1"; gene_id "STRG.51628";
7A	StringTie	exon	40646120	40646251	1000	-	.	transcript_id "STRG.51628.1"; gene_id "STRG.51628";
7A	StringTie	exon	40646399	40646491	1000	-	.	transcript_id "STRG.51628.1"; gene_id "STRG.51628";
7A	StringTie	exon	40647010	40647213	1000	-	.	transcript_id "STRG.51628.1"; gene_id "STRG.51628";
7A	StringTie	exon	40647361	40647449	1000	-	.	transcript_id "STRG.51628.1"; gene_id "STRG.51628";
7A	StringTie	exon	40647614	40647763	1000	-	.	transcript_id "STRG.51628.1"; gene_id "STRG.51628";
7A	StringTie	exon	40647906	40648071	1000	-	.	transcript_id "STRG.51628.1"; gene_id "STRG.51628";
7A	StringTie	exon	40648166	40648387	1000	-	.	transcript_id "STRG.51628.1"; gene_id "STRG.51628";
7A	StringTie	exon	40648501	40648686	1000	-	.	transcript_id "STRG.51628.1"; gene_id "STRG.51628";
7A	StringTie	exon	40649201	40649323	1000	-	.	transcript_id "STRG.51628.1"; gene_id "STRG.51628";
7A	StringTie	exon	40649413	40649513	1000	-	.	transcript_id "STRG.51628.1"; gene_id "STRG.51628";
7A	StringTie	exon	40650558	40650992	1000	-	.	transcript_id "STRG.51628.1"; gene_id "STRG.51628";
7A	StringTie	transcript	40683856	40687713	1000	+	.	transcript_id "STRG.51629.1"; gene_id "STRG.51629"
7A	StringTie	exon	40683856	40684174	1000	+	.	transcript_id "STRG.51629.1"; gene_id "STRG.51629";
7A	StringTie	exon	40685622	40685704	1000	+	.	transcript_id "STRG.51629.1"; gene_id "STRG.51629";
7A	StringTie	exon	40685853	40686074	1000	+	.	transcript_id "STRG.51629.1"; gene_id "STRG.51629";
7A	StringTie	exon	40686151	40686338	1000	+	.	transcript_id "STRG.51629.1"; gene_id "STRG.51629";
7A	StringTie	exon	40686419	40686543	1000	+	.	transcript_id "STRG.51629.1"; gene_id "STRG.51629";
7A	StringTie	exon	40687043	40687121	1000	+	.	transcript_id "STRG.51629.1"; gene_id "STRG.51629";
7A	StringTie	exon	40687228	40687713	1000	+	.	transcript_id "STRG.51629.1"; gene_id "STRG.51629";
7A	StringTie	transcript	40807138	40810136	1000	-	.	transcript_id "STRG.51631.1"; gene_id "STRG.51631"
7A	StringTie	exon	40807138	40807578	1000	-	.	transcript_id "STRG.51631.1"; gene_id "STRG.51631";
7A	StringTie	exon	40808179	40808267	1000	-	.	transcript_id "STRG.51631.1"; gene_id "STRG.51631";
7A	StringTie	exon	40808353	40810136	1000	-	.	transcript_id "STRG.51631.1"; gene_id "STRG.51631";
7A	StringTie	transcript	40807138	40810136	1000	-	.	transcript_id "STRG.51631.2"; gene_id "STRG.51631"
7A	StringTie	exon	40807138	40807578	1000	-	.	transcript_id "STRG.51631.2"; gene_id "STRG.51631";
7A	StringTie	exon	40808179	40808267	1000	-	.	transcript_id "STRG.51631.2"; gene_id "STRG.51631";
7A	StringTie	exon	40808353	40809756	1000	-	.	transcript_id "STRG.51631.2"; gene_id "STRG.51631";
7A	StringTie	exon	40809886	40810136	1000	-	.	transcript_id "STRG.51631.2"; gene_id "STRG.51631";
7A	StringTie	transcript	40926285	40929044	1000	+	.	transcript_id "STRG.51630.1"; gene_id "STRG.51630"
7A	StringTie	exon	40926285	40926806	1000	+	.	transcript_id "STRG.51630.1"; gene_id "STRG.51630";
7A	StringTie	exon	40927082	40927398	1000	+	.	transcript_id "STRG.51630.1"; gene_id "STRG.51630";
7A	StringTie	exon	40927512	40927585	1000	+	.	transcript_id "STRG.51630.1"; gene_id "STRG.51630";
7A	StringTie	exon	40928384	40928518	1000	+	.	transcript_id "STRG.51630.1"; gene_id "STRG.51630";
7A	StringTie	exon	40928644	40929044	1000	+	.	transcript_id "STRG.51630.1"; gene_id "STRG.51630";
7A	StringTie	transcript	40983658	40990201	1000	-	.	transcript_id "STRG.51632.1"; gene_id "STRG.51632"
7A	StringTie	exon	40983658	40983985	1000	-	.	transcript_id "STRG.51632.1"; gene_id "STRG.51632";
7A	StringTie	exon	40984091	40984180	1000	-	.	transcript_id "STRG.51632.1"; gene_id "STRG.51632";
7A	StringTie	exon	40984460	40984556	1000	-	.	transcript_id "STRG.51632.1"; gene_id "STRG.51632";
7A	StringTie	exon	40984783	40984881	1000	-	.	transcript_id "STRG.51632.1"; gene_id "STRG.51632";
7A	StringTie	exon	40984972	40985051	1000	-	.	transcript_id "STRG.51632.1"; gene_id "STRG.51632";
7A	StringTie	exon	40987107	40987189	1000	-	.	transcript_id "STRG.51632.1"; gene_id "STRG.51632";
7A	StringTie	exon	40987265	40987334	1000	-	.	transcript_id "STRG.51632.1"; gene_id "STRG.51632";
7A	StringTie	exon	40987421	40987504	1000	-	.	transcript_id "STRG.51632.1"; gene_id "STRG.51632";
7A	StringTie	exon	40987628	40987723	1000	-	.	transcript_id "STRG.51632.1"; gene_id "STRG.51632";
7A	StringTie	exon	40988798	40988878	1000	-	.	transcript_id "STRG.51632.1"; gene_id "STRG.51632";
7A	StringTie	exon	40988990	40989267	1000	-	.	transcript_id "STRG.51632.1"; gene_id "STRG.51632";
7A	StringTie	exon	40989667	40989758	1000	-	.	transcript_id "STRG.51632.1"; gene_id "STRG.51632";
7A	StringTie	exon	40990015	40990201	1000	-	.	transcript_id "STRG.51632.1"; gene_id "STRG.51632";
7A	StringTie	transcript	40991110	40994080	1000	-	.	transcript_id "STRG.51633.1"; gene_id "STRG.51633"
7A	StringTie	exon	40991110	40991632	1000	-	.	transcript_id "STRG.51633.1"; gene_id "STRG.51633";
7A	StringTie	exon	40991732	40992820	1000	-	.	transcript_id "STRG.51633.1"; gene_id "STRG.51633";
7A	StringTie	exon	40993494	40994080	1000	-	.	transcript_id "STRG.51633.1"; gene_id "STRG.51633";
7A	StringTie	transcript	41179210	41181681	1000	+	.	transcript_id "STRG.51634.1"; gene_id "STRG.51634"
7A	StringTie	exon	41179210	41179664	1000	+	.	transcript_id "STRG.51634.1"; gene_id "STRG.51634";
7A	StringTie	exon	41179760	41179933	1000	+	.	transcript_id "STRG.51634.1"; gene_id "STRG.51634";
7A	StringTie	exon	41180548	41180756	1000	+	.	transcript_id "STRG.51634.1"; gene_id "STRG.51634";
7A	StringTie	exon	41181149	41181681	1000	+	.	transcript_id "STRG.51634.1"; gene_id "STRG.51634";
7A	StringTie	transcript	41179210	41181681	1000	+	.	transcript_id "STRG.51634.3"; gene_id "STRG.51634"
7A	StringTie	exon	41179210	41179664	1000	+	.	transcript_id "STRG.51634.3"; gene_id "STRG.51634";
7A	StringTie	exon	41179760	41179933	1000	+	.	transcript_id "STRG.51634.3"; gene_id "STRG.51634";
7A	StringTie	exon	41180548	41180756	1000	+	.	transcript_id "STRG.51634.3"; gene_id "STRG.51634";
7A	StringTie	exon	41181060	41181681	1000	+	.	transcript_id "STRG.51634.3"; gene_id "STRG.51634";
7A	StringTie	transcript	41179210	41182302	1000	+	.	transcript_id "STRG.51634.2"; gene_id "STRG.51634"
7A	StringTie	exon	41179210	41179664	1000	+	.	transcript_id "STRG.51634.2"; gene_id "STRG.51634";
7A	StringTie	exon	41179760	41179933	1000	+	.	transcript_id "STRG.51634.2"; gene_id "STRG.51634";
7A	StringTie	exon	41180548	41180756	1000	+	.	transcript_id "STRG.51634.2"; gene_id "STRG.51634";
7A	StringTie	exon	41181857	41182302	1000	+	.	transcript_id "STRG.51634.2"; gene_id "STRG.51634";
7A	StringTie	transcript	41209677	41211919	1000	+	.	transcript_id "STRG.51635.1"; gene_id "STRG.51635"
7A	StringTie	exon	41209677	41210719	1000	+	.	transcript_id "STRG.51635.1"; gene_id "STRG.51635";
7A	StringTie	exon	41211059	41211919	1000	+	.	transcript_id "STRG.51635.1"; gene_id "STRG.51635";
7A	StringTie	transcript	41645285	41646677	1000	+	.	transcript_id "STRG.51636.1"; gene_id "STRG.51636"
7A	StringTie	exon	41645285	41646677	1000	+	.	transcript_id "STRG.51636.1"; gene_id "STRG.51636";
7A	StringTie	transcript	41658813	41663479	1000	+	.	transcript_id "STRG.51637.1"; gene_id "STRG.51637"
7A	StringTie	exon	41658813	41659933	1000	+	.	transcript_id "STRG.51637.1"; gene_id "STRG.51637";
7A	StringTie	exon	41662492	41663479	1000	+	.	transcript_id "STRG.51637.1"; gene_id "STRG.51637";
7A	StringTie	transcript	41726733	41744836	1000	+	.	transcript_id "STRG.51641.1"; gene_id "STRG.51641"
7A	StringTie	exon	41726733	41727030	1000	+	.	transcript_id "STRG.51641.1"; gene_id "STRG.51641";
7A	StringTie	exon	41727582	41727899	1000	+	.	transcript_id "STRG.51641.1"; gene_id "STRG.51641";
7A	StringTie	exon	41727971	41728171	1000	+	.	transcript_id "STRG.51641.1"; gene_id "STRG.51641";
7A	StringTie	exon	41729386	41729535	1000	+	.	transcript_id "STRG.51641.1"; gene_id "STRG.51641";
7A	StringTie	exon	41729619	41729798	1000	+	.	transcript_id "STRG.51641.1"; gene_id "STRG.51641";
7A	StringTie	exon	41730128	41730196	1000	+	.	transcript_id "STRG.51641.1"; gene_id "STRG.51641";
7A	StringTie	exon	41730746	41730946	1000	+	.	transcript_id "STRG.51641.1"; gene_id "STRG.51641";
7A	StringTie	exon	41743340	41743477	1000	+	.	transcript_id "STRG.51641.1"; gene_id "STRG.51641";
7A	StringTie	exon	41743560	41744836	1000	+	.	transcript_id "STRG.51641.1"; gene_id "STRG.51641";
7A	StringTie	transcript	41726733	41744836	1000	+	.	transcript_id "STRG.51641.2"; gene_id "STRG.51641"
7A	StringTie	exon	41726733	41727030	1000	+	.	transcript_id "STRG.51641.2"; gene_id "STRG.51641";
7A	StringTie	exon	41727231	41727389	1000	+	.	transcript_id "STRG.51641.2"; gene_id "STRG.51641";
7A	StringTie	exon	41727582	41727899	1000	+	.	transcript_id "STRG.51641.2"; gene_id "STRG.51641";
7A	StringTie	exon	41727971	41728171	1000	+	.	transcript_id "STRG.51641.2"; gene_id "STRG.51641";
7A	StringTie	exon	41729386	41729535	1000	+	.	transcript_id "STRG.51641.2"; gene_id "STRG.51641";
7A	StringTie	exon	41729619	41729798	1000	+	.	transcript_id "STRG.51641.2"; gene_id "STRG.51641";
7A	StringTie	exon	41730128	41730196	1000	+	.	transcript_id "STRG.51641.2"; gene_id "STRG.51641";
7A	StringTie	exon	41730746	41730946	1000	+	.	transcript_id "STRG.51641.2"; gene_id "STRG.51641";
7A	StringTie	exon	41743340	41743477	1000	+	.	transcript_id "STRG.51641.2"; gene_id "STRG.51641";
7A	StringTie	exon	41743560	41744836	1000	+	.	transcript_id "STRG.51641.2"; gene_id "STRG.51641";
7A	StringTie	transcript	42182847	42203597	1000	-	.	transcript_id "STRG.51638.1"; gene_id "STRG.51638"
7A	StringTie	exon	42182847	42183327	1000	-	.	transcript_id "STRG.51638.1"; gene_id "STRG.51638";
7A	StringTie	exon	42188578	42188666	1000	-	.	transcript_id "STRG.51638.1"; gene_id "STRG.51638";
7A	StringTie	exon	42190039	42190212	1000	-	.	transcript_id "STRG.51638.1"; gene_id "STRG.51638";
7A	StringTie	exon	42192563	42192657	1000	-	.	transcript_id "STRG.51638.1"; gene_id "STRG.51638";
7A	StringTie	exon	42199332	42199477	1000	-	.	transcript_id "STRG.51638.1"; gene_id "STRG.51638";
7A	StringTie	exon	42199605	42199681	1000	-	.	transcript_id "STRG.51638.1"; gene_id "STRG.51638";
7A	StringTie	exon	42200525	42200709	1000	-	.	transcript_id "STRG.51638.1"; gene_id "STRG.51638";
7A	StringTie	exon	42201221	42201368	1000	-	.	transcript_id "STRG.51638.1"; gene_id "STRG.51638";
7A	StringTie	exon	42202257	42202369	1000	-	.	transcript_id "STRG.51638.1"; gene_id "STRG.51638";
7A	StringTie	exon	42202518	42202631	1000	-	.	transcript_id "STRG.51638.1"; gene_id "STRG.51638";
7A	StringTie	exon	42202712	42203597	1000	-	.	transcript_id "STRG.51638.1"; gene_id "STRG.51638";
7A	StringTie	transcript	42182847	42203597	1000	-	.	transcript_id "STRG.51638.2"; gene_id "STRG.51638"
7A	StringTie	exon	42182847	42183327	1000	-	.	transcript_id "STRG.51638.2"; gene_id "STRG.51638";
7A	StringTie	exon	42188578	42188666	1000	-	.	transcript_id "STRG.51638.2"; gene_id "STRG.51638";
7A	StringTie	exon	42190039	42190212	1000	-	.	transcript_id "STRG.51638.2"; gene_id "STRG.51638";
7A	StringTie	exon	42199332	42199477	1000	-	.	transcript_id "STRG.51638.2"; gene_id "STRG.51638";
7A	StringTie	exon	42199605	42199681	1000	-	.	transcript_id "STRG.51638.2"; gene_id "STRG.51638";
7A	StringTie	exon	42200525	42200709	1000	-	.	transcript_id "STRG.51638.2"; gene_id "STRG.51638";
7A	StringTie	exon	42201221	42201368	1000	-	.	transcript_id "STRG.51638.2"; gene_id "STRG.51638";
7A	StringTie	exon	42202257	42202369	1000	-	.	transcript_id "STRG.51638.2"; gene_id "STRG.51638";
7A	StringTie	exon	42202518	42202631	1000	-	.	transcript_id "STRG.51638.2"; gene_id "STRG.51638";
7A	StringTie	exon	42202712	42203597	1000	-	.	transcript_id "STRG.51638.2"; gene_id "STRG.51638";
7A	StringTie	transcript	42182847	42203597	1000	-	.	transcript_id "STRG.51638.3"; gene_id "STRG.51638"
7A	StringTie	exon	42182847	42183327	1000	-	.	transcript_id "STRG.51638.3"; gene_id "STRG.51638";
7A	StringTie	exon	42188578	42188666	1000	-	.	transcript_id "STRG.51638.3"; gene_id "STRG.51638";
7A	StringTie	exon	42190039	42190212	1000	-	.	transcript_id "STRG.51638.3"; gene_id "STRG.51638";
7A	StringTie	exon	42192563	42192657	1000	-	.	transcript_id "STRG.51638.3"; gene_id "STRG.51638";
7A	StringTie	exon	42192902	42193052	1000	-	.	transcript_id "STRG.51638.3"; gene_id "STRG.51638";
7A	StringTie	exon	42199332	42199477	1000	-	.	transcript_id "STRG.51638.3"; gene_id "STRG.51638";
7A	StringTie	exon	42199605	42199681	1000	-	.	transcript_id "STRG.51638.3"; gene_id "STRG.51638";
7A	StringTie	exon	42200525	42200709	1000	-	.	transcript_id "STRG.51638.3"; gene_id "STRG.51638";
7A	StringTie	exon	42201221	42201368	1000	-	.	transcript_id "STRG.51638.3"; gene_id "STRG.51638";
7A	StringTie	exon	42202257	42202369	1000	-	.	transcript_id "STRG.51638.3"; gene_id "STRG.51638";
7A	StringTie	exon	42202518	42202631	1000	-	.	transcript_id "STRG.51638.3"; gene_id "STRG.51638";
7A	StringTie	exon	42202712	42203597	1000	-	.	transcript_id "STRG.51638.3"; gene_id "STRG.51638";
7A	StringTie	transcript	43014978	43021899	1000	-	.	transcript_id "STRG.51640.1"; gene_id "STRG.51640"
7A	StringTie	exon	43014978	43015511	1000	-	.	transcript_id "STRG.51640.1"; gene_id "STRG.51640";
7A	StringTie	exon	43020116	43020320	1000	-	.	transcript_id "STRG.51640.1"; gene_id "STRG.51640";
7A	StringTie	exon	43020485	43020543	1000	-	.	transcript_id "STRG.51640.1"; gene_id "STRG.51640";
7A	StringTie	exon	43020618	43020780	1000	-	.	transcript_id "STRG.51640.1"; gene_id "STRG.51640";
7A	StringTie	exon	43020878	43020979	1000	-	.	transcript_id "STRG.51640.1"; gene_id "STRG.51640";
7A	StringTie	exon	43021598	43021899	1000	-	.	transcript_id "STRG.51640.1"; gene_id "STRG.51640";
7A	StringTie	transcript	44373359	44375370	1000	-	.	transcript_id "STRG.51639.1"; gene_id "STRG.51639"
7A	StringTie	exon	44373359	44373765	1000	-	.	transcript_id "STRG.51639.1"; gene_id "STRG.51639";
7A	StringTie	exon	44373873	44374074	1000	-	.	transcript_id "STRG.51639.1"; gene_id "STRG.51639";
7A	StringTie	exon	44374160	44375370	1000	-	.	transcript_id "STRG.51639.1"; gene_id "STRG.51639";
7A	StringTie	transcript	45256795	45262976	1000	+	.	transcript_id "STRG.51642.1"; gene_id "STRG.51642"
7A	StringTie	exon	45256795	45257047	1000	+	.	transcript_id "STRG.51642.1"; gene_id "STRG.51642";
7A	StringTie	exon	45257222	45257495	1000	+	.	transcript_id "STRG.51642.1"; gene_id "STRG.51642";
7A	StringTie	exon	45258446	45258567	1000	+	.	transcript_id "STRG.51642.1"; gene_id "STRG.51642";
7A	StringTie	exon	45258674	45258795	1000	+	.	transcript_id "STRG.51642.1"; gene_id "STRG.51642";
7A	StringTie	exon	45259106	45259299	1000	+	.	transcript_id "STRG.51642.1"; gene_id "STRG.51642";
7A	StringTie	exon	45259410	45259741	1000	+	.	transcript_id "STRG.51642.1"; gene_id "STRG.51642";
7A	StringTie	exon	45259937	45260038	1000	+	.	transcript_id "STRG.51642.1"; gene_id "STRG.51642";
7A	StringTie	exon	45260119	45260532	1000	+	.	transcript_id "STRG.51642.1"; gene_id "STRG.51642";
7A	StringTie	exon	45261140	45262976	1000	+	.	transcript_id "STRG.51642.1"; gene_id "STRG.51642";
7A	StringTie	transcript	45256795	45262976	1000	+	.	transcript_id "STRG.51642.2"; gene_id "STRG.51642"
7A	StringTie	exon	45256795	45257047	1000	+	.	transcript_id "STRG.51642.2"; gene_id "STRG.51642";
7A	StringTie	exon	45257222	45257495	1000	+	.	transcript_id "STRG.51642.2"; gene_id "STRG.51642";
7A	StringTie	exon	45258446	45258567	1000	+	.	transcript_id "STRG.51642.2"; gene_id "STRG.51642";
7A	StringTie	exon	45258674	45258795	1000	+	.	transcript_id "STRG.51642.2"; gene_id "STRG.51642";
7A	StringTie	exon	45259106	45259299	1000	+	.	transcript_id "STRG.51642.2"; gene_id "STRG.51642";
7A	StringTie	exon	45259413	45259741	1000	+	.	transcript_id "STRG.51642.2"; gene_id "STRG.51642";
7A	StringTie	exon	45259937	45260038	1000	+	.	transcript_id "STRG.51642.2"; gene_id "STRG.51642";
7A	StringTie	exon	45260119	45260532	1000	+	.	transcript_id "STRG.51642.2"; gene_id "STRG.51642";
7A	StringTie	exon	45261140	45262976	1000	+	.	transcript_id "STRG.51642.2"; gene_id "STRG.51642";
7A	StringTie	transcript	45543455	45545063	1000	-	.	transcript_id "STRG.51643.1"; gene_id "STRG.51643"
7A	StringTie	exon	45543455	45544397	1000	-	.	transcript_id "STRG.51643.1"; gene_id "STRG.51643";
7A	StringTie	exon	45544524	45545063	1000	-	.	transcript_id "STRG.51643.1"; gene_id "STRG.51643";
7A	StringTie	transcript	46239628	46243338	1000	+	.	transcript_id "STRG.51645.1"; gene_id "STRG.51645"
7A	StringTie	exon	46239628	46239941	1000	+	.	transcript_id "STRG.51645.1"; gene_id "STRG.51645";
7A	StringTie	exon	46241068	46241351	1000	+	.	transcript_id "STRG.51645.1"; gene_id "STRG.51645";
7A	StringTie	exon	46241557	46241780	1000	+	.	transcript_id "STRG.51645.1"; gene_id "STRG.51645";
7A	StringTie	exon	46242402	46243338	1000	+	.	transcript_id "STRG.51645.1"; gene_id "STRG.51645";
7A	StringTie	transcript	46239628	46243338	1000	+	.	transcript_id "STRG.51645.2"; gene_id "STRG.51645"
7A	StringTie	exon	46239628	46240156	1000	+	.	transcript_id "STRG.51645.2"; gene_id "STRG.51645";
7A	StringTie	exon	46241068	46241351	1000	+	.	transcript_id "STRG.51645.2"; gene_id "STRG.51645";
7A	StringTie	exon	46241557	46241780	1000	+	.	transcript_id "STRG.51645.2"; gene_id "STRG.51645";
7A	StringTie	exon	46242402	46243338	1000	+	.	transcript_id "STRG.51645.2"; gene_id "STRG.51645";
7A	StringTie	transcript	46247053	46249877	1000	+	.	transcript_id "STRG.51644.1"; gene_id "STRG.51644"
7A	StringTie	exon	46247053	46247326	1000	+	.	transcript_id "STRG.51644.1"; gene_id "STRG.51644";
7A	StringTie	exon	46247480	46247763	1000	+	.	transcript_id "STRG.51644.1"; gene_id "STRG.51644";
7A	StringTie	exon	46248074	46248297	1000	+	.	transcript_id "STRG.51644.1"; gene_id "STRG.51644";
7A	StringTie	exon	46249054	46249877	1000	+	.	transcript_id "STRG.51644.1"; gene_id "STRG.51644";
7A	StringTie	transcript	46260134	46265357	1000	+	.	transcript_id "STRG.51646.1"; gene_id "STRG.51646"
7A	StringTie	exon	46260134	46260384	1000	+	.	transcript_id "STRG.51646.1"; gene_id "STRG.51646";
7A	StringTie	exon	46260894	46260982	1000	+	.	transcript_id "STRG.51646.1"; gene_id "STRG.51646";
7A	StringTie	exon	46261076	46261212	1000	+	.	transcript_id "STRG.51646.1"; gene_id "STRG.51646";
7A	StringTie	exon	46261493	46261540	1000	+	.	transcript_id "STRG.51646.1"; gene_id "STRG.51646";
7A	StringTie	exon	46261715	46261796	1000	+	.	transcript_id "STRG.51646.1"; gene_id "STRG.51646";
7A	StringTie	exon	46262557	46262659	1000	+	.	transcript_id "STRG.51646.1"; gene_id "STRG.51646";
7A	StringTie	exon	46263027	46263147	1000	+	.	transcript_id "STRG.51646.1"; gene_id "STRG.51646";
7A	StringTie	exon	46263232	46263279	1000	+	.	transcript_id "STRG.51646.1"; gene_id "STRG.51646";
7A	StringTie	exon	46264144	46264227	1000	+	.	transcript_id "STRG.51646.1"; gene_id "STRG.51646";
7A	StringTie	exon	46264300	46264364	1000	+	.	transcript_id "STRG.51646.1"; gene_id "STRG.51646";
7A	StringTie	exon	46264516	46264567	1000	+	.	transcript_id "STRG.51646.1"; gene_id "STRG.51646";
7A	StringTie	exon	46264681	46264719	1000	+	.	transcript_id "STRG.51646.1"; gene_id "STRG.51646";
7A	StringTie	exon	46264945	46265357	1000	+	.	transcript_id "STRG.51646.1"; gene_id "STRG.51646";
7A	StringTie	transcript	46293511	46298822	1000	+	.	transcript_id "STRG.51647.1"; gene_id "STRG.51647"
7A	StringTie	exon	46293511	46293771	1000	+	.	transcript_id "STRG.51647.1"; gene_id "STRG.51647";
7A	StringTie	exon	46296209	46296285	1000	+	.	transcript_id "STRG.51647.1"; gene_id "STRG.51647";
7A	StringTie	exon	46296695	46296750	1000	+	.	transcript_id "STRG.51647.1"; gene_id "STRG.51647";
7A	StringTie	exon	46296909	46296981	1000	+	.	transcript_id "STRG.51647.1"; gene_id "STRG.51647";
7A	StringTie	exon	46297061	46297172	1000	+	.	transcript_id "STRG.51647.1"; gene_id "STRG.51647";
7A	StringTie	exon	46297431	46297504	1000	+	.	transcript_id "STRG.51647.1"; gene_id "STRG.51647";
7A	StringTie	exon	46297782	46297856	1000	+	.	transcript_id "STRG.51647.1"; gene_id "STRG.51647";
7A	StringTie	exon	46298256	46298822	1000	+	.	transcript_id "STRG.51647.1"; gene_id "STRG.51647";
7A	StringTie	transcript	46643323	46647133	1000	-	.	transcript_id "STRG.51648.1"; gene_id "STRG.51648"
7A	StringTie	exon	46643323	46643896	1000	-	.	transcript_id "STRG.51648.1"; gene_id "STRG.51648";
7A	StringTie	exon	46646385	46647133	1000	-	.	transcript_id "STRG.51648.1"; gene_id "STRG.51648";
7A	StringTie	transcript	46683346	46686556	1000	+	.	transcript_id "STRG.51649.1"; gene_id "STRG.51649"
7A	StringTie	exon	46683346	46683775	1000	+	.	transcript_id "STRG.51649.1"; gene_id "STRG.51649";
7A	StringTie	exon	46684357	46684741	1000	+	.	transcript_id "STRG.51649.1"; gene_id "STRG.51649";
7A	StringTie	exon	46684849	46686556	1000	+	.	transcript_id "STRG.51649.1"; gene_id "STRG.51649";
7A	StringTie	transcript	46683346	46686556	1000	+	.	transcript_id "STRG.51649.2"; gene_id "STRG.51649"
7A	StringTie	exon	46683346	46683775	1000	+	.	transcript_id "STRG.51649.2"; gene_id "STRG.51649";
7A	StringTie	exon	46683916	46684001	1000	+	.	transcript_id "STRG.51649.2"; gene_id "STRG.51649";
7A	StringTie	exon	46684357	46684741	1000	+	.	transcript_id "STRG.51649.2"; gene_id "STRG.51649";
7A	StringTie	exon	46684849	46686556	1000	+	.	transcript_id "STRG.51649.2"; gene_id "STRG.51649";
7A	StringTie	transcript	46683346	46686556	1000	+	.	transcript_id "STRG.51649.3"; gene_id "STRG.51649"
7A	StringTie	exon	46683346	46684001	1000	+	.	transcript_id "STRG.51649.3"; gene_id "STRG.51649";
7A	StringTie	exon	46684357	46684741	1000	+	.	transcript_id "STRG.51649.3"; gene_id "STRG.51649";
7A	StringTie	exon	46684849	46686556	1000	+	.	transcript_id "STRG.51649.3"; gene_id "STRG.51649";
7A	StringTie	transcript	46683346	46686556	1000	+	.	transcript_id "STRG.51649.4"; gene_id "STRG.51649"
7A	StringTie	exon	46683346	46683775	1000	+	.	transcript_id "STRG.51649.4"; gene_id "STRG.51649";
7A	StringTie	exon	46683916	46684001	1000	+	.	transcript_id "STRG.51649.4"; gene_id "STRG.51649";
7A	StringTie	exon	46684357	46684741	1000	+	.	transcript_id "STRG.51649.4"; gene_id "STRG.51649";
7A	StringTie	exon	46684849	46685394	1000	+	.	transcript_id "STRG.51649.4"; gene_id "STRG.51649";
7A	StringTie	exon	46685688	46686556	1000	+	.	transcript_id "STRG.51649.4"; gene_id "STRG.51649";
7A	StringTie	transcript	46683346	46686556	1000	+	.	transcript_id "STRG.51649.5"; gene_id "STRG.51649"
7A	StringTie	exon	46683346	46683775	1000	+	.	transcript_id "STRG.51649.5"; gene_id "STRG.51649";
7A	StringTie	exon	46684357	46684741	1000	+	.	transcript_id "STRG.51649.5"; gene_id "STRG.51649";
7A	StringTie	exon	46684849	46685394	1000	+	.	transcript_id "STRG.51649.5"; gene_id "STRG.51649";
7A	StringTie	exon	46685688	46686556	1000	+	.	transcript_id "STRG.51649.5"; gene_id "STRG.51649";
7A	StringTie	transcript	46693997	46695806	1000	+	.	transcript_id "STRG.51650.1"; gene_id "STRG.51650"
7A	StringTie	exon	46693997	46695806	1000	+	.	transcript_id "STRG.51650.1"; gene_id "STRG.51650";
7A	StringTie	transcript	46693997	46697466	1000	+	.	transcript_id "STRG.51650.2"; gene_id "STRG.51650"
7A	StringTie	exon	46693997	46695386	1000	+	.	transcript_id "STRG.51650.2"; gene_id "STRG.51650";
7A	StringTie	exon	46696367	46697466	1000	+	.	transcript_id "STRG.51650.2"; gene_id "STRG.51650";
7A	StringTie	transcript	46902169	46907562	1000	+	.	transcript_id "STRG.51652.1"; gene_id "STRG.51652"
7A	StringTie	exon	46902169	46902798	1000	+	.	transcript_id "STRG.51652.1"; gene_id "STRG.51652";
7A	StringTie	exon	46903243	46903285	1000	+	.	transcript_id "STRG.51652.1"; gene_id "STRG.51652";
7A	StringTie	exon	46903729	46903863	1000	+	.	transcript_id "STRG.51652.1"; gene_id "STRG.51652";
7A	StringTie	exon	46904078	46904787	1000	+	.	transcript_id "STRG.51652.1"; gene_id "STRG.51652";
7A	StringTie	exon	46904871	46905051	1000	+	.	transcript_id "STRG.51652.1"; gene_id "STRG.51652";
7A	StringTie	exon	46905824	46906958	1000	+	.	transcript_id "STRG.51652.1"; gene_id "STRG.51652";
7A	StringTie	exon	46907255	46907562	1000	+	.	transcript_id "STRG.51652.1"; gene_id "STRG.51652";
7A	StringTie	transcript	46915740	46918486	1000	-	.	transcript_id "STRG.51651.1"; gene_id "STRG.51651"
7A	StringTie	exon	46915740	46917224	1000	-	.	transcript_id "STRG.51651.1"; gene_id "STRG.51651";
7A	StringTie	exon	46918115	46918187	1000	-	.	transcript_id "STRG.51651.1"; gene_id "STRG.51651";
7A	StringTie	exon	46918269	46918486	1000	-	.	transcript_id "STRG.51651.1"; gene_id "STRG.51651";
7A	StringTie	transcript	47234451	47238660	1000	+	.	transcript_id "STRG.51653.1"; gene_id "STRG.51653"
7A	StringTie	exon	47234451	47234801	1000	+	.	transcript_id "STRG.51653.1"; gene_id "STRG.51653";
7A	StringTie	exon	47234885	47235083	1000	+	.	transcript_id "STRG.51653.1"; gene_id "STRG.51653";
7A	StringTie	exon	47235174	47235287	1000	+	.	transcript_id "STRG.51653.1"; gene_id "STRG.51653";
7A	StringTie	exon	47235620	47235705	1000	+	.	transcript_id "STRG.51653.1"; gene_id "STRG.51653";
7A	StringTie	exon	47235792	47236179	1000	+	.	transcript_id "STRG.51653.1"; gene_id "STRG.51653";
7A	StringTie	exon	47236336	47236800	1000	+	.	transcript_id "STRG.51653.1"; gene_id "STRG.51653";
7A	StringTie	exon	47236897	47237220	1000	+	.	transcript_id "STRG.51653.1"; gene_id "STRG.51653";
7A	StringTie	exon	47237771	47238660	1000	+	.	transcript_id "STRG.51653.1"; gene_id "STRG.51653";
7A	StringTie	transcript	47427579	47433005	1000	-	.	transcript_id "STRG.51654.1"; gene_id "STRG.51654"
7A	StringTie	exon	47427579	47428672	1000	-	.	transcript_id "STRG.51654.1"; gene_id "STRG.51654";
7A	StringTie	exon	47428754	47428825	1000	-	.	transcript_id "STRG.51654.1"; gene_id "STRG.51654";
7A	StringTie	exon	47429796	47430106	1000	-	.	transcript_id "STRG.51654.1"; gene_id "STRG.51654";
7A	StringTie	exon	47430207	47430292	1000	-	.	transcript_id "STRG.51654.1"; gene_id "STRG.51654";
7A	StringTie	exon	47432087	47432578	1000	-	.	transcript_id "STRG.51654.1"; gene_id "STRG.51654";
7A	StringTie	exon	47432698	47433005	1000	-	.	transcript_id "STRG.51654.1"; gene_id "STRG.51654";
7A	StringTie	transcript	47478443	47481836	1000	+	.	transcript_id "STRG.51655.1"; gene_id "STRG.51655"
7A	StringTie	exon	47478443	47480823	1000	+	.	transcript_id "STRG.51655.1"; gene_id "STRG.51655";
7A	StringTie	exon	47481339	47481836	1000	+	.	transcript_id "STRG.51655.1"; gene_id "STRG.51655";
7A	StringTie	transcript	47482451	47484593	1000	+	.	transcript_id "STRG.51656.1"; gene_id "STRG.51656"
7A	StringTie	exon	47482451	47482720	1000	+	.	transcript_id "STRG.51656.1"; gene_id "STRG.51656";
7A	StringTie	exon	47483329	47483441	1000	+	.	transcript_id "STRG.51656.1"; gene_id "STRG.51656";
7A	StringTie	exon	47483764	47483908	1000	+	.	transcript_id "STRG.51656.1"; gene_id "STRG.51656";
7A	StringTie	exon	47484028	47484593	1000	+	.	transcript_id "STRG.51656.1"; gene_id "STRG.51656";
7A	StringTie	transcript	47491132	47495622	1000	-	.	transcript_id "STRG.51659.1"; gene_id "STRG.51659"
7A	StringTie	exon	47491132	47491516	1000	-	.	transcript_id "STRG.51659.1"; gene_id "STRG.51659";
7A	StringTie	exon	47491609	47491759	1000	-	.	transcript_id "STRG.51659.1"; gene_id "STRG.51659";
7A	StringTie	exon	47491859	47491917	1000	-	.	transcript_id "STRG.51659.1"; gene_id "STRG.51659";
7A	StringTie	exon	47492189	47492284	1000	-	.	transcript_id "STRG.51659.1"; gene_id "STRG.51659";
7A	StringTie	exon	47492382	47492606	1000	-	.	transcript_id "STRG.51659.1"; gene_id "STRG.51659";
7A	StringTie	exon	47493289	47493366	1000	-	.	transcript_id "STRG.51659.1"; gene_id "STRG.51659";
7A	StringTie	exon	47494110	47494277	1000	-	.	transcript_id "STRG.51659.1"; gene_id "STRG.51659";
7A	StringTie	exon	47494512	47494749	1000	-	.	transcript_id "STRG.51659.1"; gene_id "STRG.51659";
7A	StringTie	exon	47495325	47495622	1000	-	.	transcript_id "STRG.51659.1"; gene_id "STRG.51659";
7A	StringTie	transcript	47623320	47625479	1000	+	.	transcript_id "STRG.51657.1"; gene_id "STRG.51657"
7A	StringTie	exon	47623320	47623922	1000	+	.	transcript_id "STRG.51657.1"; gene_id "STRG.51657";
7A	StringTie	exon	47624078	47624287	1000	+	.	transcript_id "STRG.51657.1"; gene_id "STRG.51657";
7A	StringTie	exon	47624471	47624893	1000	+	.	transcript_id "STRG.51657.1"; gene_id "STRG.51657";
7A	StringTie	exon	47624980	47625479	1000	+	.	transcript_id "STRG.51657.1"; gene_id "STRG.51657";
7A	StringTie	transcript	47875043	47876577	1000	-	.	transcript_id "STRG.51658.1"; gene_id "STRG.51658"
7A	StringTie	exon	47875043	47875642	1000	-	.	transcript_id "STRG.51658.1"; gene_id "STRG.51658";
7A	StringTie	exon	47875721	47876577	1000	-	.	transcript_id "STRG.51658.1"; gene_id "STRG.51658";
7A	StringTie	transcript	48694352	48696851	1000	-	.	transcript_id "STRG.51660.1"; gene_id "STRG.51660"
7A	StringTie	exon	48694352	48696851	1000	-	.	transcript_id "STRG.51660.1"; gene_id "STRG.51660";
7A	StringTie	transcript	48698620	48700911	1000	+	.	transcript_id "STRG.51661.1"; gene_id "STRG.51661"
7A	StringTie	exon	48698620	48699203	1000	+	.	transcript_id "STRG.51661.1"; gene_id "STRG.51661";
7A	StringTie	exon	48699420	48699866	1000	+	.	transcript_id "STRG.51661.1"; gene_id "STRG.51661";
7A	StringTie	exon	48699981	48700911	1000	+	.	transcript_id "STRG.51661.1"; gene_id "STRG.51661";
7A	StringTie	transcript	48820978	48823274	1000	+	.	transcript_id "STRG.51662.1"; gene_id "STRG.51662"
7A	StringTie	exon	48820978	48823274	1000	+	.	transcript_id "STRG.51662.1"; gene_id "STRG.51662";
7A	StringTie	transcript	49265474	49274493	1000	-	.	transcript_id "STRG.51663.1"; gene_id "STRG.51663"
7A	StringTie	exon	49265474	49265709	1000	-	.	transcript_id "STRG.51663.1"; gene_id "STRG.51663";
7A	StringTie	exon	49273643	49273766	1000	-	.	transcript_id "STRG.51663.1"; gene_id "STRG.51663";
7A	StringTie	exon	49274146	49274493	1000	-	.	transcript_id "STRG.51663.1"; gene_id "STRG.51663";
7A	StringTie	transcript	49503758	49505346	1000	+	.	transcript_id "STRG.51664.1"; gene_id "STRG.51664"
7A	StringTie	exon	49503758	49505346	1000	+	.	transcript_id "STRG.51664.1"; gene_id "STRG.51664";
7A	StringTie	transcript	50243233	50249416	1000	+	.	transcript_id "STRG.51665.1"; gene_id "STRG.51665"
7A	StringTie	exon	50243233	50243983	1000	+	.	transcript_id "STRG.51665.1"; gene_id "STRG.51665";
7A	StringTie	exon	50244146	50244302	1000	+	.	transcript_id "STRG.51665.1"; gene_id "STRG.51665";
7A	StringTie	exon	50244426	50244480	1000	+	.	transcript_id "STRG.51665.1"; gene_id "STRG.51665";
7A	StringTie	exon	50245299	50245366	1000	+	.	transcript_id "STRG.51665.1"; gene_id "STRG.51665";
7A	StringTie	exon	50245434	50245538	1000	+	.	transcript_id "STRG.51665.1"; gene_id "STRG.51665";
7A	StringTie	exon	50245621	50245692	1000	+	.	transcript_id "STRG.51665.1"; gene_id "STRG.51665";
7A	StringTie	exon	50245771	50245884	1000	+	.	transcript_id "STRG.51665.1"; gene_id "STRG.51665";
7A	StringTie	exon	50246742	50246882	1000	+	.	transcript_id "STRG.51665.1"; gene_id "STRG.51665";
7A	StringTie	exon	50247483	50247542	1000	+	.	transcript_id "STRG.51665.1"; gene_id "STRG.51665";
7A	StringTie	exon	50248492	50248719	1000	+	.	transcript_id "STRG.51665.1"; gene_id "STRG.51665";
7A	StringTie	exon	50248807	50249416	1000	+	.	transcript_id "STRG.51665.1"; gene_id "STRG.51665";
7A	StringTie	transcript	50249723	50256337	1000	+	.	transcript_id "STRG.51666.1"; gene_id "STRG.51666"
7A	StringTie	exon	50249723	50249993	1000	+	.	transcript_id "STRG.51666.1"; gene_id "STRG.51666";
7A	StringTie	exon	50250545	50250608	1000	+	.	transcript_id "STRG.51666.1"; gene_id "STRG.51666";
7A	StringTie	exon	50250709	50250804	1000	+	.	transcript_id "STRG.51666.1"; gene_id "STRG.51666";
7A	StringTie	exon	50251301	50251331	1000	+	.	transcript_id "STRG.51666.1"; gene_id "STRG.51666";
7A	StringTie	exon	50251416	50251472	1000	+	.	transcript_id "STRG.51666.1"; gene_id "STRG.51666";
7A	StringTie	exon	50251959	50252054	1000	+	.	transcript_id "STRG.51666.1"; gene_id "STRG.51666";
7A	StringTie	exon	50252431	50252553	1000	+	.	transcript_id "STRG.51666.1"; gene_id "STRG.51666";
7A	StringTie	exon	50252661	50252765	1000	+	.	transcript_id "STRG.51666.1"; gene_id "STRG.51666";
7A	StringTie	exon	50253681	50253727	1000	+	.	transcript_id "STRG.51666.1"; gene_id "STRG.51666";
7A	StringTie	exon	50254397	50254522	1000	+	.	transcript_id "STRG.51666.1"; gene_id "STRG.51666";
7A	StringTie	exon	50254645	50254747	1000	+	.	transcript_id "STRG.51666.1"; gene_id "STRG.51666";
7A	StringTie	exon	50254850	50254912	1000	+	.	transcript_id "STRG.51666.1"; gene_id "STRG.51666";
7A	StringTie	exon	50255213	50255296	1000	+	.	transcript_id "STRG.51666.1"; gene_id "STRG.51666";
7A	StringTie	exon	50255472	50255535	1000	+	.	transcript_id "STRG.51666.1"; gene_id "STRG.51666";
7A	StringTie	exon	50255742	50256337	1000	+	.	transcript_id "STRG.51666.1"; gene_id "STRG.51666";
7A	StringTie	transcript	50576928	50581095	1000	-	.	transcript_id "STRG.51667.1"; gene_id "STRG.51667"
7A	StringTie	exon	50576928	50581095	1000	-	.	transcript_id "STRG.51667.1"; gene_id "STRG.51667";
7A	StringTie	transcript	51110658	51112408	1000	+	.	transcript_id "STRG.51668.1"; gene_id "STRG.51668"
7A	StringTie	exon	51110658	51111025	1000	+	.	transcript_id "STRG.51668.1"; gene_id "STRG.51668";
7A	StringTie	exon	51111287	51111410	1000	+	.	transcript_id "STRG.51668.1"; gene_id "STRG.51668";
7A	StringTie	exon	51111602	51112408	1000	+	.	transcript_id "STRG.51668.1"; gene_id "STRG.51668";
7A	StringTie	transcript	51110658	51112408	1000	+	.	transcript_id "STRG.51668.2"; gene_id "STRG.51668"
7A	StringTie	exon	51110658	51111410	1000	+	.	transcript_id "STRG.51668.2"; gene_id "STRG.51668";
7A	StringTie	exon	51111602	51112408	1000	+	.	transcript_id "STRG.51668.2"; gene_id "STRG.51668";
7A	StringTie	transcript	51110658	51112408	1000	+	.	transcript_id "STRG.51668.3"; gene_id "STRG.51668"
7A	StringTie	exon	51110658	51111025	1000	+	.	transcript_id "STRG.51668.3"; gene_id "STRG.51668";
7A	StringTie	exon	51111287	51112408	1000	+	.	transcript_id "STRG.51668.3"; gene_id "STRG.51668";
7A	StringTie	transcript	51205640	51207356	1000	+	.	transcript_id "STRG.51669.1"; gene_id "STRG.51669"
7A	StringTie	exon	51205640	51205925	1000	+	.	transcript_id "STRG.51669.1"; gene_id "STRG.51669";
7A	StringTie	exon	51206234	51207356	1000	+	.	transcript_id "STRG.51669.1"; gene_id "STRG.51669";
7A	StringTie	transcript	51205640	51207356	1000	+	.	transcript_id "STRG.51669.2"; gene_id "STRG.51669"
7A	StringTie	exon	51205640	51205925	1000	+	.	transcript_id "STRG.51669.2"; gene_id "STRG.51669";
7A	StringTie	exon	51206234	51206357	1000	+	.	transcript_id "STRG.51669.2"; gene_id "STRG.51669";
7A	StringTie	exon	51206596	51207356	1000	+	.	transcript_id "STRG.51669.2"; gene_id "STRG.51669";
7A	StringTie	transcript	51205640	51208711	1000	+	.	transcript_id "STRG.51669.3"; gene_id "STRG.51669"
7A	StringTie	exon	51205640	51205925	1000	+	.	transcript_id "STRG.51669.3"; gene_id "STRG.51669";
7A	StringTie	exon	51206234	51206357	1000	+	.	transcript_id "STRG.51669.3"; gene_id "STRG.51669";
7A	StringTie	exon	51208119	51208711	1000	+	.	transcript_id "STRG.51669.3"; gene_id "STRG.51669";
7A	StringTie	transcript	51207964	51213000	1000	-	.	transcript_id "STRG.51670.1"; gene_id "STRG.51670"
7A	StringTie	exon	51207964	51209019	1000	-	.	transcript_id "STRG.51670.1"; gene_id "STRG.51670";
7A	StringTie	exon	51209109	51209214	1000	-	.	transcript_id "STRG.51670.1"; gene_id "STRG.51670";
7A	StringTie	exon	51209357	51212293	1000	-	.	transcript_id "STRG.51670.1"; gene_id "STRG.51670";
7A	StringTie	exon	51212535	51212571	1000	-	.	transcript_id "STRG.51670.1"; gene_id "STRG.51670";
7A	StringTie	exon	51212648	51213000	1000	-	.	transcript_id "STRG.51670.1"; gene_id "STRG.51670";
7A	StringTie	transcript	51675268	51680465	1000	-	.	transcript_id "STRG.51671.1"; gene_id "STRG.51671"
7A	StringTie	exon	51675268	51680465	1000	-	.	transcript_id "STRG.51671.1"; gene_id "STRG.51671";
7A	StringTie	transcript	51681803	51687748	1000	-	.	transcript_id "STRG.51673.1"; gene_id "STRG.51673"
7A	StringTie	exon	51681803	51682221	1000	-	.	transcript_id "STRG.51673.1"; gene_id "STRG.51673";
7A	StringTie	exon	51682351	51682479	1000	-	.	transcript_id "STRG.51673.1"; gene_id "STRG.51673";
7A	StringTie	exon	51682768	51682848	1000	-	.	transcript_id "STRG.51673.1"; gene_id "STRG.51673";
7A	StringTie	exon	51682923	51683027	1000	-	.	transcript_id "STRG.51673.1"; gene_id "STRG.51673";
7A	StringTie	exon	51683116	51683232	1000	-	.	transcript_id "STRG.51673.1"; gene_id "STRG.51673";
7A	StringTie	exon	51683332	51683472	1000	-	.	transcript_id "STRG.51673.1"; gene_id "STRG.51673";
7A	StringTie	exon	51684094	51684168	1000	-	.	transcript_id "STRG.51673.1"; gene_id "STRG.51673";
7A	StringTie	exon	51684275	51684376	1000	-	.	transcript_id "STRG.51673.1"; gene_id "STRG.51673";
7A	StringTie	exon	51684457	51684552	1000	-	.	transcript_id "STRG.51673.1"; gene_id "STRG.51673";
7A	StringTie	exon	51685093	51685204	1000	-	.	transcript_id "STRG.51673.1"; gene_id "STRG.51673";
7A	StringTie	exon	51685424	51685497	1000	-	.	transcript_id "STRG.51673.1"; gene_id "STRG.51673";
7A	StringTie	exon	51686030	51686111	1000	-	.	transcript_id "STRG.51673.1"; gene_id "STRG.51673";
7A	StringTie	exon	51686224	51686556	1000	-	.	transcript_id "STRG.51673.1"; gene_id "STRG.51673";
7A	StringTie	exon	51687541	51687748	1000	-	.	transcript_id "STRG.51673.1"; gene_id "STRG.51673";
7A	StringTie	transcript	51681803	51687748	1000	-	.	transcript_id "STRG.51673.2"; gene_id "STRG.51673"
7A	StringTie	exon	51681803	51682221	1000	-	.	transcript_id "STRG.51673.2"; gene_id "STRG.51673";
7A	StringTie	exon	51682351	51682479	1000	-	.	transcript_id "STRG.51673.2"; gene_id "STRG.51673";
7A	StringTie	exon	51682768	51682848	1000	-	.	transcript_id "STRG.51673.2"; gene_id "STRG.51673";
7A	StringTie	exon	51682923	51683027	1000	-	.	transcript_id "STRG.51673.2"; gene_id "STRG.51673";
7A	StringTie	exon	51683116	51683232	1000	-	.	transcript_id "STRG.51673.2"; gene_id "STRG.51673";
7A	StringTie	exon	51683332	51683472	1000	-	.	transcript_id "STRG.51673.2"; gene_id "STRG.51673";
7A	StringTie	exon	51684094	51684168	1000	-	.	transcript_id "STRG.51673.2"; gene_id "STRG.51673";
7A	StringTie	exon	51684275	51684376	1000	-	.	transcript_id "STRG.51673.2"; gene_id "STRG.51673";
7A	StringTie	exon	51684457	51684552	1000	-	.	transcript_id "STRG.51673.2"; gene_id "STRG.51673";
7A	StringTie	exon	51685093	51685204	1000	-	.	transcript_id "STRG.51673.2"; gene_id "STRG.51673";
7A	StringTie	exon	51685424	51685497	1000	-	.	transcript_id "STRG.51673.2"; gene_id "STRG.51673";
7A	StringTie	exon	51686030	51686111	1000	-	.	transcript_id "STRG.51673.2"; gene_id "STRG.51673";
7A	StringTie	exon	51686224	51686556	1000	-	.	transcript_id "STRG.51673.2"; gene_id "STRG.51673";
7A	StringTie	exon	51687300	51687358	1000	-	.	transcript_id "STRG.51673.2"; gene_id "STRG.51673";
7A	StringTie	exon	51687541	51687748	1000	-	.	transcript_id "STRG.51673.2"; gene_id "STRG.51673";
7A	StringTie	transcript	52365612	52369970	1000	-	.	transcript_id "STRG.51672.1"; gene_id "STRG.51672"
7A	StringTie	exon	52365612	52366084	1000	-	.	transcript_id "STRG.51672.1"; gene_id "STRG.51672";
7A	StringTie	exon	52366449	52366535	1000	-	.	transcript_id "STRG.51672.1"; gene_id "STRG.51672";
7A	StringTie	exon	52366966	52367076	1000	-	.	transcript_id "STRG.51672.1"; gene_id "STRG.51672";
7A	StringTie	exon	52367734	52367813	1000	-	.	transcript_id "STRG.51672.1"; gene_id "STRG.51672";
7A	StringTie	exon	52368439	52368550	1000	-	.	transcript_id "STRG.51672.1"; gene_id "STRG.51672";
7A	StringTie	exon	52369305	52369493	1000	-	.	transcript_id "STRG.51672.1"; gene_id "STRG.51672";
7A	StringTie	exon	52369590	52369788	1000	-	.	transcript_id "STRG.51672.1"; gene_id "STRG.51672";
7A	StringTie	exon	52369880	52369970	1000	-	.	transcript_id "STRG.51672.1"; gene_id "STRG.51672";
7A	StringTie	transcript	52372201	52382855	1000	+	.	transcript_id "STRG.51674.1"; gene_id "STRG.51674"
7A	StringTie	exon	52372201	52372427	1000	+	.	transcript_id "STRG.51674.1"; gene_id "STRG.51674";
7A	StringTie	exon	52372555	52372575	1000	+	.	transcript_id "STRG.51674.1"; gene_id "STRG.51674";
7A	StringTie	exon	52372724	52372785	1000	+	.	transcript_id "STRG.51674.1"; gene_id "STRG.51674";
7A	StringTie	exon	52372904	52372958	1000	+	.	transcript_id "STRG.51674.1"; gene_id "STRG.51674";
7A	StringTie	exon	52374018	52374054	1000	+	.	transcript_id "STRG.51674.1"; gene_id "STRG.51674";
7A	StringTie	exon	52374155	52374480	1000	+	.	transcript_id "STRG.51674.1"; gene_id "STRG.51674";
7A	StringTie	exon	52374579	52374710	1000	+	.	transcript_id "STRG.51674.1"; gene_id "STRG.51674";
7A	StringTie	exon	52374792	52374940	1000	+	.	transcript_id "STRG.51674.1"; gene_id "STRG.51674";
7A	StringTie	exon	52375496	52375564	1000	+	.	transcript_id "STRG.51674.1"; gene_id "STRG.51674";
7A	StringTie	exon	52377088	52377238	1000	+	.	transcript_id "STRG.51674.1"; gene_id "STRG.51674";
7A	StringTie	exon	52377315	52377380	1000	+	.	transcript_id "STRG.51674.1"; gene_id "STRG.51674";
7A	StringTie	exon	52377891	52378079	1000	+	.	transcript_id "STRG.51674.1"; gene_id "STRG.51674";
7A	StringTie	exon	52378592	52378732	1000	+	.	transcript_id "STRG.51674.1"; gene_id "STRG.51674";
7A	StringTie	exon	52378812	52378886	1000	+	.	transcript_id "STRG.51674.1"; gene_id "STRG.51674";
7A	StringTie	exon	52379016	52379192	1000	+	.	transcript_id "STRG.51674.1"; gene_id "STRG.51674";
7A	StringTie	exon	52379305	52379396	1000	+	.	transcript_id "STRG.51674.1"; gene_id "STRG.51674";
7A	StringTie	exon	52379493	52379609	1000	+	.	transcript_id "STRG.51674.1"; gene_id "STRG.51674";
7A	StringTie	exon	52379902	52380016	1000	+	.	transcript_id "STRG.51674.1"; gene_id "STRG.51674";
7A	StringTie	exon	52380132	52380203	1000	+	.	transcript_id "STRG.51674.1"; gene_id "STRG.51674";
7A	StringTie	exon	52380589	52380785	1000	+	.	transcript_id "STRG.51674.1"; gene_id "STRG.51674";
7A	StringTie	exon	52380864	52380957	1000	+	.	transcript_id "STRG.51674.1"; gene_id "STRG.51674";
7A	StringTie	exon	52381065	52381171	1000	+	.	transcript_id "STRG.51674.1"; gene_id "STRG.51674";
7A	StringTie	exon	52381599	52381743	1000	+	.	transcript_id "STRG.51674.1"; gene_id "STRG.51674";
7A	StringTie	exon	52381910	52382062	1000	+	.	transcript_id "STRG.51674.1"; gene_id "STRG.51674";
7A	StringTie	exon	52382256	52382855	1000	+	.	transcript_id "STRG.51674.1"; gene_id "STRG.51674";
7A	StringTie	transcript	52372201	52382855	1000	+	.	transcript_id "STRG.51674.2"; gene_id "STRG.51674"
7A	StringTie	exon	52372201	52372427	1000	+	.	transcript_id "STRG.51674.2"; gene_id "STRG.51674";
7A	StringTie	exon	52372555	52372575	1000	+	.	transcript_id "STRG.51674.2"; gene_id "STRG.51674";
7A	StringTie	exon	52372724	52372785	1000	+	.	transcript_id "STRG.51674.2"; gene_id "STRG.51674";
7A	StringTie	exon	52372904	52372958	1000	+	.	transcript_id "STRG.51674.2"; gene_id "STRG.51674";
7A	StringTie	exon	52374018	52374054	1000	+	.	transcript_id "STRG.51674.2"; gene_id "STRG.51674";
7A	StringTie	exon	52374155	52374480	1000	+	.	transcript_id "STRG.51674.2"; gene_id "STRG.51674";
7A	StringTie	exon	52374579	52374710	1000	+	.	transcript_id "STRG.51674.2"; gene_id "STRG.51674";
7A	StringTie	exon	52374792	52374940	1000	+	.	transcript_id "STRG.51674.2"; gene_id "STRG.51674";
7A	StringTie	exon	52375496	52375564	1000	+	.	transcript_id "STRG.51674.2"; gene_id "STRG.51674";
7A	StringTie	exon	52377088	52377238	1000	+	.	transcript_id "STRG.51674.2"; gene_id "STRG.51674";
7A	StringTie	exon	52377315	52377380	1000	+	.	transcript_id "STRG.51674.2"; gene_id "STRG.51674";
7A	StringTie	exon	52377891	52378079	1000	+	.	transcript_id "STRG.51674.2"; gene_id "STRG.51674";
7A	StringTie	exon	52378592	52378732	1000	+	.	transcript_id "STRG.51674.2"; gene_id "STRG.51674";
7A	StringTie	exon	52378812	52378886	1000	+	.	transcript_id "STRG.51674.2"; gene_id "STRG.51674";
7A	StringTie	exon	52379016	52379192	1000	+	.	transcript_id "STRG.51674.2"; gene_id "STRG.51674";
7A	StringTie	exon	52379305	52379396	1000	+	.	transcript_id "STRG.51674.2"; gene_id "STRG.51674";
7A	StringTie	exon	52379493	52379609	1000	+	.	transcript_id "STRG.51674.2"; gene_id "STRG.51674";
7A	StringTie	exon	52379902	52380016	1000	+	.	transcript_id "STRG.51674.2"; gene_id "STRG.51674";
7A	StringTie	exon	52380132	52380203	1000	+	.	transcript_id "STRG.51674.2"; gene_id "STRG.51674";
7A	StringTie	exon	52380589	52380785	1000	+	.	transcript_id "STRG.51674.2"; gene_id "STRG.51674";
7A	StringTie	exon	52380864	52380957	1000	+	.	transcript_id "STRG.51674.2"; gene_id "STRG.51674";
7A	StringTie	exon	52381065	52381171	1000	+	.	transcript_id "STRG.51674.2"; gene_id "STRG.51674";
7A	StringTie	exon	52381599	52381743	1000	+	.	transcript_id "STRG.51674.2"; gene_id "STRG.51674";
7A	StringTie	exon	52381910	52382012	1000	+	.	transcript_id "STRG.51674.2"; gene_id "STRG.51674";
7A	StringTie	exon	52382256	52382855	1000	+	.	transcript_id "STRG.51674.2"; gene_id "STRG.51674";
7A	StringTie	transcript	52657951	52663045	1000	+	.	transcript_id "STRG.51676.1"; gene_id "STRG.51676"
7A	StringTie	exon	52657951	52658461	1000	+	.	transcript_id "STRG.51676.1"; gene_id "STRG.51676";
7A	StringTie	exon	52658640	52658688	1000	+	.	transcript_id "STRG.51676.1"; gene_id "STRG.51676";
7A	StringTie	exon	52658775	52659220	1000	+	.	transcript_id "STRG.51676.1"; gene_id "STRG.51676";
7A	StringTie	exon	52661246	52661353	1000	+	.	transcript_id "STRG.51676.1"; gene_id "STRG.51676";
7A	StringTie	exon	52661471	52661587	1000	+	.	transcript_id "STRG.51676.1"; gene_id "STRG.51676";
7A	StringTie	exon	52661685	52662375	1000	+	.	transcript_id "STRG.51676.1"; gene_id "STRG.51676";
7A	StringTie	exon	52662479	52663045	1000	+	.	transcript_id "STRG.51676.1"; gene_id "STRG.51676";
7A	StringTie	transcript	52665452	52668965	1000	+	.	transcript_id "STRG.51675.1"; gene_id "STRG.51675"
7A	StringTie	exon	52665452	52665758	1000	+	.	transcript_id "STRG.51675.1"; gene_id "STRG.51675";
7A	StringTie	exon	52665883	52665963	1000	+	.	transcript_id "STRG.51675.1"; gene_id "STRG.51675";
7A	StringTie	exon	52666618	52666689	1000	+	.	transcript_id "STRG.51675.1"; gene_id "STRG.51675";
7A	StringTie	exon	52667855	52668965	1000	+	.	transcript_id "STRG.51675.1"; gene_id "STRG.51675";
7A	StringTie	transcript	52665452	52668965	1000	+	.	transcript_id "STRG.51675.2"; gene_id "STRG.51675"
7A	StringTie	exon	52665452	52665758	1000	+	.	transcript_id "STRG.51675.2"; gene_id "STRG.51675";
7A	StringTie	exon	52665883	52665963	1000	+	.	transcript_id "STRG.51675.2"; gene_id "STRG.51675";
7A	StringTie	exon	52666618	52666939	1000	+	.	transcript_id "STRG.51675.2"; gene_id "STRG.51675";
7A	StringTie	exon	52667855	52668965	1000	+	.	transcript_id "STRG.51675.2"; gene_id "STRG.51675";
7A	StringTie	transcript	52665883	52668965	1000	+	.	transcript_id "STRG.51675.3"; gene_id "STRG.51675"
7A	StringTie	exon	52665883	52665963	1000	+	.	transcript_id "STRG.51675.3"; gene_id "STRG.51675";
7A	StringTie	exon	52666618	52668965	1000	+	.	transcript_id "STRG.51675.3"; gene_id "STRG.51675";
7A	StringTie	transcript	52674922	52678469	1000	-	.	transcript_id "STRG.51677.1"; gene_id "STRG.51677"
7A	StringTie	exon	52674922	52675542	1000	-	.	transcript_id "STRG.51677.1"; gene_id "STRG.51677";
7A	StringTie	exon	52675767	52675835	1000	-	.	transcript_id "STRG.51677.1"; gene_id "STRG.51677";
7A	StringTie	exon	52675942	52678469	1000	-	.	transcript_id "STRG.51677.1"; gene_id "STRG.51677";
7A	StringTie	transcript	52706114	52710599	1000	-	.	transcript_id "STRG.51680.1"; gene_id "STRG.51680"
7A	StringTie	exon	52706114	52707026	1000	-	.	transcript_id "STRG.51680.1"; gene_id "STRG.51680";
7A	StringTie	exon	52707241	52707309	1000	-	.	transcript_id "STRG.51680.1"; gene_id "STRG.51680";
7A	StringTie	exon	52707406	52707592	1000	-	.	transcript_id "STRG.51680.1"; gene_id "STRG.51680";
7A	StringTie	exon	52707686	52707799	1000	-	.	transcript_id "STRG.51680.1"; gene_id "STRG.51680";
7A	StringTie	exon	52709175	52709308	1000	-	.	transcript_id "STRG.51680.1"; gene_id "STRG.51680";
7A	StringTie	exon	52709423	52709980	1000	-	.	transcript_id "STRG.51680.1"; gene_id "STRG.51680";
7A	StringTie	exon	52710149	52710599	1000	-	.	transcript_id "STRG.51680.1"; gene_id "STRG.51680";
7A	StringTie	transcript	52706114	52710599	1000	-	.	transcript_id "STRG.51680.2"; gene_id "STRG.51680"
7A	StringTie	exon	52706114	52707026	1000	-	.	transcript_id "STRG.51680.2"; gene_id "STRG.51680";
7A	StringTie	exon	52707241	52707309	1000	-	.	transcript_id "STRG.51680.2"; gene_id "STRG.51680";
7A	StringTie	exon	52707406	52707592	1000	-	.	transcript_id "STRG.51680.2"; gene_id "STRG.51680";
7A	StringTie	exon	52707686	52707799	1000	-	.	transcript_id "STRG.51680.2"; gene_id "STRG.51680";
7A	StringTie	exon	52709175	52709308	1000	-	.	transcript_id "STRG.51680.2"; gene_id "STRG.51680";
7A	StringTie	exon	52709423	52710599	1000	-	.	transcript_id "STRG.51680.2"; gene_id "STRG.51680";
7A	StringTie	transcript	53506937	53508970	1000	-	.	transcript_id "STRG.51678.1"; gene_id "STRG.51678"
7A	StringTie	exon	53506937	53507258	1000	-	.	transcript_id "STRG.51678.1"; gene_id "STRG.51678";
7A	StringTie	exon	53507522	53507575	1000	-	.	transcript_id "STRG.51678.1"; gene_id "STRG.51678";
7A	StringTie	exon	53507997	53508164	1000	-	.	transcript_id "STRG.51678.1"; gene_id "STRG.51678";
7A	StringTie	exon	53508339	53508970	1000	-	.	transcript_id "STRG.51678.1"; gene_id "STRG.51678";
7A	StringTie	transcript	53562123	53565334	1000	+	.	transcript_id "STRG.51679.1"; gene_id "STRG.51679"
7A	StringTie	exon	53562123	53562442	1000	+	.	transcript_id "STRG.51679.1"; gene_id "STRG.51679";
7A	StringTie	exon	53564150	53564581	1000	+	.	transcript_id "STRG.51679.1"; gene_id "STRG.51679";
7A	StringTie	exon	53564649	53565334	1000	+	.	transcript_id "STRG.51679.1"; gene_id "STRG.51679";
7A	StringTie	transcript	53766864	53767789	1000	+	.	transcript_id "STRG.51685.1"; gene_id "STRG.51685"
7A	StringTie	exon	53766864	53767129	1000	+	.	transcript_id "STRG.51685.1"; gene_id "STRG.51685";
7A	StringTie	exon	53767474	53767789	1000	+	.	transcript_id "STRG.51685.1"; gene_id "STRG.51685";
7A	StringTie	transcript	53768126	53771965	1000	-	.	transcript_id "STRG.51686.1"; gene_id "STRG.51686"
7A	StringTie	exon	53768126	53768606	1000	-	.	transcript_id "STRG.51686.1"; gene_id "STRG.51686";
7A	StringTie	exon	53770336	53770512	1000	-	.	transcript_id "STRG.51686.1"; gene_id "STRG.51686";
7A	StringTie	exon	53770610	53770633	1000	-	.	transcript_id "STRG.51686.1"; gene_id "STRG.51686";
7A	StringTie	exon	53770708	53770734	1000	-	.	transcript_id "STRG.51686.1"; gene_id "STRG.51686";
7A	StringTie	exon	53770826	53770899	1000	-	.	transcript_id "STRG.51686.1"; gene_id "STRG.51686";
7A	StringTie	exon	53771006	53771177	1000	-	.	transcript_id "STRG.51686.1"; gene_id "STRG.51686";
7A	StringTie	exon	53771326	53771514	1000	-	.	transcript_id "STRG.51686.1"; gene_id "STRG.51686";
7A	StringTie	exon	53771623	53771965	1000	-	.	transcript_id "STRG.51686.1"; gene_id "STRG.51686";
7A	StringTie	transcript	53772765	53775472	1000	-	.	transcript_id "STRG.51681.1"; gene_id "STRG.51681"
7A	StringTie	exon	53772765	53773069	1000	-	.	transcript_id "STRG.51681.1"; gene_id "STRG.51681";
7A	StringTie	exon	53773215	53773397	1000	-	.	transcript_id "STRG.51681.1"; gene_id "STRG.51681";
7A	StringTie	exon	53773513	53773596	1000	-	.	transcript_id "STRG.51681.1"; gene_id "STRG.51681";
7A	StringTie	exon	53773673	53773858	1000	-	.	transcript_id "STRG.51681.1"; gene_id "STRG.51681";
7A	StringTie	exon	53774329	53774518	1000	-	.	transcript_id "STRG.51681.1"; gene_id "STRG.51681";
7A	StringTie	exon	53774766	53774871	1000	-	.	transcript_id "STRG.51681.1"; gene_id "STRG.51681";
7A	StringTie	exon	53775112	53775304	1000	-	.	transcript_id "STRG.51681.1"; gene_id "STRG.51681";
7A	StringTie	exon	53775408	53775472	1000	-	.	transcript_id "STRG.51681.1"; gene_id "STRG.51681";
7A	StringTie	transcript	54117482	54120429	1000	+	.	transcript_id "STRG.51682.1"; gene_id "STRG.51682"
7A	StringTie	exon	54117482	54117710	1000	+	.	transcript_id "STRG.51682.1"; gene_id "STRG.51682";
7A	StringTie	exon	54117799	54117884	1000	+	.	transcript_id "STRG.51682.1"; gene_id "STRG.51682";
7A	StringTie	exon	54118002	54118052	1000	+	.	transcript_id "STRG.51682.1"; gene_id "STRG.51682";
7A	StringTie	exon	54119463	54119529	1000	+	.	transcript_id "STRG.51682.1"; gene_id "STRG.51682";
7A	StringTie	exon	54119679	54119758	1000	+	.	transcript_id "STRG.51682.1"; gene_id "STRG.51682";
7A	StringTie	exon	54119881	54120429	1000	+	.	transcript_id "STRG.51682.1"; gene_id "STRG.51682";
7A	StringTie	transcript	54120709	54124118	1000	+	.	transcript_id "STRG.51683.1"; gene_id "STRG.51683"
7A	StringTie	exon	54120709	54124118	1000	+	.	transcript_id "STRG.51683.1"; gene_id "STRG.51683";
7A	StringTie	transcript	54120709	54124118	1000	+	.	transcript_id "STRG.51683.2"; gene_id "STRG.51683"
7A	StringTie	exon	54120709	54122657	1000	+	.	transcript_id "STRG.51683.2"; gene_id "STRG.51683";
7A	StringTie	exon	54122739	54124118	1000	+	.	transcript_id "STRG.51683.2"; gene_id "STRG.51683";
7A	StringTie	transcript	54130330	54134395	1000	-	.	transcript_id "STRG.51684.1"; gene_id "STRG.51684"
7A	StringTie	exon	54130330	54131808	1000	-	.	transcript_id "STRG.51684.1"; gene_id "STRG.51684";
7A	StringTie	exon	54131988	54132158	1000	-	.	transcript_id "STRG.51684.1"; gene_id "STRG.51684";
7A	StringTie	exon	54132247	54133143	1000	-	.	transcript_id "STRG.51684.1"; gene_id "STRG.51684";
7A	StringTie	exon	54134119	54134395	1000	-	.	transcript_id "STRG.51684.1"; gene_id "STRG.51684";
7A	StringTie	transcript	54139345	54146373	1000	-	.	transcript_id "STRG.51689.1"; gene_id "STRG.51689"
7A	StringTie	exon	54139345	54140898	1000	-	.	transcript_id "STRG.51689.1"; gene_id "STRG.51689";
7A	StringTie	exon	54141070	54141240	1000	-	.	transcript_id "STRG.51689.1"; gene_id "STRG.51689";
7A	StringTie	exon	54141358	54142260	1000	-	.	transcript_id "STRG.51689.1"; gene_id "STRG.51689";
7A	StringTie	exon	54146057	54146373	1000	-	.	transcript_id "STRG.51689.1"; gene_id "STRG.51689";
7A	StringTie	transcript	54139345	54148092	1000	-	.	transcript_id "STRG.51689.3"; gene_id "STRG.51689"
7A	StringTie	exon	54139345	54140898	1000	-	.	transcript_id "STRG.51689.3"; gene_id "STRG.51689";
7A	StringTie	exon	54141070	54141240	1000	-	.	transcript_id "STRG.51689.3"; gene_id "STRG.51689";
7A	StringTie	exon	54141358	54142260	1000	-	.	transcript_id "STRG.51689.3"; gene_id "STRG.51689";
7A	StringTie	exon	54147893	54148092	1000	-	.	transcript_id "STRG.51689.3"; gene_id "STRG.51689";
7A	StringTie	transcript	54139345	54152072	1000	-	.	transcript_id "STRG.51689.2"; gene_id "STRG.51689"
7A	StringTie	exon	54139345	54140898	1000	-	.	transcript_id "STRG.51689.2"; gene_id "STRG.51689";
7A	StringTie	exon	54141070	54141240	1000	-	.	transcript_id "STRG.51689.2"; gene_id "STRG.51689";
7A	StringTie	exon	54141358	54142260	1000	-	.	transcript_id "STRG.51689.2"; gene_id "STRG.51689";
7A	StringTie	exon	54151718	54152072	1000	-	.	transcript_id "STRG.51689.2"; gene_id "STRG.51689";
7A	StringTie	transcript	54152264	54157088	1000	-	.	transcript_id "STRG.51690.1"; gene_id "STRG.51690"
7A	StringTie	exon	54152264	54153876	1000	-	.	transcript_id "STRG.51690.1"; gene_id "STRG.51690";
7A	StringTie	exon	54154269	54154439	1000	-	.	transcript_id "STRG.51690.1"; gene_id "STRG.51690";
7A	StringTie	exon	54154565	54155473	1000	-	.	transcript_id "STRG.51690.1"; gene_id "STRG.51690";
7A	StringTie	exon	54156856	54157088	1000	-	.	transcript_id "STRG.51690.1"; gene_id "STRG.51690";
7A	StringTie	transcript	54152264	54157088	1000	-	.	transcript_id "STRG.51690.2"; gene_id "STRG.51690"
7A	StringTie	exon	54152264	54153876	1000	-	.	transcript_id "STRG.51690.2"; gene_id "STRG.51690";
7A	StringTie	exon	54154269	54155473	1000	-	.	transcript_id "STRG.51690.2"; gene_id "STRG.51690";
7A	StringTie	exon	54156856	54157088	1000	-	.	transcript_id "STRG.51690.2"; gene_id "STRG.51690";
7A	StringTie	transcript	54183228	54185918	1000	-	.	transcript_id "STRG.51687.1"; gene_id "STRG.51687"
7A	StringTie	exon	54183228	54184553	1000	-	.	transcript_id "STRG.51687.1"; gene_id "STRG.51687";
7A	StringTie	exon	54184750	54184920	1000	-	.	transcript_id "STRG.51687.1"; gene_id "STRG.51687";
7A	StringTie	exon	54185010	54185918	1000	-	.	transcript_id "STRG.51687.1"; gene_id "STRG.51687";
7A	StringTie	transcript	54644259	54648750	1000	-	.	transcript_id "STRG.51688.1"; gene_id "STRG.51688"
7A	StringTie	exon	54644259	54645673	1000	-	.	transcript_id "STRG.51688.1"; gene_id "STRG.51688";
7A	StringTie	exon	54645910	54646080	1000	-	.	transcript_id "STRG.51688.1"; gene_id "STRG.51688";
7A	StringTie	exon	54646225	54647130	1000	-	.	transcript_id "STRG.51688.1"; gene_id "STRG.51688";
7A	StringTie	exon	54648392	54648750	1000	-	.	transcript_id "STRG.51688.1"; gene_id "STRG.51688";
7A	StringTie	transcript	54644259	54648750	1000	-	.	transcript_id "STRG.51688.2"; gene_id "STRG.51688"
7A	StringTie	exon	54644259	54645673	1000	-	.	transcript_id "STRG.51688.2"; gene_id "STRG.51688";
7A	StringTie	exon	54645910	54646080	1000	-	.	transcript_id "STRG.51688.2"; gene_id "STRG.51688";
7A	StringTie	exon	54646225	54647130	1000	-	.	transcript_id "STRG.51688.2"; gene_id "STRG.51688";
7A	StringTie	exon	54648059	54648750	1000	-	.	transcript_id "STRG.51688.2"; gene_id "STRG.51688";
7A	StringTie	transcript	54652361	54655630	1000	-	.	transcript_id "STRG.51691.1"; gene_id "STRG.51691"
7A	StringTie	exon	54652361	54655630	1000	-	.	transcript_id "STRG.51691.1"; gene_id "STRG.51691";
7A	StringTie	transcript	54657059	54661200	1000	-	.	transcript_id "STRG.51692.1"; gene_id "STRG.51692"
7A	StringTie	exon	54657059	54658572	1000	-	.	transcript_id "STRG.51692.1"; gene_id "STRG.51692";
7A	StringTie	exon	54658809	54658979	1000	-	.	transcript_id "STRG.51692.1"; gene_id "STRG.51692";
7A	StringTie	exon	54659101	54660007	1000	-	.	transcript_id "STRG.51692.1"; gene_id "STRG.51692";
7A	StringTie	exon	54660892	54661200	1000	-	.	transcript_id "STRG.51692.1"; gene_id "STRG.51692";
7A	StringTie	transcript	54684074	54688407	1000	-	.	transcript_id "STRG.51693.2"; gene_id "STRG.51693"
7A	StringTie	exon	54684074	54685587	1000	-	.	transcript_id "STRG.51693.2"; gene_id "STRG.51693";
7A	StringTie	exon	54685806	54685967	1000	-	.	transcript_id "STRG.51693.2"; gene_id "STRG.51693";
7A	StringTie	exon	54686089	54687003	1000	-	.	transcript_id "STRG.51693.2"; gene_id "STRG.51693";
7A	StringTie	exon	54688063	54688407	1000	-	.	transcript_id "STRG.51693.2"; gene_id "STRG.51693";
7A	StringTie	transcript	54684074	54689799	1000	-	.	transcript_id "STRG.51693.1"; gene_id "STRG.51693"
7A	StringTie	exon	54684074	54685587	1000	-	.	transcript_id "STRG.51693.1"; gene_id "STRG.51693";
7A	StringTie	exon	54685806	54685967	1000	-	.	transcript_id "STRG.51693.1"; gene_id "STRG.51693";
7A	StringTie	exon	54686089	54687003	1000	-	.	transcript_id "STRG.51693.1"; gene_id "STRG.51693";
7A	StringTie	exon	54689571	54689799	1000	-	.	transcript_id "STRG.51693.1"; gene_id "STRG.51693";
7A	StringTie	transcript	54958873	54963050	1000	-	.	transcript_id "STRG.51694.1"; gene_id "STRG.51694"
7A	StringTie	exon	54958873	54962219	1000	-	.	transcript_id "STRG.51694.1"; gene_id "STRG.51694";
7A	StringTie	exon	54962382	54963050	1000	-	.	transcript_id "STRG.51694.1"; gene_id "STRG.51694";
7A	StringTie	transcript	54958873	54963050	1000	-	.	transcript_id "STRG.51694.2"; gene_id "STRG.51694"
7A	StringTie	exon	54958873	54962270	1000	-	.	transcript_id "STRG.51694.2"; gene_id "STRG.51694";
7A	StringTie	exon	54962382	54963050	1000	-	.	transcript_id "STRG.51694.2"; gene_id "STRG.51694";
7A	StringTie	transcript	55023075	55025955	1000	+	.	transcript_id "STRG.51695.1"; gene_id "STRG.51695"
7A	StringTie	exon	55023075	55023118	1000	+	.	transcript_id "STRG.51695.1"; gene_id "STRG.51695";
7A	StringTie	exon	55024246	55025955	1000	+	.	transcript_id "STRG.51695.1"; gene_id "STRG.51695";
7A	StringTie	transcript	56143686	56148689	1000	+	.	transcript_id "STRG.51698.1"; gene_id "STRG.51698"
7A	StringTie	exon	56143686	56144095	1000	+	.	transcript_id "STRG.51698.1"; gene_id "STRG.51698";
7A	StringTie	exon	56144470	56144599	1000	+	.	transcript_id "STRG.51698.1"; gene_id "STRG.51698";
7A	StringTie	exon	56144716	56144975	1000	+	.	transcript_id "STRG.51698.1"; gene_id "STRG.51698";
7A	StringTie	exon	56145086	56145287	1000	+	.	transcript_id "STRG.51698.1"; gene_id "STRG.51698";
7A	StringTie	exon	56145365	56145405	1000	+	.	transcript_id "STRG.51698.1"; gene_id "STRG.51698";
7A	StringTie	exon	56145770	56145892	1000	+	.	transcript_id "STRG.51698.1"; gene_id "STRG.51698";
7A	StringTie	exon	56146042	56146115	1000	+	.	transcript_id "STRG.51698.1"; gene_id "STRG.51698";
7A	StringTie	exon	56146228	56146448	1000	+	.	transcript_id "STRG.51698.1"; gene_id "STRG.51698";
7A	StringTie	exon	56146776	56146870	1000	+	.	transcript_id "STRG.51698.1"; gene_id "STRG.51698";
7A	StringTie	exon	56146952	56147168	1000	+	.	transcript_id "STRG.51698.1"; gene_id "STRG.51698";
7A	StringTie	exon	56147245	56147370	1000	+	.	transcript_id "STRG.51698.1"; gene_id "STRG.51698";
7A	StringTie	exon	56147711	56147809	1000	+	.	transcript_id "STRG.51698.1"; gene_id "STRG.51698";
7A	StringTie	exon	56147898	56148107	1000	+	.	transcript_id "STRG.51698.1"; gene_id "STRG.51698";
7A	StringTie	exon	56148199	56148689	1000	+	.	transcript_id "STRG.51698.1"; gene_id "STRG.51698";
7A	StringTie	transcript	56484851	56486785	1000	+	.	transcript_id "STRG.51696.1"; gene_id "STRG.51696"
7A	StringTie	exon	56484851	56485132	1000	+	.	transcript_id "STRG.51696.1"; gene_id "STRG.51696";
7A	StringTie	exon	56485257	56486785	1000	+	.	transcript_id "STRG.51696.1"; gene_id "STRG.51696";
7A	StringTie	transcript	56576366	56582512	1000	+	.	transcript_id "STRG.51697.1"; gene_id "STRG.51697"
7A	StringTie	exon	56576366	56576736	1000	+	.	transcript_id "STRG.51697.1"; gene_id "STRG.51697";
7A	StringTie	exon	56579011	56579124	1000	+	.	transcript_id "STRG.51697.1"; gene_id "STRG.51697";
7A	StringTie	exon	56579399	56580424	1000	+	.	transcript_id "STRG.51697.1"; gene_id "STRG.51697";
7A	StringTie	exon	56581199	56581542	1000	+	.	transcript_id "STRG.51697.1"; gene_id "STRG.51697";
7A	StringTie	exon	56581756	56581826	1000	+	.	transcript_id "STRG.51697.1"; gene_id "STRG.51697";
7A	StringTie	exon	56582109	56582512	1000	+	.	transcript_id "STRG.51697.1"; gene_id "STRG.51697";
7A	StringTie	transcript	56585282	56588698	1000	+	.	transcript_id "STRG.51699.1"; gene_id "STRG.51699"
7A	StringTie	exon	56585282	56585981	1000	+	.	transcript_id "STRG.51699.1"; gene_id "STRG.51699";
7A	StringTie	exon	56586118	56586258	1000	+	.	transcript_id "STRG.51699.1"; gene_id "STRG.51699";
7A	StringTie	exon	56586369	56586473	1000	+	.	transcript_id "STRG.51699.1"; gene_id "STRG.51699";
7A	StringTie	exon	56587325	56587424	1000	+	.	transcript_id "STRG.51699.1"; gene_id "STRG.51699";
7A	StringTie	exon	56587634	56587726	1000	+	.	transcript_id "STRG.51699.1"; gene_id "STRG.51699";
7A	StringTie	exon	56588025	56588698	1000	+	.	transcript_id "STRG.51699.1"; gene_id "STRG.51699";
7A	StringTie	transcript	56585282	56588698	1000	+	.	transcript_id "STRG.51699.2"; gene_id "STRG.51699"
7A	StringTie	exon	56585282	56585981	1000	+	.	transcript_id "STRG.51699.2"; gene_id "STRG.51699";
7A	StringTie	exon	56586118	56586258	1000	+	.	transcript_id "STRG.51699.2"; gene_id "STRG.51699";
7A	StringTie	exon	56586369	56586473	1000	+	.	transcript_id "STRG.51699.2"; gene_id "STRG.51699";
7A	StringTie	exon	56587325	56587424	1000	+	.	transcript_id "STRG.51699.2"; gene_id "STRG.51699";
7A	StringTie	exon	56587634	56587726	1000	+	.	transcript_id "STRG.51699.2"; gene_id "STRG.51699";
7A	StringTie	exon	56588025	56588360	1000	+	.	transcript_id "STRG.51699.2"; gene_id "STRG.51699";
7A	StringTie	exon	56588457	56588698	1000	+	.	transcript_id "STRG.51699.2"; gene_id "STRG.51699";
7A	StringTie	transcript	57230142	57234509	1000	+	.	transcript_id "STRG.51700.1"; gene_id "STRG.51700"
7A	StringTie	exon	57230142	57230258	1000	+	.	transcript_id "STRG.51700.1"; gene_id "STRG.51700";
7A	StringTie	exon	57230757	57231108	1000	+	.	transcript_id "STRG.51700.1"; gene_id "STRG.51700";
7A	StringTie	exon	57231202	57231294	1000	+	.	transcript_id "STRG.51700.1"; gene_id "STRG.51700";
7A	StringTie	exon	57232349	57232443	1000	+	.	transcript_id "STRG.51700.1"; gene_id "STRG.51700";
7A	StringTie	exon	57233056	57233129	1000	+	.	transcript_id "STRG.51700.1"; gene_id "STRG.51700";
7A	StringTie	exon	57233218	57233306	1000	+	.	transcript_id "STRG.51700.1"; gene_id "STRG.51700";
7A	StringTie	exon	57233712	57234509	1000	+	.	transcript_id "STRG.51700.1"; gene_id "STRG.51700";
7A	StringTie	transcript	57832576	57835733	1000	+	.	transcript_id "STRG.51703.1"; gene_id "STRG.51703"
7A	StringTie	exon	57832576	57833001	1000	+	.	transcript_id "STRG.51703.1"; gene_id "STRG.51703";
7A	StringTie	exon	57833651	57835733	1000	+	.	transcript_id "STRG.51703.1"; gene_id "STRG.51703";
7A	StringTie	transcript	57832576	57835733	1000	+	.	transcript_id "STRG.51703.2"; gene_id "STRG.51703"
7A	StringTie	exon	57832576	57833001	1000	+	.	transcript_id "STRG.51703.2"; gene_id "STRG.51703";
7A	StringTie	exon	57833761	57835733	1000	+	.	transcript_id "STRG.51703.2"; gene_id "STRG.51703";
7A	StringTie	transcript	57835754	57840570	1000	-	.	transcript_id "STRG.51704.1"; gene_id "STRG.51704"
7A	StringTie	exon	57835754	57836483	1000	-	.	transcript_id "STRG.51704.1"; gene_id "STRG.51704";
7A	StringTie	exon	57837035	57840570	1000	-	.	transcript_id "STRG.51704.1"; gene_id "STRG.51704";
7A	StringTie	transcript	57835754	57840570	1000	-	.	transcript_id "STRG.51704.2"; gene_id "STRG.51704"
7A	StringTie	exon	57835754	57836483	1000	-	.	transcript_id "STRG.51704.2"; gene_id "STRG.51704";
7A	StringTie	exon	57837035	57837116	1000	-	.	transcript_id "STRG.51704.2"; gene_id "STRG.51704";
7A	StringTie	exon	57837209	57840570	1000	-	.	transcript_id "STRG.51704.2"; gene_id "STRG.51704";
7A	StringTie	transcript	57984051	57986898	1000	-	.	transcript_id "STRG.51701.1"; gene_id "STRG.51701"
7A	StringTie	exon	57984051	57985610	1000	-	.	transcript_id "STRG.51701.1"; gene_id "STRG.51701";
7A	StringTie	exon	57986660	57986898	1000	-	.	transcript_id "STRG.51701.1"; gene_id "STRG.51701";
7A	StringTie	transcript	57984051	57986898	1000	-	.	transcript_id "STRG.51701.2"; gene_id "STRG.51701"
7A	StringTie	exon	57984051	57985283	1000	-	.	transcript_id "STRG.51701.2"; gene_id "STRG.51701";
7A	StringTie	exon	57985375	57985610	1000	-	.	transcript_id "STRG.51701.2"; gene_id "STRG.51701";
7A	StringTie	exon	57986660	57986898	1000	-	.	transcript_id "STRG.51701.2"; gene_id "STRG.51701";
7A	StringTie	transcript	58012714	58014123	1000	+	.	transcript_id "STRG.51702.1"; gene_id "STRG.51702"
7A	StringTie	exon	58012714	58013186	1000	+	.	transcript_id "STRG.51702.1"; gene_id "STRG.51702";
7A	StringTie	exon	58013267	58013335	1000	+	.	transcript_id "STRG.51702.1"; gene_id "STRG.51702";
7A	StringTie	exon	58013477	58014123	1000	+	.	transcript_id "STRG.51702.1"; gene_id "STRG.51702";
7A	StringTie	transcript	58186030	58190732	1000	+	.	transcript_id "STRG.51706.1"; gene_id "STRG.51706"
7A	StringTie	exon	58186030	58186186	1000	+	.	transcript_id "STRG.51706.1"; gene_id "STRG.51706";
7A	StringTie	exon	58186637	58186711	1000	+	.	transcript_id "STRG.51706.1"; gene_id "STRG.51706";
7A	StringTie	exon	58187064	58187633	1000	+	.	transcript_id "STRG.51706.1"; gene_id "STRG.51706";
7A	StringTie	exon	58187742	58187855	1000	+	.	transcript_id "STRG.51706.1"; gene_id "STRG.51706";
7A	StringTie	exon	58189472	58190732	1000	+	.	transcript_id "STRG.51706.1"; gene_id "STRG.51706";
7A	StringTie	transcript	58243187	58250489	1000	+	.	transcript_id "STRG.51705.1"; gene_id "STRG.51705"
7A	StringTie	exon	58243187	58243653	1000	+	.	transcript_id "STRG.51705.1"; gene_id "STRG.51705";
7A	StringTie	exon	58244051	58244125	1000	+	.	transcript_id "STRG.51705.1"; gene_id "STRG.51705";
7A	StringTie	exon	58244477	58245046	1000	+	.	transcript_id "STRG.51705.1"; gene_id "STRG.51705";
7A	StringTie	exon	58245173	58245286	1000	+	.	transcript_id "STRG.51705.1"; gene_id "STRG.51705";
7A	StringTie	exon	58249043	58250489	1000	+	.	transcript_id "STRG.51705.1"; gene_id "STRG.51705";
7A	StringTie	transcript	58306682	58312428	1000	+	.	transcript_id "STRG.51708.1"; gene_id "STRG.51708"
7A	StringTie	exon	58306682	58307186	1000	+	.	transcript_id "STRG.51708.1"; gene_id "STRG.51708";
7A	StringTie	exon	58307588	58307662	1000	+	.	transcript_id "STRG.51708.1"; gene_id "STRG.51708";
7A	StringTie	exon	58308024	58308593	1000	+	.	transcript_id "STRG.51708.1"; gene_id "STRG.51708";
7A	StringTie	exon	58308690	58308803	1000	+	.	transcript_id "STRG.51708.1"; gene_id "STRG.51708";
7A	StringTie	exon	58310449	58312428	1000	+	.	transcript_id "STRG.51708.1"; gene_id "STRG.51708";
7A	StringTie	transcript	58311669	58315282	1000	-	.	transcript_id "STRG.51709.1"; gene_id "STRG.51709"
7A	StringTie	exon	58311669	58312153	1000	-	.	transcript_id "STRG.51709.1"; gene_id "STRG.51709";
7A	StringTie	exon	58312583	58312676	1000	-	.	transcript_id "STRG.51709.1"; gene_id "STRG.51709";
7A	StringTie	exon	58312765	58312830	1000	-	.	transcript_id "STRG.51709.1"; gene_id "STRG.51709";
7A	StringTie	exon	58313242	58313333	1000	-	.	transcript_id "STRG.51709.1"; gene_id "STRG.51709";
7A	StringTie	exon	58313686	58313800	1000	-	.	transcript_id "STRG.51709.1"; gene_id "STRG.51709";
7A	StringTie	exon	58314168	58314250	1000	-	.	transcript_id "STRG.51709.1"; gene_id "STRG.51709";
7A	StringTie	exon	58314496	58314606	1000	-	.	transcript_id "STRG.51709.1"; gene_id "STRG.51709";
7A	StringTie	exon	58314817	58314904	1000	-	.	transcript_id "STRG.51709.1"; gene_id "STRG.51709";
7A	StringTie	exon	58314988	58315282	1000	-	.	transcript_id "STRG.51709.1"; gene_id "STRG.51709";
7A	StringTie	transcript	58345830	58348286	1000	-	.	transcript_id "STRG.51707.1"; gene_id "STRG.51707"
7A	StringTie	exon	58345830	58346451	1000	-	.	transcript_id "STRG.51707.1"; gene_id "STRG.51707";
7A	StringTie	exon	58346685	58346909	1000	-	.	transcript_id "STRG.51707.1"; gene_id "STRG.51707";
7A	StringTie	exon	58347981	58348286	1000	-	.	transcript_id "STRG.51707.1"; gene_id "STRG.51707";
7A	StringTie	transcript	58357892	58361485	1000	-	.	transcript_id "STRG.51716.1"; gene_id "STRG.51716"
7A	StringTie	exon	58357892	58358409	1000	-	.	transcript_id "STRG.51716.1"; gene_id "STRG.51716";
7A	StringTie	exon	58358500	58358588	1000	-	.	transcript_id "STRG.51716.1"; gene_id "STRG.51716";
7A	StringTie	exon	58358698	58358743	1000	-	.	transcript_id "STRG.51716.1"; gene_id "STRG.51716";
7A	StringTie	exon	58359076	58359281	1000	-	.	transcript_id "STRG.51716.1"; gene_id "STRG.51716";
7A	StringTie	exon	58359395	58359577	1000	-	.	transcript_id "STRG.51716.1"; gene_id "STRG.51716";
7A	StringTie	exon	58359698	58359922	1000	-	.	transcript_id "STRG.51716.1"; gene_id "STRG.51716";
7A	StringTie	exon	58360111	58360251	1000	-	.	transcript_id "STRG.51716.1"; gene_id "STRG.51716";
7A	StringTie	exon	58361054	58361138	1000	-	.	transcript_id "STRG.51716.1"; gene_id "STRG.51716";
7A	StringTie	exon	58361253	58361485	1000	-	.	transcript_id "STRG.51716.1"; gene_id "STRG.51716";
7A	StringTie	transcript	58363828	58368086	1000	-	.	transcript_id "STRG.51710.1"; gene_id "STRG.51710"
7A	StringTie	exon	58363828	58364250	1000	-	.	transcript_id "STRG.51710.1"; gene_id "STRG.51710";
7A	StringTie	exon	58364744	58364825	1000	-	.	transcript_id "STRG.51710.1"; gene_id "STRG.51710";
7A	StringTie	exon	58365305	58365366	1000	-	.	transcript_id "STRG.51710.1"; gene_id "STRG.51710";
7A	StringTie	exon	58365448	58365850	1000	-	.	transcript_id "STRG.51710.1"; gene_id "STRG.51710";
7A	StringTie	exon	58365947	58366050	1000	-	.	transcript_id "STRG.51710.1"; gene_id "STRG.51710";
7A	StringTie	exon	58367867	58368086	1000	-	.	transcript_id "STRG.51710.1"; gene_id "STRG.51710";
7A	StringTie	transcript	59254992	59261274	1000	-	.	transcript_id "STRG.51712.1"; gene_id "STRG.51712"
7A	StringTie	exon	59254992	59260152	1000	-	.	transcript_id "STRG.51712.1"; gene_id "STRG.51712";
7A	StringTie	exon	59260250	59261274	1000	-	.	transcript_id "STRG.51712.1"; gene_id "STRG.51712";
7A	StringTie	transcript	59254992	59261274	1000	-	.	transcript_id "STRG.51712.2"; gene_id "STRG.51712"
7A	StringTie	exon	59254992	59260152	1000	-	.	transcript_id "STRG.51712.2"; gene_id "STRG.51712";
7A	StringTie	exon	59260250	59260345	1000	-	.	transcript_id "STRG.51712.2"; gene_id "STRG.51712";
7A	StringTie	exon	59260405	59261274	1000	-	.	transcript_id "STRG.51712.2"; gene_id "STRG.51712";
7A	StringTie	transcript	59254992	59261274	1000	-	.	transcript_id "STRG.51712.3"; gene_id "STRG.51712"
7A	StringTie	exon	59254992	59260345	1000	-	.	transcript_id "STRG.51712.3"; gene_id "STRG.51712";
7A	StringTie	exon	59260405	59261274	1000	-	.	transcript_id "STRG.51712.3"; gene_id "STRG.51712";
7A	StringTie	transcript	59576501	59579135	1000	+	.	transcript_id "STRG.51711.1"; gene_id "STRG.51711"
7A	StringTie	exon	59576501	59576669	1000	+	.	transcript_id "STRG.51711.1"; gene_id "STRG.51711";
7A	StringTie	exon	59577721	59579135	1000	+	.	transcript_id "STRG.51711.1"; gene_id "STRG.51711";
7A	StringTie	transcript	60252843	60260610	1000	-	.	transcript_id "STRG.51717.1"; gene_id "STRG.51717"
7A	StringTie	exon	60252843	60253646	1000	-	.	transcript_id "STRG.51717.1"; gene_id "STRG.51717";
7A	StringTie	exon	60254023	60254292	1000	-	.	transcript_id "STRG.51717.1"; gene_id "STRG.51717";
7A	StringTie	exon	60254738	60254998	1000	-	.	transcript_id "STRG.51717.1"; gene_id "STRG.51717";
7A	StringTie	exon	60255479	60255628	1000	-	.	transcript_id "STRG.51717.1"; gene_id "STRG.51717";
7A	StringTie	exon	60256415	60256576	1000	-	.	transcript_id "STRG.51717.1"; gene_id "STRG.51717";
7A	StringTie	exon	60256888	60257048	1000	-	.	transcript_id "STRG.51717.1"; gene_id "STRG.51717";
7A	StringTie	exon	60257392	60257470	1000	-	.	transcript_id "STRG.51717.1"; gene_id "STRG.51717";
7A	StringTie	exon	60258189	60258346	1000	-	.	transcript_id "STRG.51717.1"; gene_id "STRG.51717";
7A	StringTie	exon	60258490	60258625	1000	-	.	transcript_id "STRG.51717.1"; gene_id "STRG.51717";
7A	StringTie	exon	60259069	60259140	1000	-	.	transcript_id "STRG.51717.1"; gene_id "STRG.51717";
7A	StringTie	exon	60259461	60259502	1000	-	.	transcript_id "STRG.51717.1"; gene_id "STRG.51717";
7A	StringTie	exon	60259607	60259850	1000	-	.	transcript_id "STRG.51717.1"; gene_id "STRG.51717";
7A	StringTie	exon	60260357	60260610	1000	-	.	transcript_id "STRG.51717.1"; gene_id "STRG.51717";
7A	StringTie	transcript	61247301	61249887	1000	+	.	transcript_id "STRG.51714.1"; gene_id "STRG.51714"
7A	StringTie	exon	61247301	61247531	1000	+	.	transcript_id "STRG.51714.1"; gene_id "STRG.51714";
7A	StringTie	exon	61247630	61247760	1000	+	.	transcript_id "STRG.51714.1"; gene_id "STRG.51714";
7A	StringTie	exon	61248110	61248337	1000	+	.	transcript_id "STRG.51714.1"; gene_id "STRG.51714";
7A	StringTie	exon	61248414	61248672	1000	+	.	transcript_id "STRG.51714.1"; gene_id "STRG.51714";
7A	StringTie	exon	61248910	61249887	1000	+	.	transcript_id "STRG.51714.1"; gene_id "STRG.51714";
7A	StringTie	transcript	61473432	61474627	1000	+	.	transcript_id "STRG.51713.1"; gene_id "STRG.51713"
7A	StringTie	exon	61473432	61473708	1000	+	.	transcript_id "STRG.51713.1"; gene_id "STRG.51713";
7A	StringTie	exon	61474039	61474118	1000	+	.	transcript_id "STRG.51713.1"; gene_id "STRG.51713";
7A	StringTie	exon	61474194	61474627	1000	+	.	transcript_id "STRG.51713.1"; gene_id "STRG.51713";
7A	StringTie	transcript	61489615	61491841	1000	-	.	transcript_id "STRG.51715.1"; gene_id "STRG.51715"
7A	StringTie	exon	61489615	61490103	1000	-	.	transcript_id "STRG.51715.1"; gene_id "STRG.51715";
7A	StringTie	exon	61490416	61490532	1000	-	.	transcript_id "STRG.51715.1"; gene_id "STRG.51715";
7A	StringTie	exon	61490625	61490736	1000	-	.	transcript_id "STRG.51715.1"; gene_id "STRG.51715";
7A	StringTie	exon	61490835	61490911	1000	-	.	transcript_id "STRG.51715.1"; gene_id "STRG.51715";
7A	StringTie	exon	61491166	61491841	1000	-	.	transcript_id "STRG.51715.1"; gene_id "STRG.51715";
7A	StringTie	transcript	61503421	61505112	1000	+	.	transcript_id "STRG.51718.1"; gene_id "STRG.51718"
7A	StringTie	exon	61503421	61503717	1000	+	.	transcript_id "STRG.51718.1"; gene_id "STRG.51718";
7A	StringTie	exon	61503840	61503970	1000	+	.	transcript_id "STRG.51718.1"; gene_id "STRG.51718";
7A	StringTie	exon	61504093	61504326	1000	+	.	transcript_id "STRG.51718.1"; gene_id "STRG.51718";
7A	StringTie	exon	61504410	61505112	1000	+	.	transcript_id "STRG.51718.1"; gene_id "STRG.51718";
7A	StringTie	transcript	61525742	61529764	1000	-	.	transcript_id "STRG.51719.1"; gene_id "STRG.51719"
7A	StringTie	exon	61525742	61527221	1000	-	.	transcript_id "STRG.51719.1"; gene_id "STRG.51719";
7A	StringTie	exon	61527312	61527662	1000	-	.	transcript_id "STRG.51719.1"; gene_id "STRG.51719";
7A	StringTie	exon	61528182	61528385	1000	-	.	transcript_id "STRG.51719.1"; gene_id "STRG.51719";
7A	StringTie	exon	61528757	61528952	1000	-	.	transcript_id "STRG.51719.1"; gene_id "STRG.51719";
7A	StringTie	exon	61529197	61529389	1000	-	.	transcript_id "STRG.51719.1"; gene_id "STRG.51719";
7A	StringTie	exon	61529468	61529764	1000	-	.	transcript_id "STRG.51719.1"; gene_id "STRG.51719";
7A	StringTie	transcript	62021689	62023530	1000	+	.	transcript_id "STRG.51720.1"; gene_id "STRG.51720"
7A	StringTie	exon	62021689	62023530	1000	+	.	transcript_id "STRG.51720.1"; gene_id "STRG.51720";
7A	StringTie	transcript	62021689	62023530	1000	+	.	transcript_id "STRG.51720.2"; gene_id "STRG.51720"
7A	StringTie	exon	62021689	62022244	1000	+	.	transcript_id "STRG.51720.2"; gene_id "STRG.51720";
7A	StringTie	exon	62022449	62023530	1000	+	.	transcript_id "STRG.51720.2"; gene_id "STRG.51720";
7A	StringTie	transcript	62021689	62023530	1000	+	.	transcript_id "STRG.51720.3"; gene_id "STRG.51720"
7A	StringTie	exon	62021689	62022037	1000	+	.	transcript_id "STRG.51720.3"; gene_id "STRG.51720";
7A	StringTie	exon	62022449	62023530	1000	+	.	transcript_id "STRG.51720.3"; gene_id "STRG.51720";
7A	StringTie	transcript	62070570	62073866	1000	+	.	transcript_id "STRG.51724.1"; gene_id "STRG.51724"
7A	StringTie	exon	62070570	62070839	1000	+	.	transcript_id "STRG.51724.1"; gene_id "STRG.51724";
7A	StringTie	exon	62071224	62071299	1000	+	.	transcript_id "STRG.51724.1"; gene_id "STRG.51724";
7A	StringTie	exon	62071576	62071649	1000	+	.	transcript_id "STRG.51724.1"; gene_id "STRG.51724";
7A	StringTie	exon	62071734	62071936	1000	+	.	transcript_id "STRG.51724.1"; gene_id "STRG.51724";
7A	StringTie	exon	62072511	62072721	1000	+	.	transcript_id "STRG.51724.1"; gene_id "STRG.51724";
7A	StringTie	exon	62073142	62073240	1000	+	.	transcript_id "STRG.51724.1"; gene_id "STRG.51724";
7A	StringTie	exon	62073316	62073469	1000	+	.	transcript_id "STRG.51724.1"; gene_id "STRG.51724";
7A	StringTie	exon	62073557	62073866	1000	+	.	transcript_id "STRG.51724.1"; gene_id "STRG.51724";
7A	StringTie	transcript	62074922	62077290	1000	-	.	transcript_id "STRG.51721.1"; gene_id "STRG.51721"
7A	StringTie	exon	62074922	62075436	1000	-	.	transcript_id "STRG.51721.1"; gene_id "STRG.51721";
7A	StringTie	exon	62077101	62077290	1000	-	.	transcript_id "STRG.51721.1"; gene_id "STRG.51721";
7A	StringTie	transcript	62083346	62088241	1000	-	.	transcript_id "STRG.51722.1"; gene_id "STRG.51722"
7A	StringTie	exon	62083346	62085558	1000	-	.	transcript_id "STRG.51722.1"; gene_id "STRG.51722";
7A	StringTie	exon	62086609	62087376	1000	-	.	transcript_id "STRG.51722.1"; gene_id "STRG.51722";
7A	StringTie	exon	62087609	62088241	1000	-	.	transcript_id "STRG.51722.1"; gene_id "STRG.51722";
7A	StringTie	transcript	62097358	62099622	1000	-	.	transcript_id "STRG.51723.1"; gene_id "STRG.51723"
7A	StringTie	exon	62097358	62099123	1000	-	.	transcript_id "STRG.51723.1"; gene_id "STRG.51723";
7A	StringTie	exon	62099216	62099622	1000	-	.	transcript_id "STRG.51723.1"; gene_id "STRG.51723";
7A	StringTie	transcript	62101697	62104146	1000	-	.	transcript_id "STRG.51725.1"; gene_id "STRG.51725"
7A	StringTie	exon	62101697	62103916	1000	-	.	transcript_id "STRG.51725.1"; gene_id "STRG.51725";
7A	StringTie	exon	62104004	62104146	1000	-	.	transcript_id "STRG.51725.1"; gene_id "STRG.51725";
7A	StringTie	transcript	62104583	62107053	1000	-	.	transcript_id "STRG.51726.1"; gene_id "STRG.51726"
7A	StringTie	exon	62104583	62106810	1000	-	.	transcript_id "STRG.51726.1"; gene_id "STRG.51726";
7A	StringTie	exon	62106949	62107053	1000	-	.	transcript_id "STRG.51726.1"; gene_id "STRG.51726";
7A	StringTie	transcript	62104583	62107053	1000	-	.	transcript_id "STRG.51726.2"; gene_id "STRG.51726"
7A	StringTie	exon	62104583	62106064	1000	-	.	transcript_id "STRG.51726.2"; gene_id "STRG.51726";
7A	StringTie	exon	62106151	62106810	1000	-	.	transcript_id "STRG.51726.2"; gene_id "STRG.51726";
7A	StringTie	exon	62106949	62107053	1000	-	.	transcript_id "STRG.51726.2"; gene_id "STRG.51726";
7A	StringTie	transcript	62104583	62107053	1000	-	.	transcript_id "STRG.51726.5"; gene_id "STRG.51726"
7A	StringTie	exon	62104583	62106884	1000	-	.	transcript_id "STRG.51726.5"; gene_id "STRG.51726";
7A	StringTie	exon	62106949	62107053	1000	-	.	transcript_id "STRG.51726.5"; gene_id "STRG.51726";
7A	StringTie	transcript	62104583	62107053	1000	-	.	transcript_id "STRG.51726.6"; gene_id "STRG.51726"
7A	StringTie	exon	62104583	62106064	1000	-	.	transcript_id "STRG.51726.6"; gene_id "STRG.51726";
7A	StringTie	exon	62106151	62106884	1000	-	.	transcript_id "STRG.51726.6"; gene_id "STRG.51726";
7A	StringTie	exon	62106949	62107053	1000	-	.	transcript_id "STRG.51726.6"; gene_id "STRG.51726";
7A	StringTie	transcript	62104583	62113020	1000	-	.	transcript_id "STRG.51726.3"; gene_id "STRG.51726"
7A	StringTie	exon	62104583	62106810	1000	-	.	transcript_id "STRG.51726.3"; gene_id "STRG.51726";
7A	StringTie	exon	62109765	62110368	1000	-	.	transcript_id "STRG.51726.3"; gene_id "STRG.51726";
7A	StringTie	exon	62111394	62111654	1000	-	.	transcript_id "STRG.51726.3"; gene_id "STRG.51726";
7A	StringTie	exon	62112076	62112166	1000	-	.	transcript_id "STRG.51726.3"; gene_id "STRG.51726";
7A	StringTie	exon	62112264	62112296	1000	-	.	transcript_id "STRG.51726.3"; gene_id "STRG.51726";
7A	StringTie	exon	62112414	62113020	1000	-	.	transcript_id "STRG.51726.3"; gene_id "STRG.51726";
7A	StringTie	transcript	62104583	62113020	1000	-	.	transcript_id "STRG.51726.4"; gene_id "STRG.51726"
7A	StringTie	exon	62104583	62106810	1000	-	.	transcript_id "STRG.51726.4"; gene_id "STRG.51726";
7A	StringTie	exon	62109765	62110035	1000	-	.	transcript_id "STRG.51726.4"; gene_id "STRG.51726";
7A	StringTie	exon	62110127	62110368	1000	-	.	transcript_id "STRG.51726.4"; gene_id "STRG.51726";
7A	StringTie	exon	62111394	62111654	1000	-	.	transcript_id "STRG.51726.4"; gene_id "STRG.51726";
7A	StringTie	exon	62112076	62112166	1000	-	.	transcript_id "STRG.51726.4"; gene_id "STRG.51726";
7A	StringTie	exon	62112264	62112296	1000	-	.	transcript_id "STRG.51726.4"; gene_id "STRG.51726";
7A	StringTie	exon	62112446	62113020	1000	-	.	transcript_id "STRG.51726.4"; gene_id "STRG.51726";
7A	StringTie	transcript	62109501	62113020	1000	-	.	transcript_id "STRG.51726.7"; gene_id "STRG.51726"
7A	StringTie	exon	62109501	62110368	1000	-	.	transcript_id "STRG.51726.7"; gene_id "STRG.51726";
7A	StringTie	exon	62111394	62111654	1000	-	.	transcript_id "STRG.51726.7"; gene_id "STRG.51726";
7A	StringTie	exon	62112076	62112166	1000	-	.	transcript_id "STRG.51726.7"; gene_id "STRG.51726";
7A	StringTie	exon	62112264	62112296	1000	-	.	transcript_id "STRG.51726.7"; gene_id "STRG.51726";
7A	StringTie	exon	62112446	62113020	1000	-	.	transcript_id "STRG.51726.7"; gene_id "STRG.51726";
7A	StringTie	transcript	62109501	62113020	1000	-	.	transcript_id "STRG.51726.8"; gene_id "STRG.51726"
7A	StringTie	exon	62109501	62110035	1000	-	.	transcript_id "STRG.51726.8"; gene_id "STRG.51726";
7A	StringTie	exon	62110127	62110368	1000	-	.	transcript_id "STRG.51726.8"; gene_id "STRG.51726";
7A	StringTie	exon	62111394	62111654	1000	-	.	transcript_id "STRG.51726.8"; gene_id "STRG.51726";
7A	StringTie	exon	62112076	62112166	1000	-	.	transcript_id "STRG.51726.8"; gene_id "STRG.51726";
7A	StringTie	exon	62112264	62112296	1000	-	.	transcript_id "STRG.51726.8"; gene_id "STRG.51726";
7A	StringTie	exon	62112446	62113020	1000	-	.	transcript_id "STRG.51726.8"; gene_id "STRG.51726";
7A	StringTie	transcript	62110036	62113020	1000	-	.	transcript_id "STRG.51726.9"; gene_id "STRG.51726"
7A	StringTie	exon	62110036	62111654	1000	-	.	transcript_id "STRG.51726.9"; gene_id "STRG.51726";
7A	StringTie	exon	62112076	62112166	1000	-	.	transcript_id "STRG.51726.9"; gene_id "STRG.51726";
7A	StringTie	exon	62112264	62112296	1000	-	.	transcript_id "STRG.51726.9"; gene_id "STRG.51726";
7A	StringTie	exon	62112414	62113020	1000	-	.	transcript_id "STRG.51726.9"; gene_id "STRG.51726";
7A	StringTie	transcript	62110127	62113020	1000	-	.	transcript_id "STRG.51726.10"; gene_id "STRG.51726"
7A	StringTie	exon	62110127	62112166	1000	-	.	transcript_id "STRG.51726.10"; gene_id "STRG.51726";
7A	StringTie	exon	62112264	62113020	1000	-	.	transcript_id "STRG.51726.10"; gene_id "STRG.51726";
7A	StringTie	transcript	62196393	62199690	1000	-	.	transcript_id "STRG.51727.1"; gene_id "STRG.51727"
7A	StringTie	exon	62196393	62196632	1000	-	.	transcript_id "STRG.51727.1"; gene_id "STRG.51727";
7A	StringTie	exon	62196978	62197071	1000	-	.	transcript_id "STRG.51727.1"; gene_id "STRG.51727";
7A	StringTie	exon	62197162	62199690	1000	-	.	transcript_id "STRG.51727.1"; gene_id "STRG.51727";
7A	StringTie	transcript	62199865	62202157	1000	-	.	transcript_id "STRG.51728.1"; gene_id "STRG.51728"
7A	StringTie	exon	62199865	62201136	1000	-	.	transcript_id "STRG.51728.1"; gene_id "STRG.51728";
7A	StringTie	exon	62201823	62202157	1000	-	.	transcript_id "STRG.51728.1"; gene_id "STRG.51728";
7A	StringTie	transcript	62228617	62232098	1000	+	.	transcript_id "STRG.51730.1"; gene_id "STRG.51730"
7A	StringTie	exon	62228617	62228661	1000	+	.	transcript_id "STRG.51730.1"; gene_id "STRG.51730";
7A	StringTie	exon	62228813	62228908	1000	+	.	transcript_id "STRG.51730.1"; gene_id "STRG.51730";
7A	StringTie	exon	62229997	62230089	1000	+	.	transcript_id "STRG.51730.1"; gene_id "STRG.51730";
7A	StringTie	exon	62230196	62230286	1000	+	.	transcript_id "STRG.51730.1"; gene_id "STRG.51730";
7A	StringTie	exon	62230355	62230416	1000	+	.	transcript_id "STRG.51730.1"; gene_id "STRG.51730";
7A	StringTie	exon	62230498	62230682	1000	+	.	transcript_id "STRG.51730.1"; gene_id "STRG.51730";
7A	StringTie	exon	62230798	62230975	1000	+	.	transcript_id "STRG.51730.1"; gene_id "STRG.51730";
7A	StringTie	exon	62231068	62231111	1000	+	.	transcript_id "STRG.51730.1"; gene_id "STRG.51730";
7A	StringTie	exon	62231268	62231478	1000	+	.	transcript_id "STRG.51730.1"; gene_id "STRG.51730";
7A	StringTie	exon	62231583	62231600	1000	+	.	transcript_id "STRG.51730.1"; gene_id "STRG.51730";
7A	StringTie	exon	62231689	62232098	1000	+	.	transcript_id "STRG.51730.1"; gene_id "STRG.51730";
7A	StringTie	transcript	62228617	62232098	1000	+	.	transcript_id "STRG.51730.2"; gene_id "STRG.51730"
7A	StringTie	exon	62228617	62228661	1000	+	.	transcript_id "STRG.51730.2"; gene_id "STRG.51730";
7A	StringTie	exon	62228813	62228908	1000	+	.	transcript_id "STRG.51730.2"; gene_id "STRG.51730";
7A	StringTie	exon	62229997	62230089	1000	+	.	transcript_id "STRG.51730.2"; gene_id "STRG.51730";
7A	StringTie	exon	62230196	62230286	1000	+	.	transcript_id "STRG.51730.2"; gene_id "STRG.51730";
7A	StringTie	exon	62230355	62230416	1000	+	.	transcript_id "STRG.51730.2"; gene_id "STRG.51730";
7A	StringTie	exon	62230498	62230682	1000	+	.	transcript_id "STRG.51730.2"; gene_id "STRG.51730";
7A	StringTie	exon	62230798	62230975	1000	+	.	transcript_id "STRG.51730.2"; gene_id "STRG.51730";
7A	StringTie	exon	62231068	62231111	1000	+	.	transcript_id "STRG.51730.2"; gene_id "STRG.51730";
7A	StringTie	exon	62231268	62231478	1000	+	.	transcript_id "STRG.51730.2"; gene_id "STRG.51730";
7A	StringTie	exon	62231583	62232098	1000	+	.	transcript_id "STRG.51730.2"; gene_id "STRG.51730";
7A	StringTie	transcript	62235358	62237454	1000	+	.	transcript_id "STRG.51729.1"; gene_id "STRG.51729"
7A	StringTie	exon	62235358	62235755	1000	+	.	transcript_id "STRG.51729.1"; gene_id "STRG.51729";
7A	StringTie	exon	62236812	62237454	1000	+	.	transcript_id "STRG.51729.1"; gene_id "STRG.51729";
7A	StringTie	transcript	62404525	62409997	1000	+	.	transcript_id "STRG.51731.1"; gene_id "STRG.51731"
7A	StringTie	exon	62404525	62404919	1000	+	.	transcript_id "STRG.51731.1"; gene_id "STRG.51731";
7A	StringTie	exon	62405270	62405389	1000	+	.	transcript_id "STRG.51731.1"; gene_id "STRG.51731";
7A	StringTie	exon	62405992	62406426	1000	+	.	transcript_id "STRG.51731.1"; gene_id "STRG.51731";
7A	StringTie	exon	62406503	62406593	1000	+	.	transcript_id "STRG.51731.1"; gene_id "STRG.51731";
7A	StringTie	exon	62407105	62407337	1000	+	.	transcript_id "STRG.51731.1"; gene_id "STRG.51731";
7A	StringTie	exon	62407425	62407589	1000	+	.	transcript_id "STRG.51731.1"; gene_id "STRG.51731";
7A	StringTie	exon	62408431	62408505	1000	+	.	transcript_id "STRG.51731.1"; gene_id "STRG.51731";
7A	StringTie	exon	62408895	62409026	1000	+	.	transcript_id "STRG.51731.1"; gene_id "STRG.51731";
7A	StringTie	exon	62409545	62409601	1000	+	.	transcript_id "STRG.51731.1"; gene_id "STRG.51731";
7A	StringTie	exon	62409679	62409997	1000	+	.	transcript_id "STRG.51731.1"; gene_id "STRG.51731";
7A	StringTie	transcript	62404525	62409997	1000	+	.	transcript_id "STRG.51731.2"; gene_id "STRG.51731"
7A	StringTie	exon	62404525	62404919	1000	+	.	transcript_id "STRG.51731.2"; gene_id "STRG.51731";
7A	StringTie	exon	62405992	62406426	1000	+	.	transcript_id "STRG.51731.2"; gene_id "STRG.51731";
7A	StringTie	exon	62406503	62406593	1000	+	.	transcript_id "STRG.51731.2"; gene_id "STRG.51731";
7A	StringTie	exon	62407105	62407337	1000	+	.	transcript_id "STRG.51731.2"; gene_id "STRG.51731";
7A	StringTie	exon	62407425	62407589	1000	+	.	transcript_id "STRG.51731.2"; gene_id "STRG.51731";
7A	StringTie	exon	62408431	62408505	1000	+	.	transcript_id "STRG.51731.2"; gene_id "STRG.51731";
7A	StringTie	exon	62408895	62409026	1000	+	.	transcript_id "STRG.51731.2"; gene_id "STRG.51731";
7A	StringTie	exon	62409545	62409601	1000	+	.	transcript_id "STRG.51731.2"; gene_id "STRG.51731";
7A	StringTie	exon	62409679	62409997	1000	+	.	transcript_id "STRG.51731.2"; gene_id "STRG.51731";
7A	StringTie	transcript	62433803	62436690	1000	+	.	transcript_id "STRG.51733.1"; gene_id "STRG.51733"
7A	StringTie	exon	62433803	62434092	1000	+	.	transcript_id "STRG.51733.1"; gene_id "STRG.51733";
7A	StringTie	exon	62434193	62434320	1000	+	.	transcript_id "STRG.51733.1"; gene_id "STRG.51733";
7A	StringTie	exon	62434620	62434822	1000	+	.	transcript_id "STRG.51733.1"; gene_id "STRG.51733";
7A	StringTie	exon	62434999	62435124	1000	+	.	transcript_id "STRG.51733.1"; gene_id "STRG.51733";
7A	StringTie	exon	62435225	62435383	1000	+	.	transcript_id "STRG.51733.1"; gene_id "STRG.51733";
7A	StringTie	exon	62435907	62436100	1000	+	.	transcript_id "STRG.51733.1"; gene_id "STRG.51733";
7A	StringTie	exon	62436205	62436690	1000	+	.	transcript_id "STRG.51733.1"; gene_id "STRG.51733";
7A	StringTie	transcript	62660352	62664253	1000	-	.	transcript_id "STRG.51732.2"; gene_id "STRG.51732"
7A	StringTie	exon	62660352	62662039	1000	-	.	transcript_id "STRG.51732.2"; gene_id "STRG.51732";
7A	StringTie	exon	62662198	62664253	1000	-	.	transcript_id "STRG.51732.2"; gene_id "STRG.51732";
7A	StringTie	transcript	62660352	62664703	1000	-	.	transcript_id "STRG.51732.1"; gene_id "STRG.51732"
7A	StringTie	exon	62660352	62664703	1000	-	.	transcript_id "STRG.51732.1"; gene_id "STRG.51732";
7A	StringTie	transcript	62707058	62709022	1000	-	.	transcript_id "STRG.51734.1"; gene_id "STRG.51734"
7A	StringTie	exon	62707058	62709022	1000	-	.	transcript_id "STRG.51734.1"; gene_id "STRG.51734";
7A	StringTie	transcript	62715155	62717001	1000	-	.	transcript_id "STRG.51735.1"; gene_id "STRG.51735"
7A	StringTie	exon	62715155	62717001	1000	-	.	transcript_id "STRG.51735.1"; gene_id "STRG.51735";
7A	StringTie	transcript	62727048	62728245	1000	+	.	transcript_id "STRG.51736.1"; gene_id "STRG.51736"
7A	StringTie	exon	62727048	62727339	1000	+	.	transcript_id "STRG.51736.1"; gene_id "STRG.51736";
7A	StringTie	exon	62727443	62728245	1000	+	.	transcript_id "STRG.51736.1"; gene_id "STRG.51736";
7A	StringTie	transcript	62737069	62738837	1000	+	.	transcript_id "STRG.51737.1"; gene_id "STRG.51737"
7A	StringTie	exon	62737069	62738837	1000	+	.	transcript_id "STRG.51737.1"; gene_id "STRG.51737";
7A	StringTie	transcript	62801433	62804379	1000	-	.	transcript_id "STRG.51738.1"; gene_id "STRG.51738"
7A	StringTie	exon	62801433	62802165	1000	-	.	transcript_id "STRG.51738.1"; gene_id "STRG.51738";
7A	StringTie	exon	62803204	62803365	1000	-	.	transcript_id "STRG.51738.1"; gene_id "STRG.51738";
7A	StringTie	exon	62803877	62804379	1000	-	.	transcript_id "STRG.51738.1"; gene_id "STRG.51738";
7A	StringTie	transcript	63058566	63059858	1000	+	.	transcript_id "STRG.51739.1"; gene_id "STRG.51739"
7A	StringTie	exon	63058566	63058858	1000	+	.	transcript_id "STRG.51739.1"; gene_id "STRG.51739";
7A	StringTie	exon	63059080	63059159	1000	+	.	transcript_id "STRG.51739.1"; gene_id "STRG.51739";
7A	StringTie	exon	63059237	63059858	1000	+	.	transcript_id "STRG.51739.1"; gene_id "STRG.51739";
7A	StringTie	transcript	63066869	63069906	1000	+	.	transcript_id "STRG.51740.1"; gene_id "STRG.51740"
7A	StringTie	exon	63066869	63067128	1000	+	.	transcript_id "STRG.51740.1"; gene_id "STRG.51740";
7A	StringTie	exon	63067218	63067328	1000	+	.	transcript_id "STRG.51740.1"; gene_id "STRG.51740";
7A	StringTie	exon	63067811	63067879	1000	+	.	transcript_id "STRG.51740.1"; gene_id "STRG.51740";
7A	StringTie	exon	63068189	63068320	1000	+	.	transcript_id "STRG.51740.1"; gene_id "STRG.51740";
7A	StringTie	exon	63069035	63069112	1000	+	.	transcript_id "STRG.51740.1"; gene_id "STRG.51740";
7A	StringTie	exon	63069198	63069326	1000	+	.	transcript_id "STRG.51740.1"; gene_id "STRG.51740";
7A	StringTie	exon	63069453	63069906	1000	+	.	transcript_id "STRG.51740.1"; gene_id "STRG.51740";
7A	StringTie	transcript	63082558	63084429	1000	+	.	transcript_id "STRG.51741.1"; gene_id "STRG.51741"
7A	StringTie	exon	63082558	63084429	1000	+	.	transcript_id "STRG.51741.1"; gene_id "STRG.51741";
7A	StringTie	transcript	63135625	63138477	1000	+	.	transcript_id "STRG.51742.1"; gene_id "STRG.51742"
7A	StringTie	exon	63135625	63136461	1000	+	.	transcript_id "STRG.51742.1"; gene_id "STRG.51742";
7A	StringTie	exon	63137384	63137621	1000	+	.	transcript_id "STRG.51742.1"; gene_id "STRG.51742";
7A	StringTie	exon	63137715	63137865	1000	+	.	transcript_id "STRG.51742.1"; gene_id "STRG.51742";
7A	StringTie	exon	63137972	63138477	1000	+	.	transcript_id "STRG.51742.1"; gene_id "STRG.51742";
7A	StringTie	transcript	63135625	63138477	1000	+	.	transcript_id "STRG.51742.2"; gene_id "STRG.51742"
7A	StringTie	exon	63135625	63136461	1000	+	.	transcript_id "STRG.51742.2"; gene_id "STRG.51742";
7A	StringTie	exon	63136972	63137182	1000	+	.	transcript_id "STRG.51742.2"; gene_id "STRG.51742";
7A	StringTie	exon	63137384	63137621	1000	+	.	transcript_id "STRG.51742.2"; gene_id "STRG.51742";
7A	StringTie	exon	63137715	63137865	1000	+	.	transcript_id "STRG.51742.2"; gene_id "STRG.51742";
7A	StringTie	exon	63137972	63138477	1000	+	.	transcript_id "STRG.51742.2"; gene_id "STRG.51742";
7A	StringTie	transcript	63135625	63138477	1000	+	.	transcript_id "STRG.51742.3"; gene_id "STRG.51742"
7A	StringTie	exon	63135625	63136461	1000	+	.	transcript_id "STRG.51742.3"; gene_id "STRG.51742";
7A	StringTie	exon	63136972	63137182	1000	+	.	transcript_id "STRG.51742.3"; gene_id "STRG.51742";
7A	StringTie	exon	63137384	63137865	1000	+	.	transcript_id "STRG.51742.3"; gene_id "STRG.51742";
7A	StringTie	exon	63137972	63138477	1000	+	.	transcript_id "STRG.51742.3"; gene_id "STRG.51742";
7A	StringTie	transcript	63140374	63143705	1000	+	.	transcript_id "STRG.51743.1"; gene_id "STRG.51743"
7A	StringTie	exon	63140374	63141278	1000	+	.	transcript_id "STRG.51743.1"; gene_id "STRG.51743";
7A	StringTie	exon	63141578	63141691	1000	+	.	transcript_id "STRG.51743.1"; gene_id "STRG.51743";
7A	StringTie	exon	63141864	63142048	1000	+	.	transcript_id "STRG.51743.1"; gene_id "STRG.51743";
7A	StringTie	exon	63142279	63142489	1000	+	.	transcript_id "STRG.51743.1"; gene_id "STRG.51743";
7A	StringTie	exon	63142679	63142919	1000	+	.	transcript_id "STRG.51743.1"; gene_id "STRG.51743";
7A	StringTie	exon	63143010	63143160	1000	+	.	transcript_id "STRG.51743.1"; gene_id "STRG.51743";
7A	StringTie	exon	63143250	63143705	1000	+	.	transcript_id "STRG.51743.1"; gene_id "STRG.51743";
7A	StringTie	transcript	63966771	63969154	1000	-	.	transcript_id "STRG.51744.1"; gene_id "STRG.51744"
7A	StringTie	exon	63966771	63967431	1000	-	.	transcript_id "STRG.51744.1"; gene_id "STRG.51744";
7A	StringTie	exon	63967934	63968067	1000	-	.	transcript_id "STRG.51744.1"; gene_id "STRG.51744";
7A	StringTie	exon	63968158	63968208	1000	-	.	transcript_id "STRG.51744.1"; gene_id "STRG.51744";
7A	StringTie	exon	63968425	63969154	1000	-	.	transcript_id "STRG.51744.1"; gene_id "STRG.51744";
7A	StringTie	transcript	63966771	63969154	1000	-	.	transcript_id "STRG.51744.2"; gene_id "STRG.51744"
7A	StringTie	exon	63966771	63968067	1000	-	.	transcript_id "STRG.51744.2"; gene_id "STRG.51744";
7A	StringTie	exon	63968158	63969154	1000	-	.	transcript_id "STRG.51744.2"; gene_id "STRG.51744";
7A	StringTie	transcript	63967641	63969154	1000	-	.	transcript_id "STRG.51744.3"; gene_id "STRG.51744"
7A	StringTie	exon	63967641	63968067	1000	-	.	transcript_id "STRG.51744.3"; gene_id "STRG.51744";
7A	StringTie	exon	63968158	63968208	1000	-	.	transcript_id "STRG.51744.3"; gene_id "STRG.51744";
7A	StringTie	exon	63968425	63969154	1000	-	.	transcript_id "STRG.51744.3"; gene_id "STRG.51744";
7A	StringTie	transcript	63967641	63969154	1000	-	.	transcript_id "STRG.51744.4"; gene_id "STRG.51744"
7A	StringTie	exon	63967641	63968067	1000	-	.	transcript_id "STRG.51744.4"; gene_id "STRG.51744";
7A	StringTie	exon	63968158	63968208	1000	-	.	transcript_id "STRG.51744.4"; gene_id "STRG.51744";
7A	StringTie	exon	63968288	63969154	1000	-	.	transcript_id "STRG.51744.4"; gene_id "STRG.51744";
7A	StringTie	transcript	63984681	63989223	1000	-	.	transcript_id "STRG.51746.1"; gene_id "STRG.51746"
7A	StringTie	exon	63984681	63985049	1000	-	.	transcript_id "STRG.51746.1"; gene_id "STRG.51746";
7A	StringTie	exon	63985239	63985321	1000	-	.	transcript_id "STRG.51746.1"; gene_id "STRG.51746";
7A	StringTie	exon	63985810	63985879	1000	-	.	transcript_id "STRG.51746.1"; gene_id "STRG.51746";
7A	StringTie	exon	63985961	63986055	1000	-	.	transcript_id "STRG.51746.1"; gene_id "STRG.51746";
7A	StringTie	exon	63986624	63986669	1000	-	.	transcript_id "STRG.51746.1"; gene_id "STRG.51746";
7A	StringTie	exon	63986823	63986901	1000	-	.	transcript_id "STRG.51746.1"; gene_id "STRG.51746";
7A	StringTie	exon	63987428	63987538	1000	-	.	transcript_id "STRG.51746.1"; gene_id "STRG.51746";
7A	StringTie	exon	63987646	63987724	1000	-	.	transcript_id "STRG.51746.1"; gene_id "STRG.51746";
7A	StringTie	exon	63988522	63988584	1000	-	.	transcript_id "STRG.51746.1"; gene_id "STRG.51746";
7A	StringTie	exon	63988857	63989223	1000	-	.	transcript_id "STRG.51746.1"; gene_id "STRG.51746";
7A	StringTie	transcript	64081930	64092171	1000	+	.	transcript_id "STRG.51745.1"; gene_id "STRG.51745"
7A	StringTie	exon	64081930	64082749	1000	+	.	transcript_id "STRG.51745.1"; gene_id "STRG.51745";
7A	StringTie	exon	64082878	64082933	1000	+	.	transcript_id "STRG.51745.1"; gene_id "STRG.51745";
7A	StringTie	exon	64084194	64084252	1000	+	.	transcript_id "STRG.51745.1"; gene_id "STRG.51745";
7A	StringTie	exon	64084444	64084515	1000	+	.	transcript_id "STRG.51745.1"; gene_id "STRG.51745";
7A	StringTie	exon	64084669	64084752	1000	+	.	transcript_id "STRG.51745.1"; gene_id "STRG.51745";
7A	StringTie	exon	64084983	64085090	1000	+	.	transcript_id "STRG.51745.1"; gene_id "STRG.51745";
7A	StringTie	exon	64085440	64085502	1000	+	.	transcript_id "STRG.51745.1"; gene_id "STRG.51745";
7A	StringTie	exon	64085597	64085677	1000	+	.	transcript_id "STRG.51745.1"; gene_id "STRG.51745";
7A	StringTie	exon	64087507	64087572	1000	+	.	transcript_id "STRG.51745.1"; gene_id "STRG.51745";
7A	StringTie	exon	64088533	64088688	1000	+	.	transcript_id "STRG.51745.1"; gene_id "STRG.51745";
7A	StringTie	exon	64089231	64089308	1000	+	.	transcript_id "STRG.51745.1"; gene_id "STRG.51745";
7A	StringTie	exon	64089545	64089583	1000	+	.	transcript_id "STRG.51745.1"; gene_id "STRG.51745";
7A	StringTie	exon	64089964	64090046	1000	+	.	transcript_id "STRG.51745.1"; gene_id "STRG.51745";
7A	StringTie	exon	64090260	64090332	1000	+	.	transcript_id "STRG.51745.1"; gene_id "STRG.51745";
7A	StringTie	exon	64091709	64092171	1000	+	.	transcript_id "STRG.51745.1"; gene_id "STRG.51745";
7A	StringTie	transcript	64103368	64108080	1000	-	.	transcript_id "STRG.51747.1"; gene_id "STRG.51747"
7A	StringTie	exon	64103368	64103920	1000	-	.	transcript_id "STRG.51747.1"; gene_id "STRG.51747";
7A	StringTie	exon	64104012	64104166	1000	-	.	transcript_id "STRG.51747.1"; gene_id "STRG.51747";
7A	StringTie	exon	64104241	64104286	1000	-	.	transcript_id "STRG.51747.1"; gene_id "STRG.51747";
7A	StringTie	exon	64104417	64104638	1000	-	.	transcript_id "STRG.51747.1"; gene_id "STRG.51747";
7A	StringTie	exon	64104752	64104792	1000	-	.	transcript_id "STRG.51747.1"; gene_id "STRG.51747";
7A	StringTie	exon	64105347	64105476	1000	-	.	transcript_id "STRG.51747.1"; gene_id "STRG.51747";
7A	StringTie	exon	64105566	64105634	1000	-	.	transcript_id "STRG.51747.1"; gene_id "STRG.51747";
7A	StringTie	exon	64105862	64105915	1000	-	.	transcript_id "STRG.51747.1"; gene_id "STRG.51747";
7A	StringTie	exon	64106065	64106223	1000	-	.	transcript_id "STRG.51747.1"; gene_id "STRG.51747";
7A	StringTie	exon	64106773	64106910	1000	-	.	transcript_id "STRG.51747.1"; gene_id "STRG.51747";
7A	StringTie	exon	64106991	64107053	1000	-	.	transcript_id "STRG.51747.1"; gene_id "STRG.51747";
7A	StringTie	exon	64107170	64107209	1000	-	.	transcript_id "STRG.51747.1"; gene_id "STRG.51747";
7A	StringTie	exon	64107301	64107347	1000	-	.	transcript_id "STRG.51747.1"; gene_id "STRG.51747";
7A	StringTie	exon	64107818	64108080	1000	-	.	transcript_id "STRG.51747.1"; gene_id "STRG.51747";
7A	StringTie	transcript	64220686	64227461	1000	-	.	transcript_id "STRG.51750.1"; gene_id "STRG.51750"
7A	StringTie	exon	64220686	64221148	1000	-	.	transcript_id "STRG.51750.1"; gene_id "STRG.51750";
7A	StringTie	exon	64221232	64221284	1000	-	.	transcript_id "STRG.51750.1"; gene_id "STRG.51750";
7A	StringTie	exon	64222302	64222417	1000	-	.	transcript_id "STRG.51750.1"; gene_id "STRG.51750";
7A	StringTie	exon	64222511	64222597	1000	-	.	transcript_id "STRG.51750.1"; gene_id "STRG.51750";
7A	StringTie	exon	64222831	64222905	1000	-	.	transcript_id "STRG.51750.1"; gene_id "STRG.51750";
7A	StringTie	exon	64223348	64223422	1000	-	.	transcript_id "STRG.51750.1"; gene_id "STRG.51750";
7A	StringTie	exon	64223628	64223710	1000	-	.	transcript_id "STRG.51750.1"; gene_id "STRG.51750";
7A	StringTie	exon	64224464	64224500	1000	-	.	transcript_id "STRG.51750.1"; gene_id "STRG.51750";
7A	StringTie	exon	64224654	64224800	1000	-	.	transcript_id "STRG.51750.1"; gene_id "STRG.51750";
7A	StringTie	exon	64225567	64225635	1000	-	.	transcript_id "STRG.51750.1"; gene_id "STRG.51750";
7A	StringTie	exon	64225830	64225958	1000	-	.	transcript_id "STRG.51750.1"; gene_id "STRG.51750";
7A	StringTie	exon	64226871	64226984	1000	-	.	transcript_id "STRG.51750.1"; gene_id "STRG.51750";
7A	StringTie	exon	64227094	64227162	1000	-	.	transcript_id "STRG.51750.1"; gene_id "STRG.51750";
7A	StringTie	exon	64227249	64227461	1000	-	.	transcript_id "STRG.51750.1"; gene_id "STRG.51750";
7A	StringTie	transcript	64309578	64312848	1000	+	.	transcript_id "STRG.51749.1"; gene_id "STRG.51749"
7A	StringTie	exon	64309578	64309880	1000	+	.	transcript_id "STRG.51749.1"; gene_id "STRG.51749";
7A	StringTie	exon	64310917	64311060	1000	+	.	transcript_id "STRG.51749.1"; gene_id "STRG.51749";
7A	StringTie	exon	64311129	64311254	1000	+	.	transcript_id "STRG.51749.1"; gene_id "STRG.51749";
7A	StringTie	exon	64311792	64311943	1000	+	.	transcript_id "STRG.51749.1"; gene_id "STRG.51749";
7A	StringTie	exon	64312091	64312848	1000	+	.	transcript_id "STRG.51749.1"; gene_id "STRG.51749";
7A	StringTie	transcript	64315083	64320513	1000	+	.	transcript_id "STRG.51748.1"; gene_id "STRG.51748"
7A	StringTie	exon	64315083	64315368	1000	+	.	transcript_id "STRG.51748.1"; gene_id "STRG.51748";
7A	StringTie	exon	64316636	64316758	1000	+	.	transcript_id "STRG.51748.1"; gene_id "STRG.51748";
7A	StringTie	exon	64317181	64317263	1000	+	.	transcript_id "STRG.51748.1"; gene_id "STRG.51748";
7A	StringTie	exon	64317516	64317605	1000	+	.	transcript_id "STRG.51748.1"; gene_id "STRG.51748";
7A	StringTie	exon	64319267	64320513	1000	+	.	transcript_id "STRG.51748.1"; gene_id "STRG.51748";
7A	StringTie	transcript	64378191	64380639	1000	+	.	transcript_id "STRG.51751.1"; gene_id "STRG.51751"
7A	StringTie	exon	64378191	64378412	1000	+	.	transcript_id "STRG.51751.1"; gene_id "STRG.51751";
7A	StringTie	exon	64379203	64379340	1000	+	.	transcript_id "STRG.51751.1"; gene_id "STRG.51751";
7A	StringTie	exon	64380208	64380639	1000	+	.	transcript_id "STRG.51751.1"; gene_id "STRG.51751";
7A	StringTie	transcript	65368039	65374066	1000	+	.	transcript_id "STRG.51752.1"; gene_id "STRG.51752"
7A	StringTie	exon	65368039	65368291	1000	+	.	transcript_id "STRG.51752.1"; gene_id "STRG.51752";
7A	StringTie	exon	65371933	65372536	1000	+	.	transcript_id "STRG.51752.1"; gene_id "STRG.51752";
7A	StringTie	exon	65373407	65374066	1000	+	.	transcript_id "STRG.51752.1"; gene_id "STRG.51752";
7A	StringTie	transcript	65593844	65595428	1000	-	.	transcript_id "STRG.51753.1"; gene_id "STRG.51753"
7A	StringTie	exon	65593844	65594191	1000	-	.	transcript_id "STRG.51753.1"; gene_id "STRG.51753";
7A	StringTie	exon	65594362	65594424	1000	-	.	transcript_id "STRG.51753.1"; gene_id "STRG.51753";
7A	StringTie	exon	65594552	65594614	1000	-	.	transcript_id "STRG.51753.1"; gene_id "STRG.51753";
7A	StringTie	exon	65594749	65594805	1000	-	.	transcript_id "STRG.51753.1"; gene_id "STRG.51753";
7A	StringTie	exon	65594894	65595004	1000	-	.	transcript_id "STRG.51753.1"; gene_id "STRG.51753";
7A	StringTie	exon	65595095	65595428	1000	-	.	transcript_id "STRG.51753.1"; gene_id "STRG.51753";
7A	StringTie	transcript	65669749	65674909	1000	+	.	transcript_id "STRG.51754.1"; gene_id "STRG.51754"
7A	StringTie	exon	65669749	65670287	1000	+	.	transcript_id "STRG.51754.1"; gene_id "STRG.51754";
7A	StringTie	exon	65670934	65671023	1000	+	.	transcript_id "STRG.51754.1"; gene_id "STRG.51754";
7A	StringTie	exon	65671271	65671349	1000	+	.	transcript_id "STRG.51754.1"; gene_id "STRG.51754";
7A	StringTie	exon	65672117	65672194	1000	+	.	transcript_id "STRG.51754.1"; gene_id "STRG.51754";
7A	StringTie	exon	65672639	65672687	1000	+	.	transcript_id "STRG.51754.1"; gene_id "STRG.51754";
7A	StringTie	exon	65672889	65672938	1000	+	.	transcript_id "STRG.51754.1"; gene_id "STRG.51754";
7A	StringTie	exon	65673595	65673744	1000	+	.	transcript_id "STRG.51754.1"; gene_id "STRG.51754";
7A	StringTie	exon	65674276	65674356	1000	+	.	transcript_id "STRG.51754.1"; gene_id "STRG.51754";
7A	StringTie	exon	65674434	65674909	1000	+	.	transcript_id "STRG.51754.1"; gene_id "STRG.51754";
7A	StringTie	transcript	65675259	65677728	1000	-	.	transcript_id "STRG.51755.1"; gene_id "STRG.51755"
7A	StringTie	exon	65675259	65675937	1000	-	.	transcript_id "STRG.51755.1"; gene_id "STRG.51755";
7A	StringTie	exon	65676030	65676051	1000	-	.	transcript_id "STRG.51755.1"; gene_id "STRG.51755";
7A	StringTie	exon	65676429	65676499	1000	-	.	transcript_id "STRG.51755.1"; gene_id "STRG.51755";
7A	StringTie	exon	65676598	65676738	1000	-	.	transcript_id "STRG.51755.1"; gene_id "STRG.51755";
7A	StringTie	exon	65677617	65677728	1000	-	.	transcript_id "STRG.51755.1"; gene_id "STRG.51755";
7A	StringTie	transcript	65681561	65683899	1000	+	.	transcript_id "STRG.51756.1"; gene_id "STRG.51756"
7A	StringTie	exon	65681561	65683899	1000	+	.	transcript_id "STRG.51756.1"; gene_id "STRG.51756";
7A	StringTie	transcript	65681561	65685900	1000	+	.	transcript_id "STRG.51756.2"; gene_id "STRG.51756"
7A	StringTie	exon	65681561	65684877	1000	+	.	transcript_id "STRG.51756.2"; gene_id "STRG.51756";
7A	StringTie	exon	65685405	65685900	1000	+	.	transcript_id "STRG.51756.2"; gene_id "STRG.51756";
7A	StringTie	transcript	65700516	65702700	1000	-	.	transcript_id "STRG.51757.1"; gene_id "STRG.51757"
7A	StringTie	exon	65700516	65700996	1000	-	.	transcript_id "STRG.51757.1"; gene_id "STRG.51757";
7A	StringTie	exon	65701156	65701285	1000	-	.	transcript_id "STRG.51757.1"; gene_id "STRG.51757";
7A	StringTie	exon	65701414	65701538	1000	-	.	transcript_id "STRG.51757.1"; gene_id "STRG.51757";
7A	StringTie	exon	65701647	65701799	1000	-	.	transcript_id "STRG.51757.1"; gene_id "STRG.51757";
7A	StringTie	exon	65701912	65702001	1000	-	.	transcript_id "STRG.51757.1"; gene_id "STRG.51757";
7A	StringTie	exon	65702084	65702700	1000	-	.	transcript_id "STRG.51757.1"; gene_id "STRG.51757";
7A	StringTie	transcript	66148078	66154814	1000	+	.	transcript_id "STRG.51759.1"; gene_id "STRG.51759"
7A	StringTie	exon	66148078	66148716	1000	+	.	transcript_id "STRG.51759.1"; gene_id "STRG.51759";
7A	StringTie	exon	66148846	66149015	1000	+	.	transcript_id "STRG.51759.1"; gene_id "STRG.51759";
7A	StringTie	exon	66149100	66149185	1000	+	.	transcript_id "STRG.51759.1"; gene_id "STRG.51759";
7A	StringTie	exon	66149293	66149342	1000	+	.	transcript_id "STRG.51759.1"; gene_id "STRG.51759";
7A	StringTie	exon	66149950	66150017	1000	+	.	transcript_id "STRG.51759.1"; gene_id "STRG.51759";
7A	StringTie	exon	66150736	66150848	1000	+	.	transcript_id "STRG.51759.1"; gene_id "STRG.51759";
7A	StringTie	exon	66151571	66151755	1000	+	.	transcript_id "STRG.51759.1"; gene_id "STRG.51759";
7A	StringTie	exon	66151842	66151928	1000	+	.	transcript_id "STRG.51759.1"; gene_id "STRG.51759";
7A	StringTie	exon	66152484	66152578	1000	+	.	transcript_id "STRG.51759.1"; gene_id "STRG.51759";
7A	StringTie	exon	66153165	66153328	1000	+	.	transcript_id "STRG.51759.1"; gene_id "STRG.51759";
7A	StringTie	exon	66154112	66154814	1000	+	.	transcript_id "STRG.51759.1"; gene_id "STRG.51759";
7A	StringTie	transcript	66475479	66479417	1000	-	.	transcript_id "STRG.51758.1"; gene_id "STRG.51758"
7A	StringTie	exon	66475479	66475810	1000	-	.	transcript_id "STRG.51758.1"; gene_id "STRG.51758";
7A	StringTie	exon	66477691	66477792	1000	-	.	transcript_id "STRG.51758.1"; gene_id "STRG.51758";
7A	StringTie	exon	66477863	66477955	1000	-	.	transcript_id "STRG.51758.1"; gene_id "STRG.51758";
7A	StringTie	exon	66478451	66478543	1000	-	.	transcript_id "STRG.51758.1"; gene_id "STRG.51758";
7A	StringTie	exon	66478629	66478685	1000	-	.	transcript_id "STRG.51758.1"; gene_id "STRG.51758";
7A	StringTie	exon	66478763	66478810	1000	-	.	transcript_id "STRG.51758.1"; gene_id "STRG.51758";
7A	StringTie	exon	66478897	66478941	1000	-	.	transcript_id "STRG.51758.1"; gene_id "STRG.51758";
7A	StringTie	exon	66479025	66479417	1000	-	.	transcript_id "STRG.51758.1"; gene_id "STRG.51758";
7A	StringTie	transcript	66481345	66484181	1000	-	.	transcript_id "STRG.51760.1"; gene_id "STRG.51760"
7A	StringTie	exon	66481345	66481764	1000	-	.	transcript_id "STRG.51760.1"; gene_id "STRG.51760";
7A	StringTie	exon	66482160	66482260	1000	-	.	transcript_id "STRG.51760.1"; gene_id "STRG.51760";
7A	StringTie	exon	66482346	66482449	1000	-	.	transcript_id "STRG.51760.1"; gene_id "STRG.51760";
7A	StringTie	exon	66482528	66482662	1000	-	.	transcript_id "STRG.51760.1"; gene_id "STRG.51760";
7A	StringTie	exon	66482736	66482842	1000	-	.	transcript_id "STRG.51760.1"; gene_id "STRG.51760";
7A	StringTie	exon	66483702	66483831	1000	-	.	transcript_id "STRG.51760.1"; gene_id "STRG.51760";
7A	StringTie	exon	66483931	66484181	1000	-	.	transcript_id "STRG.51760.1"; gene_id "STRG.51760";
7A	StringTie	transcript	66491767	66495602	1000	-	.	transcript_id "STRG.51762.1"; gene_id "STRG.51762"
7A	StringTie	exon	66491767	66492338	1000	-	.	transcript_id "STRG.51762.1"; gene_id "STRG.51762";
7A	StringTie	exon	66492511	66492635	1000	-	.	transcript_id "STRG.51762.1"; gene_id "STRG.51762";
7A	StringTie	exon	66492738	66492835	1000	-	.	transcript_id "STRG.51762.1"; gene_id "STRG.51762";
7A	StringTie	exon	66492916	66493084	1000	-	.	transcript_id "STRG.51762.1"; gene_id "STRG.51762";
7A	StringTie	exon	66493179	66493231	1000	-	.	transcript_id "STRG.51762.1"; gene_id "STRG.51762";
7A	StringTie	exon	66493329	66493384	1000	-	.	transcript_id "STRG.51762.1"; gene_id "STRG.51762";
7A	StringTie	exon	66493457	66493620	1000	-	.	transcript_id "STRG.51762.1"; gene_id "STRG.51762";
7A	StringTie	exon	66493908	66494171	1000	-	.	transcript_id "STRG.51762.1"; gene_id "STRG.51762";
7A	StringTie	exon	66494250	66494320	1000	-	.	transcript_id "STRG.51762.1"; gene_id "STRG.51762";
7A	StringTie	exon	66494453	66494520	1000	-	.	transcript_id "STRG.51762.1"; gene_id "STRG.51762";
7A	StringTie	exon	66494899	66495040	1000	-	.	transcript_id "STRG.51762.1"; gene_id "STRG.51762";
7A	StringTie	exon	66495404	66495602	1000	-	.	transcript_id "STRG.51762.1"; gene_id "STRG.51762";
7A	StringTie	transcript	66491767	66495602	1000	-	.	transcript_id "STRG.51762.2"; gene_id "STRG.51762"
7A	StringTie	exon	66491767	66492338	1000	-	.	transcript_id "STRG.51762.2"; gene_id "STRG.51762";
7A	StringTie	exon	66492418	66492635	1000	-	.	transcript_id "STRG.51762.2"; gene_id "STRG.51762";
7A	StringTie	exon	66492738	66492835	1000	-	.	transcript_id "STRG.51762.2"; gene_id "STRG.51762";
7A	StringTie	exon	66492916	66493084	1000	-	.	transcript_id "STRG.51762.2"; gene_id "STRG.51762";
7A	StringTie	exon	66493179	66493231	1000	-	.	transcript_id "STRG.51762.2"; gene_id "STRG.51762";
7A	StringTie	exon	66493329	66493384	1000	-	.	transcript_id "STRG.51762.2"; gene_id "STRG.51762";
7A	StringTie	exon	66493457	66493620	1000	-	.	transcript_id "STRG.51762.2"; gene_id "STRG.51762";
7A	StringTie	exon	66493908	66494171	1000	-	.	transcript_id "STRG.51762.2"; gene_id "STRG.51762";
7A	StringTie	exon	66494250	66494320	1000	-	.	transcript_id "STRG.51762.2"; gene_id "STRG.51762";
7A	StringTie	exon	66494453	66494520	1000	-	.	transcript_id "STRG.51762.2"; gene_id "STRG.51762";
7A	StringTie	exon	66494899	66495040	1000	-	.	transcript_id "STRG.51762.2"; gene_id "STRG.51762";
7A	StringTie	exon	66495404	66495602	1000	-	.	transcript_id "STRG.51762.2"; gene_id "STRG.51762";
7A	StringTie	transcript	66536424	66538935	1000	+	.	transcript_id "STRG.51761.1"; gene_id "STRG.51761"
7A	StringTie	exon	66536424	66538133	1000	+	.	transcript_id "STRG.51761.1"; gene_id "STRG.51761";
7A	StringTie	exon	66538451	66538935	1000	+	.	transcript_id "STRG.51761.1"; gene_id "STRG.51761";
7A	StringTie	transcript	66569175	66572381	1000	-	.	transcript_id "STRG.51764.1"; gene_id "STRG.51764"
7A	StringTie	exon	66569175	66572381	1000	-	.	transcript_id "STRG.51764.1"; gene_id "STRG.51764";
7A	StringTie	transcript	66722895	66726638	1000	+	.	transcript_id "STRG.51763.1"; gene_id "STRG.51763"
7A	StringTie	exon	66722895	66723797	1000	+	.	transcript_id "STRG.51763.1"; gene_id "STRG.51763";
7A	StringTie	exon	66724145	66726133	1000	+	.	transcript_id "STRG.51763.1"; gene_id "STRG.51763";
7A	StringTie	exon	66726232	66726638	1000	+	.	transcript_id "STRG.51763.1"; gene_id "STRG.51763";
7A	StringTie	transcript	66794372	66799069	1000	+	.	transcript_id "STRG.51765.1"; gene_id "STRG.51765"
7A	StringTie	exon	66794372	66794553	1000	+	.	transcript_id "STRG.51765.1"; gene_id "STRG.51765";
7A	StringTie	exon	66795190	66795274	1000	+	.	transcript_id "STRG.51765.1"; gene_id "STRG.51765";
7A	StringTie	exon	66795404	66796305	1000	+	.	transcript_id "STRG.51765.1"; gene_id "STRG.51765";
7A	StringTie	exon	66796608	66798586	1000	+	.	transcript_id "STRG.51765.1"; gene_id "STRG.51765";
7A	StringTie	exon	66798684	66799069	1000	+	.	transcript_id "STRG.51765.1"; gene_id "STRG.51765";
7A	StringTie	transcript	66794372	66799069	1000	+	.	transcript_id "STRG.51765.2"; gene_id "STRG.51765"
7A	StringTie	exon	66794372	66796305	1000	+	.	transcript_id "STRG.51765.2"; gene_id "STRG.51765";
7A	StringTie	exon	66796608	66798586	1000	+	.	transcript_id "STRG.51765.2"; gene_id "STRG.51765";
7A	StringTie	exon	66798684	66799069	1000	+	.	transcript_id "STRG.51765.2"; gene_id "STRG.51765";
7A	StringTie	transcript	66794372	66799069	1000	+	.	transcript_id "STRG.51765.3"; gene_id "STRG.51765"
7A	StringTie	exon	66794372	66794553	1000	+	.	transcript_id "STRG.51765.3"; gene_id "STRG.51765";
7A	StringTie	exon	66794660	66794723	1000	+	.	transcript_id "STRG.51765.3"; gene_id "STRG.51765";
7A	StringTie	exon	66795190	66795274	1000	+	.	transcript_id "STRG.51765.3"; gene_id "STRG.51765";
7A	StringTie	exon	66795404	66796305	1000	+	.	transcript_id "STRG.51765.3"; gene_id "STRG.51765";
7A	StringTie	exon	66796608	66798586	1000	+	.	transcript_id "STRG.51765.3"; gene_id "STRG.51765";
7A	StringTie	exon	66798684	66799069	1000	+	.	transcript_id "STRG.51765.3"; gene_id "STRG.51765";
7A	StringTie	transcript	66794372	66799069	1000	+	.	transcript_id "STRG.51765.4"; gene_id "STRG.51765"
7A	StringTie	exon	66794372	66794553	1000	+	.	transcript_id "STRG.51765.4"; gene_id "STRG.51765";
7A	StringTie	exon	66794660	66794829	1000	+	.	transcript_id "STRG.51765.4"; gene_id "STRG.51765";
7A	StringTie	exon	66795190	66795274	1000	+	.	transcript_id "STRG.51765.4"; gene_id "STRG.51765";
7A	StringTie	exon	66795404	66796305	1000	+	.	transcript_id "STRG.51765.4"; gene_id "STRG.51765";
7A	StringTie	exon	66796608	66798586	1000	+	.	transcript_id "STRG.51765.4"; gene_id "STRG.51765";
7A	StringTie	exon	66798684	66799069	1000	+	.	transcript_id "STRG.51765.4"; gene_id "STRG.51765";
7A	StringTie	transcript	66794372	66799069	1000	+	.	transcript_id "STRG.51765.5"; gene_id "STRG.51765"
7A	StringTie	exon	66794372	66794553	1000	+	.	transcript_id "STRG.51765.5"; gene_id "STRG.51765";
7A	StringTie	exon	66794660	66794723	1000	+	.	transcript_id "STRG.51765.5"; gene_id "STRG.51765";
7A	StringTie	exon	66794800	66794829	1000	+	.	transcript_id "STRG.51765.5"; gene_id "STRG.51765";
7A	StringTie	exon	66795190	66795274	1000	+	.	transcript_id "STRG.51765.5"; gene_id "STRG.51765";
7A	StringTie	exon	66795404	66796305	1000	+	.	transcript_id "STRG.51765.5"; gene_id "STRG.51765";
7A	StringTie	exon	66796608	66798586	1000	+	.	transcript_id "STRG.51765.5"; gene_id "STRG.51765";
7A	StringTie	exon	66798684	66799069	1000	+	.	transcript_id "STRG.51765.5"; gene_id "STRG.51765";
7A	StringTie	transcript	66800197	66808170	1000	-	.	transcript_id "STRG.51769.1"; gene_id "STRG.51769"
7A	StringTie	exon	66800197	66800826	1000	-	.	transcript_id "STRG.51769.1"; gene_id "STRG.51769";
7A	StringTie	exon	66801336	66801516	1000	-	.	transcript_id "STRG.51769.1"; gene_id "STRG.51769";
7A	StringTie	exon	66801722	66802054	1000	-	.	transcript_id "STRG.51769.1"; gene_id "STRG.51769";
7A	StringTie	exon	66803118	66803255	1000	-	.	transcript_id "STRG.51769.1"; gene_id "STRG.51769";
7A	StringTie	exon	66807579	66807708	1000	-	.	transcript_id "STRG.51769.1"; gene_id "STRG.51769";
7A	StringTie	exon	66807802	66808170	1000	-	.	transcript_id "STRG.51769.1"; gene_id "STRG.51769";
7A	StringTie	transcript	66866120	66870900	1000	+	.	transcript_id "STRG.51768.1"; gene_id "STRG.51768"
7A	StringTie	exon	66866120	66866300	1000	+	.	transcript_id "STRG.51768.1"; gene_id "STRG.51768";
7A	StringTie	exon	66866374	66866639	1000	+	.	transcript_id "STRG.51768.1"; gene_id "STRG.51768";
7A	StringTie	exon	66868292	66868482	1000	+	.	transcript_id "STRG.51768.1"; gene_id "STRG.51768";
7A	StringTie	exon	66869931	66870171	1000	+	.	transcript_id "STRG.51768.1"; gene_id "STRG.51768";
7A	StringTie	exon	66870432	66870900	1000	+	.	transcript_id "STRG.51768.1"; gene_id "STRG.51768";
7A	StringTie	transcript	66866120	66870900	1000	+	.	transcript_id "STRG.51768.2"; gene_id "STRG.51768"
7A	StringTie	exon	66866120	66866300	1000	+	.	transcript_id "STRG.51768.2"; gene_id "STRG.51768";
7A	StringTie	exon	66866374	66866639	1000	+	.	transcript_id "STRG.51768.2"; gene_id "STRG.51768";
7A	StringTie	exon	66868292	66868482	1000	+	.	transcript_id "STRG.51768.2"; gene_id "STRG.51768";
7A	StringTie	exon	66869931	66870900	1000	+	.	transcript_id "STRG.51768.2"; gene_id "STRG.51768";
7A	StringTie	transcript	67064412	67066199	1000	-	.	transcript_id "STRG.51766.1"; gene_id "STRG.51766"
7A	StringTie	exon	67064412	67065494	1000	-	.	transcript_id "STRG.51766.1"; gene_id "STRG.51766";
7A	StringTie	exon	67065582	67066199	1000	-	.	transcript_id "STRG.51766.1"; gene_id "STRG.51766";
7A	StringTie	transcript	67134344	67136925	1000	-	.	transcript_id "STRG.51767.1"; gene_id "STRG.51767"
7A	StringTie	exon	67134344	67134909	1000	-	.	transcript_id "STRG.51767.1"; gene_id "STRG.51767";
7A	StringTie	exon	67136269	67136359	1000	-	.	transcript_id "STRG.51767.1"; gene_id "STRG.51767";
7A	StringTie	exon	67136614	67136925	1000	-	.	transcript_id "STRG.51767.1"; gene_id "STRG.51767";
7A	StringTie	transcript	67376785	67381484	1000	+	.	transcript_id "STRG.51770.1"; gene_id "STRG.51770"
7A	StringTie	exon	67376785	67377380	1000	+	.	transcript_id "STRG.51770.1"; gene_id "STRG.51770";
7A	StringTie	exon	67377495	67377546	1000	+	.	transcript_id "STRG.51770.1"; gene_id "STRG.51770";
7A	StringTie	exon	67377656	67377701	1000	+	.	transcript_id "STRG.51770.1"; gene_id "STRG.51770";
7A	StringTie	exon	67377860	67377941	1000	+	.	transcript_id "STRG.51770.1"; gene_id "STRG.51770";
7A	StringTie	exon	67378038	67378194	1000	+	.	transcript_id "STRG.51770.1"; gene_id "STRG.51770";
7A	StringTie	exon	67378288	67378381	1000	+	.	transcript_id "STRG.51770.1"; gene_id "STRG.51770";
7A	StringTie	exon	67379586	67379652	1000	+	.	transcript_id "STRG.51770.1"; gene_id "STRG.51770";
7A	StringTie	exon	67380462	67381484	1000	+	.	transcript_id "STRG.51770.1"; gene_id "STRG.51770";
7A	StringTie	transcript	67436010	67439822	1000	+	.	transcript_id "STRG.51771.1"; gene_id "STRG.51771"
7A	StringTie	exon	67436010	67436349	1000	+	.	transcript_id "STRG.51771.1"; gene_id "STRG.51771";
7A	StringTie	exon	67437007	67437168	1000	+	.	transcript_id "STRG.51771.1"; gene_id "STRG.51771";
7A	StringTie	exon	67438354	67438494	1000	+	.	transcript_id "STRG.51771.1"; gene_id "STRG.51771";
7A	StringTie	exon	67438596	67438823	1000	+	.	transcript_id "STRG.51771.1"; gene_id "STRG.51771";
7A	StringTie	exon	67438948	67439061	1000	+	.	transcript_id "STRG.51771.1"; gene_id "STRG.51771";
7A	StringTie	exon	67439219	67439822	1000	+	.	transcript_id "STRG.51771.1"; gene_id "STRG.51771";
7A	StringTie	transcript	67436010	67439822	1000	+	.	transcript_id "STRG.51771.2"; gene_id "STRG.51771"
7A	StringTie	exon	67436010	67436349	1000	+	.	transcript_id "STRG.51771.2"; gene_id "STRG.51771";
7A	StringTie	exon	67437007	67437168	1000	+	.	transcript_id "STRG.51771.2"; gene_id "STRG.51771";
7A	StringTie	exon	67438351	67438494	1000	+	.	transcript_id "STRG.51771.2"; gene_id "STRG.51771";
7A	StringTie	exon	67438596	67438823	1000	+	.	transcript_id "STRG.51771.2"; gene_id "STRG.51771";
7A	StringTie	exon	67438948	67439061	1000	+	.	transcript_id "STRG.51771.2"; gene_id "STRG.51771";
7A	StringTie	exon	67439219	67439822	1000	+	.	transcript_id "STRG.51771.2"; gene_id "STRG.51771";
7A	StringTie	transcript	67442369	67446367	1000	+	.	transcript_id "STRG.51772.1"; gene_id "STRG.51772"
7A	StringTie	exon	67442369	67442573	1000	+	.	transcript_id "STRG.51772.1"; gene_id "STRG.51772";
7A	StringTie	exon	67442675	67442811	1000	+	.	transcript_id "STRG.51772.1"; gene_id "STRG.51772";
7A	StringTie	exon	67444772	67445154	1000	+	.	transcript_id "STRG.51772.1"; gene_id "STRG.51772";
7A	StringTie	exon	67445599	67445675	1000	+	.	transcript_id "STRG.51772.1"; gene_id "STRG.51772";
7A	StringTie	exon	67445770	67446367	1000	+	.	transcript_id "STRG.51772.1"; gene_id "STRG.51772";
7A	StringTie	transcript	67447736	67451117	1000	+	.	transcript_id "STRG.51773.1"; gene_id "STRG.51773"
7A	StringTie	exon	67447736	67448020	1000	+	.	transcript_id "STRG.51773.1"; gene_id "STRG.51773";
7A	StringTie	exon	67448108	67448276	1000	+	.	transcript_id "STRG.51773.1"; gene_id "STRG.51773";
7A	StringTie	exon	67449399	67449663	1000	+	.	transcript_id "STRG.51773.1"; gene_id "STRG.51773";
7A	StringTie	exon	67449758	67449957	1000	+	.	transcript_id "STRG.51773.1"; gene_id "STRG.51773";
7A	StringTie	exon	67450050	67450237	1000	+	.	transcript_id "STRG.51773.1"; gene_id "STRG.51773";
7A	StringTie	exon	67450346	67451117	1000	+	.	transcript_id "STRG.51773.1"; gene_id "STRG.51773";
7A	StringTie	transcript	67469551	67473265	1000	-	.	transcript_id "STRG.51774.1"; gene_id "STRG.51774"
7A	StringTie	exon	67469551	67469999	1000	-	.	transcript_id "STRG.51774.1"; gene_id "STRG.51774";
7A	StringTie	exon	67471785	67473265	1000	-	.	transcript_id "STRG.51774.1"; gene_id "STRG.51774";
7A	StringTie	transcript	67471236	67473265	1000	-	.	transcript_id "STRG.51774.2"; gene_id "STRG.51774"
7A	StringTie	exon	67471236	67473265	1000	-	.	transcript_id "STRG.51774.2"; gene_id "STRG.51774";
7A	StringTie	transcript	67473409	67477295	1000	-	.	transcript_id "STRG.51775.1"; gene_id "STRG.51775"
7A	StringTie	exon	67473409	67477295	1000	-	.	transcript_id "STRG.51775.1"; gene_id "STRG.51775";
7A	StringTie	transcript	67827897	67834140	1000	+	.	transcript_id "STRG.51778.1"; gene_id "STRG.51778"
7A	StringTie	exon	67827897	67828410	1000	+	.	transcript_id "STRG.51778.1"; gene_id "STRG.51778";
7A	StringTie	exon	67828504	67828718	1000	+	.	transcript_id "STRG.51778.1"; gene_id "STRG.51778";
7A	StringTie	exon	67828879	67829029	1000	+	.	transcript_id "STRG.51778.1"; gene_id "STRG.51778";
7A	StringTie	exon	67829253	67829444	1000	+	.	transcript_id "STRG.51778.1"; gene_id "STRG.51778";
7A	StringTie	exon	67829753	67829915	1000	+	.	transcript_id "STRG.51778.1"; gene_id "STRG.51778";
7A	StringTie	exon	67830043	67830281	1000	+	.	transcript_id "STRG.51778.1"; gene_id "STRG.51778";
7A	StringTie	exon	67833071	67833247	1000	+	.	transcript_id "STRG.51778.1"; gene_id "STRG.51778";
7A	StringTie	exon	67833333	67833455	1000	+	.	transcript_id "STRG.51778.1"; gene_id "STRG.51778";
7A	StringTie	exon	67833533	67834140	1000	+	.	transcript_id "STRG.51778.1"; gene_id "STRG.51778";
7A	StringTie	transcript	68209009	68210423	1000	+	.	transcript_id "STRG.51776.1"; gene_id "STRG.51776"
7A	StringTie	exon	68209009	68209089	1000	+	.	transcript_id "STRG.51776.1"; gene_id "STRG.51776";
7A	StringTie	exon	68209168	68210423	1000	+	.	transcript_id "STRG.51776.1"; gene_id "STRG.51776";
7A	StringTie	transcript	68209132	68210423	1000	+	.	transcript_id "STRG.51776.2"; gene_id "STRG.51776"
7A	StringTie	exon	68209132	68210423	1000	+	.	transcript_id "STRG.51776.2"; gene_id "STRG.51776";
7A	StringTie	transcript	68498887	68506656	1000	+	.	transcript_id "STRG.51777.1"; gene_id "STRG.51777"
7A	StringTie	exon	68498887	68498952	1000	+	.	transcript_id "STRG.51777.1"; gene_id "STRG.51777";
7A	StringTie	exon	68499556	68505554	1000	+	.	transcript_id "STRG.51777.1"; gene_id "STRG.51777";
7A	StringTie	exon	68505649	68506656	1000	+	.	transcript_id "STRG.51777.1"; gene_id "STRG.51777";
7A	StringTie	transcript	68498887	68506656	1000	+	.	transcript_id "STRG.51777.2"; gene_id "STRG.51777"
7A	StringTie	exon	68498887	68498952	1000	+	.	transcript_id "STRG.51777.2"; gene_id "STRG.51777";
7A	StringTie	exon	68499556	68499676	1000	+	.	transcript_id "STRG.51777.2"; gene_id "STRG.51777";
7A	StringTie	exon	68499759	68506656	1000	+	.	transcript_id "STRG.51777.2"; gene_id "STRG.51777";
7A	StringTie	transcript	68498887	68506656	1000	+	.	transcript_id "STRG.51777.3"; gene_id "STRG.51777"
7A	StringTie	exon	68498887	68498952	1000	+	.	transcript_id "STRG.51777.3"; gene_id "STRG.51777";
7A	StringTie	exon	68499556	68499676	1000	+	.	transcript_id "STRG.51777.3"; gene_id "STRG.51777";
7A	StringTie	exon	68505022	68505554	1000	+	.	transcript_id "STRG.51777.3"; gene_id "STRG.51777";
7A	StringTie	exon	68505649	68506656	1000	+	.	transcript_id "STRG.51777.3"; gene_id "STRG.51777";
7A	StringTie	transcript	69267257	69274215	1000	+	.	transcript_id "STRG.51784.1"; gene_id "STRG.51784"
7A	StringTie	exon	69267257	69267879	1000	+	.	transcript_id "STRG.51784.1"; gene_id "STRG.51784";
7A	StringTie	exon	69268677	69268829	1000	+	.	transcript_id "STRG.51784.1"; gene_id "STRG.51784";
7A	StringTie	exon	69268903	69268985	1000	+	.	transcript_id "STRG.51784.1"; gene_id "STRG.51784";
7A	StringTie	exon	69269099	69269198	1000	+	.	transcript_id "STRG.51784.1"; gene_id "STRG.51784";
7A	StringTie	exon	69271872	69271985	1000	+	.	transcript_id "STRG.51784.1"; gene_id "STRG.51784";
7A	StringTie	exon	69272835	69272977	1000	+	.	transcript_id "STRG.51784.1"; gene_id "STRG.51784";
7A	StringTie	exon	69273112	69274215	1000	+	.	transcript_id "STRG.51784.1"; gene_id "STRG.51784";
7A	StringTie	transcript	69274670	69277501	1000	-	.	transcript_id "STRG.51785.1"; gene_id "STRG.51785"
7A	StringTie	exon	69274670	69275250	1000	-	.	transcript_id "STRG.51785.1"; gene_id "STRG.51785";
7A	StringTie	exon	69276200	69276622	1000	-	.	transcript_id "STRG.51785.1"; gene_id "STRG.51785";
7A	StringTie	exon	69276879	69277501	1000	-	.	transcript_id "STRG.51785.1"; gene_id "STRG.51785";
7A	StringTie	transcript	69342928	69346740	1000	-	.	transcript_id "STRG.51779.1"; gene_id "STRG.51779"
7A	StringTie	exon	69342928	69344419	1000	-	.	transcript_id "STRG.51779.1"; gene_id "STRG.51779";
7A	StringTie	exon	69344706	69344806	1000	-	.	transcript_id "STRG.51779.1"; gene_id "STRG.51779";
7A	StringTie	exon	69345937	69345993	1000	-	.	transcript_id "STRG.51779.1"; gene_id "STRG.51779";
7A	StringTie	exon	69346077	69346740	1000	-	.	transcript_id "STRG.51779.1"; gene_id "STRG.51779";
7A	StringTie	transcript	70801253	70805984	1000	-	.	transcript_id "STRG.51780.1"; gene_id "STRG.51780"
7A	StringTie	exon	70801253	70805984	1000	-	.	transcript_id "STRG.51780.1"; gene_id "STRG.51780";
7A	StringTie	transcript	70801253	70805984	1000	-	.	transcript_id "STRG.51780.2"; gene_id "STRG.51780"
7A	StringTie	exon	70801253	70801761	1000	-	.	transcript_id "STRG.51780.2"; gene_id "STRG.51780";
7A	StringTie	exon	70801842	70805984	1000	-	.	transcript_id "STRG.51780.2"; gene_id "STRG.51780";
7A	StringTie	transcript	71828316	71829731	1000	-	.	transcript_id "STRG.51781.1"; gene_id "STRG.51781"
7A	StringTie	exon	71828316	71828694	1000	-	.	transcript_id "STRG.51781.1"; gene_id "STRG.51781";
7A	StringTie	exon	71828817	71829400	1000	-	.	transcript_id "STRG.51781.1"; gene_id "STRG.51781";
7A	StringTie	exon	71829616	71829731	1000	-	.	transcript_id "STRG.51781.1"; gene_id "STRG.51781";
7A	StringTie	transcript	72036999	72038574	1000	+	.	transcript_id "STRG.51782.1"; gene_id "STRG.51782"
7A	StringTie	exon	72036999	72037404	1000	+	.	transcript_id "STRG.51782.1"; gene_id "STRG.51782";
7A	StringTie	exon	72037525	72038574	1000	+	.	transcript_id "STRG.51782.1"; gene_id "STRG.51782";
7A	StringTie	transcript	72056703	72061241	1000	+	.	transcript_id "STRG.51783.1"; gene_id "STRG.51783"
7A	StringTie	exon	72056703	72057168	1000	+	.	transcript_id "STRG.51783.1"; gene_id "STRG.51783";
7A	StringTie	exon	72057259	72057353	1000	+	.	transcript_id "STRG.51783.1"; gene_id "STRG.51783";
7A	StringTie	exon	72057843	72058010	1000	+	.	transcript_id "STRG.51783.1"; gene_id "STRG.51783";
7A	StringTie	exon	72058113	72058223	1000	+	.	transcript_id "STRG.51783.1"; gene_id "STRG.51783";
7A	StringTie	exon	72058298	72058385	1000	+	.	transcript_id "STRG.51783.1"; gene_id "STRG.51783";
7A	StringTie	exon	72058877	72058943	1000	+	.	transcript_id "STRG.51783.1"; gene_id "STRG.51783";
7A	StringTie	exon	72059035	72059110	1000	+	.	transcript_id "STRG.51783.1"; gene_id "STRG.51783";
7A	StringTie	exon	72059224	72059341	1000	+	.	transcript_id "STRG.51783.1"; gene_id "STRG.51783";
7A	StringTie	exon	72059472	72059717	1000	+	.	transcript_id "STRG.51783.1"; gene_id "STRG.51783";
7A	StringTie	exon	72059808	72059947	1000	+	.	transcript_id "STRG.51783.1"; gene_id "STRG.51783";
7A	StringTie	exon	72060456	72060638	1000	+	.	transcript_id "STRG.51783.1"; gene_id "STRG.51783";
7A	StringTie	exon	72060734	72060853	1000	+	.	transcript_id "STRG.51783.1"; gene_id "STRG.51783";
7A	StringTie	exon	72060995	72061241	1000	+	.	transcript_id "STRG.51783.1"; gene_id "STRG.51783";
7A	StringTie	transcript	72063011	72065892	1000	+	.	transcript_id "STRG.51788.1"; gene_id "STRG.51788"
7A	StringTie	exon	72063011	72063490	1000	+	.	transcript_id "STRG.51788.1"; gene_id "STRG.51788";
7A	StringTie	exon	72064659	72064787	1000	+	.	transcript_id "STRG.51788.1"; gene_id "STRG.51788";
7A	StringTie	exon	72065039	72065892	1000	+	.	transcript_id "STRG.51788.1"; gene_id "STRG.51788";
7A	StringTie	transcript	72065951	72070101	1000	-	.	transcript_id "STRG.51789.1"; gene_id "STRG.51789"
7A	StringTie	exon	72065951	72066323	1000	-	.	transcript_id "STRG.51789.1"; gene_id "STRG.51789";
7A	StringTie	exon	72068696	72068941	1000	-	.	transcript_id "STRG.51789.1"; gene_id "STRG.51789";
7A	StringTie	exon	72069022	72069102	1000	-	.	transcript_id "STRG.51789.1"; gene_id "STRG.51789";
7A	StringTie	exon	72069199	72069253	1000	-	.	transcript_id "STRG.51789.1"; gene_id "STRG.51789";
7A	StringTie	exon	72069636	72069691	1000	-	.	transcript_id "STRG.51789.1"; gene_id "STRG.51789";
7A	StringTie	exon	72069790	72070101	1000	-	.	transcript_id "STRG.51789.1"; gene_id "STRG.51789";
7A	StringTie	transcript	72310459	72315995	1000	+	.	transcript_id "STRG.51790.1"; gene_id "STRG.51790"
7A	StringTie	exon	72310459	72310674	1000	+	.	transcript_id "STRG.51790.1"; gene_id "STRG.51790";
7A	StringTie	exon	72310795	72310969	1000	+	.	transcript_id "STRG.51790.1"; gene_id "STRG.51790";
7A	StringTie	exon	72311049	72311120	1000	+	.	transcript_id "STRG.51790.1"; gene_id "STRG.51790";
7A	StringTie	exon	72311579	72311867	1000	+	.	transcript_id "STRG.51790.1"; gene_id "STRG.51790";
7A	StringTie	exon	72312190	72312330	1000	+	.	transcript_id "STRG.51790.1"; gene_id "STRG.51790";
7A	StringTie	exon	72313099	72313203	1000	+	.	transcript_id "STRG.51790.1"; gene_id "STRG.51790";
7A	StringTie	exon	72313450	72313597	1000	+	.	transcript_id "STRG.51790.1"; gene_id "STRG.51790";
7A	StringTie	exon	72314185	72314237	1000	+	.	transcript_id "STRG.51790.1"; gene_id "STRG.51790";
7A	StringTie	exon	72314335	72314403	1000	+	.	transcript_id "STRG.51790.1"; gene_id "STRG.51790";
7A	StringTie	exon	72314493	72314612	1000	+	.	transcript_id "STRG.51790.1"; gene_id "STRG.51790";
7A	StringTie	exon	72314937	72315170	1000	+	.	transcript_id "STRG.51790.1"; gene_id "STRG.51790";
7A	StringTie	exon	72315694	72315995	1000	+	.	transcript_id "STRG.51790.1"; gene_id "STRG.51790";
7A	StringTie	transcript	72513617	72515859	1000	+	.	transcript_id "STRG.51786.1"; gene_id "STRG.51786"
7A	StringTie	exon	72513617	72513879	1000	+	.	transcript_id "STRG.51786.1"; gene_id "STRG.51786";
7A	StringTie	exon	72514403	72515859	1000	+	.	transcript_id "STRG.51786.1"; gene_id "STRG.51786";
7A	StringTie	transcript	72838687	72844487	1000	+	.	transcript_id "STRG.51787.1"; gene_id "STRG.51787"
7A	StringTie	exon	72838687	72839034	1000	+	.	transcript_id "STRG.51787.1"; gene_id "STRG.51787";
7A	StringTie	exon	72840717	72840820	1000	+	.	transcript_id "STRG.51787.1"; gene_id "STRG.51787";
7A	StringTie	exon	72840944	72841113	1000	+	.	transcript_id "STRG.51787.1"; gene_id "STRG.51787";
7A	StringTie	exon	72844079	72844487	1000	+	.	transcript_id "STRG.51787.1"; gene_id "STRG.51787";
7A	StringTie	transcript	73505481	73508851	1000	-	.	transcript_id "STRG.51791.1"; gene_id "STRG.51791"
7A	StringTie	exon	73505481	73505962	1000	-	.	transcript_id "STRG.51791.1"; gene_id "STRG.51791";
7A	StringTie	exon	73506072	73506150	1000	-	.	transcript_id "STRG.51791.1"; gene_id "STRG.51791";
7A	StringTie	exon	73506236	73506292	1000	-	.	transcript_id "STRG.51791.1"; gene_id "STRG.51791";
7A	StringTie	exon	73507331	73507418	1000	-	.	transcript_id "STRG.51791.1"; gene_id "STRG.51791";
7A	StringTie	exon	73507565	73507637	1000	-	.	transcript_id "STRG.51791.1"; gene_id "STRG.51791";
7A	StringTie	exon	73507756	73507798	1000	-	.	transcript_id "STRG.51791.1"; gene_id "STRG.51791";
7A	StringTie	exon	73508307	73508412	1000	-	.	transcript_id "STRG.51791.1"; gene_id "STRG.51791";
7A	StringTie	exon	73508497	73508562	1000	-	.	transcript_id "STRG.51791.1"; gene_id "STRG.51791";
7A	StringTie	exon	73508647	73508851	1000	-	.	transcript_id "STRG.51791.1"; gene_id "STRG.51791";
7A	StringTie	transcript	73508967	73511808	1000	+	.	transcript_id "STRG.51792.1"; gene_id "STRG.51792"
7A	StringTie	exon	73508967	73509190	1000	+	.	transcript_id "STRG.51792.1"; gene_id "STRG.51792";
7A	StringTie	exon	73509674	73509874	1000	+	.	transcript_id "STRG.51792.1"; gene_id "STRG.51792";
7A	StringTie	exon	73511035	73511167	1000	+	.	transcript_id "STRG.51792.1"; gene_id "STRG.51792";
7A	StringTie	exon	73511248	73511808	1000	+	.	transcript_id "STRG.51792.1"; gene_id "STRG.51792";
7A	StringTie	transcript	73865125	73872835	1000	-	.	transcript_id "STRG.51793.1"; gene_id "STRG.51793"
7A	StringTie	exon	73865125	73865704	1000	-	.	transcript_id "STRG.51793.1"; gene_id "STRG.51793";
7A	StringTie	exon	73865900	73866139	1000	-	.	transcript_id "STRG.51793.1"; gene_id "STRG.51793";
7A	StringTie	exon	73866384	73866447	1000	-	.	transcript_id "STRG.51793.1"; gene_id "STRG.51793";
7A	StringTie	exon	73866622	73866927	1000	-	.	transcript_id "STRG.51793.1"; gene_id "STRG.51793";
7A	StringTie	exon	73867019	73867233	1000	-	.	transcript_id "STRG.51793.1"; gene_id "STRG.51793";
7A	StringTie	exon	73867659	73867953	1000	-	.	transcript_id "STRG.51793.1"; gene_id "STRG.51793";
7A	StringTie	exon	73868120	73868284	1000	-	.	transcript_id "STRG.51793.1"; gene_id "STRG.51793";
7A	StringTie	exon	73868382	73868978	1000	-	.	transcript_id "STRG.51793.1"; gene_id "STRG.51793";
7A	StringTie	exon	73869074	73869160	1000	-	.	transcript_id "STRG.51793.1"; gene_id "STRG.51793";
7A	StringTie	exon	73869241	73869561	1000	-	.	transcript_id "STRG.51793.1"; gene_id "STRG.51793";
7A	StringTie	exon	73870024	73872056	1000	-	.	transcript_id "STRG.51793.1"; gene_id "STRG.51793";
7A	StringTie	exon	73872204	73872283	1000	-	.	transcript_id "STRG.51793.1"; gene_id "STRG.51793";
7A	StringTie	exon	73872708	73872835	1000	-	.	transcript_id "STRG.51793.1"; gene_id "STRG.51793";
7A	StringTie	transcript	73865125	73872835	1000	-	.	transcript_id "STRG.51793.2"; gene_id "STRG.51793"
7A	StringTie	exon	73865125	73865704	1000	-	.	transcript_id "STRG.51793.2"; gene_id "STRG.51793";
7A	StringTie	exon	73865900	73866139	1000	-	.	transcript_id "STRG.51793.2"; gene_id "STRG.51793";
7A	StringTie	exon	73866384	73866447	1000	-	.	transcript_id "STRG.51793.2"; gene_id "STRG.51793";
7A	StringTie	exon	73866622	73866927	1000	-	.	transcript_id "STRG.51793.2"; gene_id "STRG.51793";
7A	StringTie	exon	73867019	73867233	1000	-	.	transcript_id "STRG.51793.2"; gene_id "STRG.51793";
7A	StringTie	exon	73867659	73867953	1000	-	.	transcript_id "STRG.51793.2"; gene_id "STRG.51793";
7A	StringTie	exon	73868120	73868284	1000	-	.	transcript_id "STRG.51793.2"; gene_id "STRG.51793";
7A	StringTie	exon	73868382	73868978	1000	-	.	transcript_id "STRG.51793.2"; gene_id "STRG.51793";
7A	StringTie	exon	73869074	73869160	1000	-	.	transcript_id "STRG.51793.2"; gene_id "STRG.51793";
7A	StringTie	exon	73869241	73869561	1000	-	.	transcript_id "STRG.51793.2"; gene_id "STRG.51793";
7A	StringTie	exon	73870024	73872056	1000	-	.	transcript_id "STRG.51793.2"; gene_id "STRG.51793";
7A	StringTie	exon	73872204	73872283	1000	-	.	transcript_id "STRG.51793.2"; gene_id "STRG.51793";
7A	StringTie	exon	73872562	73872631	1000	-	.	transcript_id "STRG.51793.2"; gene_id "STRG.51793";
7A	StringTie	exon	73872708	73872835	1000	-	.	transcript_id "STRG.51793.2"; gene_id "STRG.51793";
7A	StringTie	transcript	73865125	73872835	1000	-	.	transcript_id "STRG.51793.3"; gene_id "STRG.51793"
7A	StringTie	exon	73865125	73865704	1000	-	.	transcript_id "STRG.51793.3"; gene_id "STRG.51793";
7A	StringTie	exon	73865900	73866139	1000	-	.	transcript_id "STRG.51793.3"; gene_id "STRG.51793";
7A	StringTie	exon	73866384	73866447	1000	-	.	transcript_id "STRG.51793.3"; gene_id "STRG.51793";
7A	StringTie	exon	73866622	73866927	1000	-	.	transcript_id "STRG.51793.3"; gene_id "STRG.51793";
7A	StringTie	exon	73867019	73867233	1000	-	.	transcript_id "STRG.51793.3"; gene_id "STRG.51793";
7A	StringTie	exon	73867659	73867953	1000	-	.	transcript_id "STRG.51793.3"; gene_id "STRG.51793";
7A	StringTie	exon	73868120	73868284	1000	-	.	transcript_id "STRG.51793.3"; gene_id "STRG.51793";
7A	StringTie	exon	73868382	73868978	1000	-	.	transcript_id "STRG.51793.3"; gene_id "STRG.51793";
7A	StringTie	exon	73869074	73869160	1000	-	.	transcript_id "STRG.51793.3"; gene_id "STRG.51793";
7A	StringTie	exon	73869241	73869561	1000	-	.	transcript_id "STRG.51793.3"; gene_id "STRG.51793";
7A	StringTie	exon	73870024	73872056	1000	-	.	transcript_id "STRG.51793.3"; gene_id "STRG.51793";
7A	StringTie	exon	73872204	73872283	1000	-	.	transcript_id "STRG.51793.3"; gene_id "STRG.51793";
7A	StringTie	exon	73872493	73872631	1000	-	.	transcript_id "STRG.51793.3"; gene_id "STRG.51793";
7A	StringTie	exon	73872708	73872835	1000	-	.	transcript_id "STRG.51793.3"; gene_id "STRG.51793";
7A	StringTie	transcript	73865125	73872835	1000	-	.	transcript_id "STRG.51793.4"; gene_id "STRG.51793"
7A	StringTie	exon	73865125	73865704	1000	-	.	transcript_id "STRG.51793.4"; gene_id "STRG.51793";
7A	StringTie	exon	73865900	73866139	1000	-	.	transcript_id "STRG.51793.4"; gene_id "STRG.51793";
7A	StringTie	exon	73866384	73866447	1000	-	.	transcript_id "STRG.51793.4"; gene_id "STRG.51793";
7A	StringTie	exon	73866622	73866927	1000	-	.	transcript_id "STRG.51793.4"; gene_id "STRG.51793";
7A	StringTie	exon	73867019	73867233	1000	-	.	transcript_id "STRG.51793.4"; gene_id "STRG.51793";
7A	StringTie	exon	73867659	73867953	1000	-	.	transcript_id "STRG.51793.4"; gene_id "STRG.51793";
7A	StringTie	exon	73868120	73868284	1000	-	.	transcript_id "STRG.51793.4"; gene_id "STRG.51793";
7A	StringTie	exon	73868382	73868978	1000	-	.	transcript_id "STRG.51793.4"; gene_id "STRG.51793";
7A	StringTie	exon	73869074	73869561	1000	-	.	transcript_id "STRG.51793.4"; gene_id "STRG.51793";
7A	StringTie	exon	73870024	73872056	1000	-	.	transcript_id "STRG.51793.4"; gene_id "STRG.51793";
7A	StringTie	exon	73872204	73872283	1000	-	.	transcript_id "STRG.51793.4"; gene_id "STRG.51793";
7A	StringTie	exon	73872708	73872835	1000	-	.	transcript_id "STRG.51793.4"; gene_id "STRG.51793";
7A	StringTie	transcript	73865125	73872835	1000	-	.	transcript_id "STRG.51793.5"; gene_id "STRG.51793"
7A	StringTie	exon	73865125	73865704	1000	-	.	transcript_id "STRG.51793.5"; gene_id "STRG.51793";
7A	StringTie	exon	73865900	73866139	1000	-	.	transcript_id "STRG.51793.5"; gene_id "STRG.51793";
7A	StringTie	exon	73866384	73866447	1000	-	.	transcript_id "STRG.51793.5"; gene_id "STRG.51793";
7A	StringTie	exon	73866622	73866927	1000	-	.	transcript_id "STRG.51793.5"; gene_id "STRG.51793";
7A	StringTie	exon	73867019	73867233	1000	-	.	transcript_id "STRG.51793.5"; gene_id "STRG.51793";
7A	StringTie	exon	73867659	73867953	1000	-	.	transcript_id "STRG.51793.5"; gene_id "STRG.51793";
7A	StringTie	exon	73868120	73868284	1000	-	.	transcript_id "STRG.51793.5"; gene_id "STRG.51793";
7A	StringTie	exon	73868382	73868978	1000	-	.	transcript_id "STRG.51793.5"; gene_id "STRG.51793";
7A	StringTie	exon	73869074	73869160	1000	-	.	transcript_id "STRG.51793.5"; gene_id "STRG.51793";
7A	StringTie	exon	73869241	73869561	1000	-	.	transcript_id "STRG.51793.5"; gene_id "STRG.51793";
7A	StringTie	exon	73870024	73872056	1000	-	.	transcript_id "STRG.51793.5"; gene_id "STRG.51793";
7A	StringTie	exon	73872204	73872283	1000	-	.	transcript_id "STRG.51793.5"; gene_id "STRG.51793";
7A	StringTie	exon	73872369	73872631	1000	-	.	transcript_id "STRG.51793.5"; gene_id "STRG.51793";
7A	StringTie	exon	73872708	73872835	1000	-	.	transcript_id "STRG.51793.5"; gene_id "STRG.51793";
7A	StringTie	transcript	73865125	73872835	1000	-	.	transcript_id "STRG.51793.6"; gene_id "STRG.51793"
7A	StringTie	exon	73865125	73865704	1000	-	.	transcript_id "STRG.51793.6"; gene_id "STRG.51793";
7A	StringTie	exon	73865900	73866139	1000	-	.	transcript_id "STRG.51793.6"; gene_id "STRG.51793";
7A	StringTie	exon	73866384	73866447	1000	-	.	transcript_id "STRG.51793.6"; gene_id "STRG.51793";
7A	StringTie	exon	73866622	73866927	1000	-	.	transcript_id "STRG.51793.6"; gene_id "STRG.51793";
7A	StringTie	exon	73867019	73867233	1000	-	.	transcript_id "STRG.51793.6"; gene_id "STRG.51793";
7A	StringTie	exon	73867659	73867953	1000	-	.	transcript_id "STRG.51793.6"; gene_id "STRG.51793";
7A	StringTie	exon	73868120	73868284	1000	-	.	transcript_id "STRG.51793.6"; gene_id "STRG.51793";
7A	StringTie	exon	73868382	73868978	1000	-	.	transcript_id "STRG.51793.6"; gene_id "STRG.51793";
7A	StringTie	exon	73869074	73869160	1000	-	.	transcript_id "STRG.51793.6"; gene_id "STRG.51793";
7A	StringTie	exon	73869241	73869561	1000	-	.	transcript_id "STRG.51793.6"; gene_id "STRG.51793";
7A	StringTie	exon	73870024	73872056	1000	-	.	transcript_id "STRG.51793.6"; gene_id "STRG.51793";
7A	StringTie	exon	73872204	73872283	1000	-	.	transcript_id "STRG.51793.6"; gene_id "STRG.51793";
7A	StringTie	exon	73872369	73872518	1000	-	.	transcript_id "STRG.51793.6"; gene_id "STRG.51793";
7A	StringTie	exon	73872708	73872835	1000	-	.	transcript_id "STRG.51793.6"; gene_id "STRG.51793";
7A	StringTie	transcript	73876158	73884570	1000	-	.	transcript_id "STRG.51794.1"; gene_id "STRG.51794"
7A	StringTie	exon	73876158	73877436	1000	-	.	transcript_id "STRG.51794.1"; gene_id "STRG.51794";
7A	StringTie	exon	73877526	73877765	1000	-	.	transcript_id "STRG.51794.1"; gene_id "STRG.51794";
7A	StringTie	exon	73877990	73878053	1000	-	.	transcript_id "STRG.51794.1"; gene_id "STRG.51794";
7A	StringTie	exon	73878277	73878582	1000	-	.	transcript_id "STRG.51794.1"; gene_id "STRG.51794";
7A	StringTie	exon	73878674	73878888	1000	-	.	transcript_id "STRG.51794.1"; gene_id "STRG.51794";
7A	StringTie	exon	73879290	73879584	1000	-	.	transcript_id "STRG.51794.1"; gene_id "STRG.51794";
7A	StringTie	exon	73879730	73879894	1000	-	.	transcript_id "STRG.51794.1"; gene_id "STRG.51794";
7A	StringTie	exon	73879987	73880580	1000	-	.	transcript_id "STRG.51794.1"; gene_id "STRG.51794";
7A	StringTie	exon	73880700	73880786	1000	-	.	transcript_id "STRG.51794.1"; gene_id "STRG.51794";
7A	StringTie	exon	73880881	73881201	1000	-	.	transcript_id "STRG.51794.1"; gene_id "STRG.51794";
7A	StringTie	exon	73881493	73883525	1000	-	.	transcript_id "STRG.51794.1"; gene_id "STRG.51794";
7A	StringTie	exon	73883621	73883686	1000	-	.	transcript_id "STRG.51794.1"; gene_id "STRG.51794";
7A	StringTie	exon	73884200	73884570	1000	-	.	transcript_id "STRG.51794.1"; gene_id "STRG.51794";
7A	StringTie	transcript	74220370	74222621	1000	-	.	transcript_id "STRG.51795.1"; gene_id "STRG.51795"
7A	StringTie	exon	74220370	74220794	1000	-	.	transcript_id "STRG.51795.1"; gene_id "STRG.51795";
7A	StringTie	exon	74220881	74222222	1000	-	.	transcript_id "STRG.51795.1"; gene_id "STRG.51795";
7A	StringTie	exon	74222347	74222621	1000	-	.	transcript_id "STRG.51795.1"; gene_id "STRG.51795";
7A	StringTie	transcript	74220370	74222621	1000	-	.	transcript_id "STRG.51795.2"; gene_id "STRG.51795"
7A	StringTie	exon	74220370	74220794	1000	-	.	transcript_id "STRG.51795.2"; gene_id "STRG.51795";
7A	StringTie	exon	74220881	74222621	1000	-	.	transcript_id "STRG.51795.2"; gene_id "STRG.51795";
7A	StringTie	transcript	74246039	74250096	1000	+	.	transcript_id "STRG.51796.1"; gene_id "STRG.51796"
7A	StringTie	exon	74246039	74247288	1000	+	.	transcript_id "STRG.51796.1"; gene_id "STRG.51796";
7A	StringTie	exon	74247492	74247786	1000	+	.	transcript_id "STRG.51796.1"; gene_id "STRG.51796";
7A	StringTie	exon	74248941	74249155	1000	+	.	transcript_id "STRG.51796.1"; gene_id "STRG.51796";
7A	StringTie	exon	74249257	74250096	1000	+	.	transcript_id "STRG.51796.1"; gene_id "STRG.51796";
7A	StringTie	transcript	74246039	74250096	1000	+	.	transcript_id "STRG.51796.2"; gene_id "STRG.51796"
7A	StringTie	exon	74246039	74247288	1000	+	.	transcript_id "STRG.51796.2"; gene_id "STRG.51796";
7A	StringTie	exon	74247492	74247567	1000	+	.	transcript_id "STRG.51796.2"; gene_id "STRG.51796";
7A	StringTie	exon	74247685	74247786	1000	+	.	transcript_id "STRG.51796.2"; gene_id "STRG.51796";
7A	StringTie	exon	74248941	74249155	1000	+	.	transcript_id "STRG.51796.2"; gene_id "STRG.51796";
7A	StringTie	exon	74249257	74250096	1000	+	.	transcript_id "STRG.51796.2"; gene_id "STRG.51796";
7A	StringTie	transcript	74246039	74250096	1000	+	.	transcript_id "STRG.51796.3"; gene_id "STRG.51796"
7A	StringTie	exon	74246039	74247288	1000	+	.	transcript_id "STRG.51796.3"; gene_id "STRG.51796";
7A	StringTie	exon	74248941	74249155	1000	+	.	transcript_id "STRG.51796.3"; gene_id "STRG.51796";
7A	StringTie	exon	74249257	74250096	1000	+	.	transcript_id "STRG.51796.3"; gene_id "STRG.51796";
7A	StringTie	transcript	74246039	74250096	1000	+	.	transcript_id "STRG.51796.4"; gene_id "STRG.51796"
7A	StringTie	exon	74246039	74247288	1000	+	.	transcript_id "STRG.51796.4"; gene_id "STRG.51796";
7A	StringTie	exon	74247492	74247786	1000	+	.	transcript_id "STRG.51796.4"; gene_id "STRG.51796";
7A	StringTie	exon	74248941	74250096	1000	+	.	transcript_id "STRG.51796.4"; gene_id "STRG.51796";
7A	StringTie	transcript	74354992	74362834	1000	-	.	transcript_id "STRG.51797.1"; gene_id "STRG.51797"
7A	StringTie	exon	74354992	74355758	1000	-	.	transcript_id "STRG.51797.1"; gene_id "STRG.51797";
7A	StringTie	exon	74355865	74356104	1000	-	.	transcript_id "STRG.51797.1"; gene_id "STRG.51797";
7A	StringTie	exon	74356347	74356410	1000	-	.	transcript_id "STRG.51797.1"; gene_id "STRG.51797";
7A	StringTie	exon	74356550	74356855	1000	-	.	transcript_id "STRG.51797.1"; gene_id "STRG.51797";
7A	StringTie	exon	74356949	74357163	1000	-	.	transcript_id "STRG.51797.1"; gene_id "STRG.51797";
7A	StringTie	exon	74357896	74358190	1000	-	.	transcript_id "STRG.51797.1"; gene_id "STRG.51797";
7A	StringTie	exon	74358315	74358479	1000	-	.	transcript_id "STRG.51797.1"; gene_id "STRG.51797";
7A	StringTie	exon	74358585	74359190	1000	-	.	transcript_id "STRG.51797.1"; gene_id "STRG.51797";
7A	StringTie	exon	74359318	74359404	1000	-	.	transcript_id "STRG.51797.1"; gene_id "STRG.51797";
7A	StringTie	exon	74359481	74359801	1000	-	.	transcript_id "STRG.51797.1"; gene_id "STRG.51797";
7A	StringTie	exon	74360051	74362050	1000	-	.	transcript_id "STRG.51797.1"; gene_id "STRG.51797";
7A	StringTie	exon	74362142	74362208	1000	-	.	transcript_id "STRG.51797.1"; gene_id "STRG.51797";
7A	StringTie	exon	74362498	74362834	1000	-	.	transcript_id "STRG.51797.1"; gene_id "STRG.51797";
7A	StringTie	transcript	74501808	74510678	1000	-	.	transcript_id "STRG.51798.1"; gene_id "STRG.51798"
7A	StringTie	exon	74501808	74502541	1000	-	.	transcript_id "STRG.51798.1"; gene_id "STRG.51798";
7A	StringTie	exon	74502693	74502932	1000	-	.	transcript_id "STRG.51798.1"; gene_id "STRG.51798";
7A	StringTie	exon	74503181	74503244	1000	-	.	transcript_id "STRG.51798.1"; gene_id "STRG.51798";
7A	StringTie	exon	74503741	74504046	1000	-	.	transcript_id "STRG.51798.1"; gene_id "STRG.51798";
7A	StringTie	exon	74504143	74504357	1000	-	.	transcript_id "STRG.51798.1"; gene_id "STRG.51798";
7A	StringTie	exon	74505331	74505625	1000	-	.	transcript_id "STRG.51798.1"; gene_id "STRG.51798";
7A	StringTie	exon	74505788	74505952	1000	-	.	transcript_id "STRG.51798.1"; gene_id "STRG.51798";
7A	StringTie	exon	74506059	74506661	1000	-	.	transcript_id "STRG.51798.1"; gene_id "STRG.51798";
7A	StringTie	exon	74506756	74506842	1000	-	.	transcript_id "STRG.51798.1"; gene_id "STRG.51798";
7A	StringTie	exon	74506918	74507238	1000	-	.	transcript_id "STRG.51798.1"; gene_id "STRG.51798";
7A	StringTie	exon	74507439	74508826	1000	-	.	transcript_id "STRG.51798.1"; gene_id "STRG.51798";
7A	StringTie	exon	74508911	74508977	1000	-	.	transcript_id "STRG.51798.1"; gene_id "STRG.51798";
7A	StringTie	exon	74510289	74510678	1000	-	.	transcript_id "STRG.51798.1"; gene_id "STRG.51798";
7A	StringTie	transcript	74512257	74521161	1000	-	.	transcript_id "STRG.51803.1"; gene_id "STRG.51803"
7A	StringTie	exon	74512257	74512987	1000	-	.	transcript_id "STRG.51803.1"; gene_id "STRG.51803";
7A	StringTie	exon	74513184	74513423	1000	-	.	transcript_id "STRG.51803.1"; gene_id "STRG.51803";
7A	StringTie	exon	74513747	74513810	1000	-	.	transcript_id "STRG.51803.1"; gene_id "STRG.51803";
7A	StringTie	exon	74514071	74514376	1000	-	.	transcript_id "STRG.51803.1"; gene_id "STRG.51803";
7A	StringTie	exon	74514466	74514680	1000	-	.	transcript_id "STRG.51803.1"; gene_id "STRG.51803";
7A	StringTie	exon	74515247	74515541	1000	-	.	transcript_id "STRG.51803.1"; gene_id "STRG.51803";
7A	StringTie	exon	74515699	74515863	1000	-	.	transcript_id "STRG.51803.1"; gene_id "STRG.51803";
7A	StringTie	exon	74515971	74516558	1000	-	.	transcript_id "STRG.51803.1"; gene_id "STRG.51803";
7A	StringTie	exon	74516680	74516766	1000	-	.	transcript_id "STRG.51803.1"; gene_id "STRG.51803";
7A	StringTie	exon	74516842	74517162	1000	-	.	transcript_id "STRG.51803.1"; gene_id "STRG.51803";
7A	StringTie	exon	74517937	74519975	1000	-	.	transcript_id "STRG.51803.1"; gene_id "STRG.51803";
7A	StringTie	exon	74520167	74520254	1000	-	.	transcript_id "STRG.51803.1"; gene_id "STRG.51803";
7A	StringTie	exon	74520876	74521161	1000	-	.	transcript_id "STRG.51803.1"; gene_id "STRG.51803";
7A	StringTie	transcript	74529777	74531744	1000	-	.	transcript_id "STRG.51799.1"; gene_id "STRG.51799"
7A	StringTie	exon	74529777	74530385	1000	-	.	transcript_id "STRG.51799.1"; gene_id "STRG.51799";
7A	StringTie	exon	74530832	74531033	1000	-	.	transcript_id "STRG.51799.1"; gene_id "STRG.51799";
7A	StringTie	exon	74531173	74531224	1000	-	.	transcript_id "STRG.51799.1"; gene_id "STRG.51799";
7A	StringTie	exon	74531323	74531744	1000	-	.	transcript_id "STRG.51799.1"; gene_id "STRG.51799";
7A	StringTie	transcript	74529777	74531744	1000	-	.	transcript_id "STRG.51799.2"; gene_id "STRG.51799"
7A	StringTie	exon	74529777	74531224	1000	-	.	transcript_id "STRG.51799.2"; gene_id "STRG.51799";
7A	StringTie	exon	74531323	74531744	1000	-	.	transcript_id "STRG.51799.2"; gene_id "STRG.51799";
7A	StringTie	transcript	74529777	74531744	1000	-	.	transcript_id "STRG.51799.3"; gene_id "STRG.51799"
7A	StringTie	exon	74529777	74531224	1000	-	.	transcript_id "STRG.51799.3"; gene_id "STRG.51799";
7A	StringTie	exon	74531306	74531744	1000	-	.	transcript_id "STRG.51799.3"; gene_id "STRG.51799";
7A	StringTie	transcript	74584656	74586435	1000	-	.	transcript_id "STRG.51800.1"; gene_id "STRG.51800"
7A	StringTie	exon	74584656	74585732	1000	-	.	transcript_id "STRG.51800.1"; gene_id "STRG.51800";
7A	StringTie	exon	74585876	74586435	1000	-	.	transcript_id "STRG.51800.1"; gene_id "STRG.51800";
7A	StringTie	transcript	74608978	74615730	1000	+	.	transcript_id "STRG.51801.1"; gene_id "STRG.51801"
7A	StringTie	exon	74608978	74615186	1000	+	.	transcript_id "STRG.51801.1"; gene_id "STRG.51801";
7A	StringTie	exon	74615307	74615730	1000	+	.	transcript_id "STRG.51801.1"; gene_id "STRG.51801";
7A	StringTie	transcript	74728470	74736239	1000	-	.	transcript_id "STRG.51802.1"; gene_id "STRG.51802"
7A	StringTie	exon	74728470	74729083	1000	-	.	transcript_id "STRG.51802.1"; gene_id "STRG.51802";
7A	StringTie	exon	74732891	74732992	1000	-	.	transcript_id "STRG.51802.1"; gene_id "STRG.51802";
7A	StringTie	exon	74733916	74734131	1000	-	.	transcript_id "STRG.51802.1"; gene_id "STRG.51802";
7A	StringTie	exon	74735173	74735219	1000	-	.	transcript_id "STRG.51802.1"; gene_id "STRG.51802";
7A	StringTie	exon	74735831	74736239	1000	-	.	transcript_id "STRG.51802.1"; gene_id "STRG.51802";
7A	StringTie	transcript	74928050	74930330	1000	+	.	transcript_id "STRG.51804.5"; gene_id "STRG.51804"
7A	StringTie	exon	74928050	74928350	1000	+	.	transcript_id "STRG.51804.5"; gene_id "STRG.51804";
7A	StringTie	exon	74928534	74929840	1000	+	.	transcript_id "STRG.51804.5"; gene_id "STRG.51804";
7A	StringTie	exon	74929955	74930330	1000	+	.	transcript_id "STRG.51804.5"; gene_id "STRG.51804";
7A	StringTie	transcript	74928050	74930330	1000	+	.	transcript_id "STRG.51804.6"; gene_id "STRG.51804"
7A	StringTie	exon	74928050	74928350	1000	+	.	transcript_id "STRG.51804.6"; gene_id "STRG.51804";
7A	StringTie	exon	74928534	74928696	1000	+	.	transcript_id "STRG.51804.6"; gene_id "STRG.51804";
7A	StringTie	exon	74929730	74929840	1000	+	.	transcript_id "STRG.51804.6"; gene_id "STRG.51804";
7A	StringTie	exon	74929955	74930330	1000	+	.	transcript_id "STRG.51804.6"; gene_id "STRG.51804";
7A	StringTie	transcript	74928050	74930790	1000	+	.	transcript_id "STRG.51804.1"; gene_id "STRG.51804"
7A	StringTie	exon	74928050	74928350	1000	+	.	transcript_id "STRG.51804.1"; gene_id "STRG.51804";
7A	StringTie	exon	74928534	74929840	1000	+	.	transcript_id "STRG.51804.1"; gene_id "STRG.51804";
7A	StringTie	exon	74930331	74930790	1000	+	.	transcript_id "STRG.51804.1"; gene_id "STRG.51804";
7A	StringTie	transcript	74928050	74930790	1000	+	.	transcript_id "STRG.51804.2"; gene_id "STRG.51804"
7A	StringTie	exon	74928050	74929840	1000	+	.	transcript_id "STRG.51804.2"; gene_id "STRG.51804";
7A	StringTie	exon	74930331	74930790	1000	+	.	transcript_id "STRG.51804.2"; gene_id "STRG.51804";
7A	StringTie	transcript	74928050	74930790	1000	+	.	transcript_id "STRG.51804.3"; gene_id "STRG.51804"
7A	StringTie	exon	74928050	74928350	1000	+	.	transcript_id "STRG.51804.3"; gene_id "STRG.51804";
7A	StringTie	exon	74928534	74929840	1000	+	.	transcript_id "STRG.51804.3"; gene_id "STRG.51804";
7A	StringTie	exon	74930331	74930395	1000	+	.	transcript_id "STRG.51804.3"; gene_id "STRG.51804";
7A	StringTie	exon	74930516	74930790	1000	+	.	transcript_id "STRG.51804.3"; gene_id "STRG.51804";
7A	StringTie	transcript	74928050	74930790	1000	+	.	transcript_id "STRG.51804.4"; gene_id "STRG.51804"
7A	StringTie	exon	74928050	74928350	1000	+	.	transcript_id "STRG.51804.4"; gene_id "STRG.51804";
7A	StringTie	exon	74928534	74928696	1000	+	.	transcript_id "STRG.51804.4"; gene_id "STRG.51804";
7A	StringTie	exon	74929730	74929840	1000	+	.	transcript_id "STRG.51804.4"; gene_id "STRG.51804";
7A	StringTie	exon	74930331	74930790	1000	+	.	transcript_id "STRG.51804.4"; gene_id "STRG.51804";
7A	StringTie	transcript	74928050	74930790	1000	+	.	transcript_id "STRG.51804.7"; gene_id "STRG.51804"
7A	StringTie	exon	74928050	74928350	1000	+	.	transcript_id "STRG.51804.7"; gene_id "STRG.51804";
7A	StringTie	exon	74928534	74930790	1000	+	.	transcript_id "STRG.51804.7"; gene_id "STRG.51804";
7A	StringTie	transcript	74951927	74959727	1000	-	.	transcript_id "STRG.51806.1"; gene_id "STRG.51806"
7A	StringTie	exon	74951927	74952586	1000	-	.	transcript_id "STRG.51806.1"; gene_id "STRG.51806";
7A	StringTie	exon	74952855	74952894	1000	-	.	transcript_id "STRG.51806.1"; gene_id "STRG.51806";
7A	StringTie	exon	74953012	74953064	1000	-	.	transcript_id "STRG.51806.1"; gene_id "STRG.51806";
7A	StringTie	exon	74953141	74953249	1000	-	.	transcript_id "STRG.51806.1"; gene_id "STRG.51806";
7A	StringTie	exon	74953332	74953456	1000	-	.	transcript_id "STRG.51806.1"; gene_id "STRG.51806";
7A	StringTie	exon	74953914	74954003	1000	-	.	transcript_id "STRG.51806.1"; gene_id "STRG.51806";
7A	StringTie	exon	74954084	74954146	1000	-	.	transcript_id "STRG.51806.1"; gene_id "STRG.51806";
7A	StringTie	exon	74954439	74954530	1000	-	.	transcript_id "STRG.51806.1"; gene_id "STRG.51806";
7A	StringTie	exon	74954631	74954712	1000	-	.	transcript_id "STRG.51806.1"; gene_id "STRG.51806";
7A	StringTie	exon	74954813	74954986	1000	-	.	transcript_id "STRG.51806.1"; gene_id "STRG.51806";
7A	StringTie	exon	74955078	74955159	1000	-	.	transcript_id "STRG.51806.1"; gene_id "STRG.51806";
7A	StringTie	exon	74956239	74956363	1000	-	.	transcript_id "STRG.51806.1"; gene_id "STRG.51806";
7A	StringTie	exon	74956449	74956526	1000	-	.	transcript_id "STRG.51806.1"; gene_id "STRG.51806";
7A	StringTie	exon	74957441	74957796	1000	-	.	transcript_id "STRG.51806.1"; gene_id "STRG.51806";
7A	StringTie	exon	74959008	74959727	1000	-	.	transcript_id "STRG.51806.1"; gene_id "STRG.51806";
7A	StringTie	transcript	75960645	75963443	1000	-	.	transcript_id "STRG.51805.1"; gene_id "STRG.51805"
7A	StringTie	exon	75960645	75961075	1000	-	.	transcript_id "STRG.51805.1"; gene_id "STRG.51805";
7A	StringTie	exon	75961941	75962262	1000	-	.	transcript_id "STRG.51805.1"; gene_id "STRG.51805";
7A	StringTie	exon	75962865	75963443	1000	-	.	transcript_id "STRG.51805.1"; gene_id "STRG.51805";
7A	StringTie	transcript	75967331	75974480	1000	+	.	transcript_id "STRG.51809.1"; gene_id "STRG.51809"
7A	StringTie	exon	75967331	75967655	1000	+	.	transcript_id "STRG.51809.1"; gene_id "STRG.51809";
7A	StringTie	exon	75968859	75968937	1000	+	.	transcript_id "STRG.51809.1"; gene_id "STRG.51809";
7A	StringTie	exon	75969025	75969123	1000	+	.	transcript_id "STRG.51809.1"; gene_id "STRG.51809";
7A	StringTie	exon	75969791	75969904	1000	+	.	transcript_id "STRG.51809.1"; gene_id "STRG.51809";
7A	StringTie	exon	75970074	75970213	1000	+	.	transcript_id "STRG.51809.1"; gene_id "STRG.51809";
7A	StringTie	exon	75970323	75970404	1000	+	.	transcript_id "STRG.51809.1"; gene_id "STRG.51809";
7A	StringTie	exon	75972711	75972796	1000	+	.	transcript_id "STRG.51809.1"; gene_id "STRG.51809";
7A	StringTie	exon	75973191	75973442	1000	+	.	transcript_id "STRG.51809.1"; gene_id "STRG.51809";
7A	StringTie	exon	75973528	75974480	1000	+	.	transcript_id "STRG.51809.1"; gene_id "STRG.51809";
7A	StringTie	transcript	75994357	76001929	1000	+	.	transcript_id "STRG.51807.1"; gene_id "STRG.51807"
7A	StringTie	exon	75994357	75994546	1000	+	.	transcript_id "STRG.51807.1"; gene_id "STRG.51807";
7A	StringTie	exon	75994632	75994849	1000	+	.	transcript_id "STRG.51807.1"; gene_id "STRG.51807";
7A	StringTie	exon	75994944	75995503	1000	+	.	transcript_id "STRG.51807.1"; gene_id "STRG.51807";
7A	StringTie	exon	76000993	76001929	1000	+	.	transcript_id "STRG.51807.1"; gene_id "STRG.51807";
7A	StringTie	transcript	76008108	76014002	1000	-	.	transcript_id "STRG.51808.1"; gene_id "STRG.51808"
7A	StringTie	exon	76008108	76009207	1000	-	.	transcript_id "STRG.51808.1"; gene_id "STRG.51808";
7A	StringTie	exon	76012893	76013452	1000	-	.	transcript_id "STRG.51808.1"; gene_id "STRG.51808";
7A	StringTie	exon	76013532	76013749	1000	-	.	transcript_id "STRG.51808.1"; gene_id "STRG.51808";
7A	StringTie	exon	76013826	76014002	1000	-	.	transcript_id "STRG.51808.1"; gene_id "STRG.51808";
7A	StringTie	transcript	76056511	76060901	1000	-	.	transcript_id "STRG.51810.1"; gene_id "STRG.51810"
7A	StringTie	exon	76056511	76057167	1000	-	.	transcript_id "STRG.51810.1"; gene_id "STRG.51810";
7A	StringTie	exon	76057358	76057417	1000	-	.	transcript_id "STRG.51810.1"; gene_id "STRG.51810";
7A	StringTie	exon	76057608	76057655	1000	-	.	transcript_id "STRG.51810.1"; gene_id "STRG.51810";
7A	StringTie	exon	76057744	76057832	1000	-	.	transcript_id "STRG.51810.1"; gene_id "STRG.51810";
7A	StringTie	exon	76058265	76058313	1000	-	.	transcript_id "STRG.51810.1"; gene_id "STRG.51810";
7A	StringTie	exon	76059188	76059257	1000	-	.	transcript_id "STRG.51810.1"; gene_id "STRG.51810";
7A	StringTie	exon	76060068	76060165	1000	-	.	transcript_id "STRG.51810.1"; gene_id "STRG.51810";
7A	StringTie	exon	76060603	76060659	1000	-	.	transcript_id "STRG.51810.1"; gene_id "STRG.51810";
7A	StringTie	exon	76060759	76060901	1000	-	.	transcript_id "STRG.51810.1"; gene_id "STRG.51810";
7A	StringTie	transcript	76056511	76060901	1000	-	.	transcript_id "STRG.51810.2"; gene_id "STRG.51810"
7A	StringTie	exon	76056511	76057138	1000	-	.	transcript_id "STRG.51810.2"; gene_id "STRG.51810";
7A	StringTie	exon	76057207	76057270	1000	-	.	transcript_id "STRG.51810.2"; gene_id "STRG.51810";
7A	StringTie	exon	76057358	76057417	1000	-	.	transcript_id "STRG.51810.2"; gene_id "STRG.51810";
7A	StringTie	exon	76057608	76057655	1000	-	.	transcript_id "STRG.51810.2"; gene_id "STRG.51810";
7A	StringTie	exon	76057744	76057832	1000	-	.	transcript_id "STRG.51810.2"; gene_id "STRG.51810";
7A	StringTie	exon	76058265	76058313	1000	-	.	transcript_id "STRG.51810.2"; gene_id "STRG.51810";
7A	StringTie	exon	76059188	76059257	1000	-	.	transcript_id "STRG.51810.2"; gene_id "STRG.51810";
7A	StringTie	exon	76060068	76060165	1000	-	.	transcript_id "STRG.51810.2"; gene_id "STRG.51810";
7A	StringTie	exon	76060603	76060659	1000	-	.	transcript_id "STRG.51810.2"; gene_id "STRG.51810";
7A	StringTie	exon	76060759	76060901	1000	-	.	transcript_id "STRG.51810.2"; gene_id "STRG.51810";
7A	StringTie	transcript	76209780	76214513	1000	-	.	transcript_id "STRG.51812.1"; gene_id "STRG.51812"
7A	StringTie	exon	76209780	76210623	1000	-	.	transcript_id "STRG.51812.1"; gene_id "STRG.51812";
7A	StringTie	exon	76210801	76211094	1000	-	.	transcript_id "STRG.51812.1"; gene_id "STRG.51812";
7A	StringTie	exon	76211331	76211450	1000	-	.	transcript_id "STRG.51812.1"; gene_id "STRG.51812";
7A	StringTie	exon	76212030	76212096	1000	-	.	transcript_id "STRG.51812.1"; gene_id "STRG.51812";
7A	StringTie	exon	76212163	76212386	1000	-	.	transcript_id "STRG.51812.1"; gene_id "STRG.51812";
7A	StringTie	exon	76212994	76213079	1000	-	.	transcript_id "STRG.51812.1"; gene_id "STRG.51812";
7A	StringTie	exon	76213813	76214101	1000	-	.	transcript_id "STRG.51812.1"; gene_id "STRG.51812";
7A	StringTie	exon	76214198	76214513	1000	-	.	transcript_id "STRG.51812.1"; gene_id "STRG.51812";
7A	StringTie	transcript	76221990	76225878	1000	-	.	transcript_id "STRG.51811.1"; gene_id "STRG.51811"
7A	StringTie	exon	76221990	76222324	1000	-	.	transcript_id "STRG.51811.1"; gene_id "STRG.51811";
7A	StringTie	exon	76222416	76222556	1000	-	.	transcript_id "STRG.51811.1"; gene_id "STRG.51811";
7A	StringTie	exon	76222639	76222732	1000	-	.	transcript_id "STRG.51811.1"; gene_id "STRG.51811";
7A	StringTie	exon	76222844	76223065	1000	-	.	transcript_id "STRG.51811.1"; gene_id "STRG.51811";
7A	StringTie	exon	76223160	76223210	1000	-	.	transcript_id "STRG.51811.1"; gene_id "STRG.51811";
7A	StringTie	exon	76223553	76223639	1000	-	.	transcript_id "STRG.51811.1"; gene_id "STRG.51811";
7A	StringTie	exon	76223730	76223833	1000	-	.	transcript_id "STRG.51811.1"; gene_id "STRG.51811";
7A	StringTie	exon	76223906	76223933	1000	-	.	transcript_id "STRG.51811.1"; gene_id "STRG.51811";
7A	StringTie	exon	76224040	76224104	1000	-	.	transcript_id "STRG.51811.1"; gene_id "STRG.51811";
7A	StringTie	exon	76224196	76224396	1000	-	.	transcript_id "STRG.51811.1"; gene_id "STRG.51811";
7A	StringTie	exon	76225022	76225181	1000	-	.	transcript_id "STRG.51811.1"; gene_id "STRG.51811";
7A	StringTie	exon	76225439	76225651	1000	-	.	transcript_id "STRG.51811.1"; gene_id "STRG.51811";
7A	StringTie	exon	76225758	76225878	1000	-	.	transcript_id "STRG.51811.1"; gene_id "STRG.51811";
7A	StringTie	transcript	77082423	77086603	1000	+	.	transcript_id "STRG.51813.1"; gene_id "STRG.51813"
7A	StringTie	exon	77082423	77082640	1000	+	.	transcript_id "STRG.51813.1"; gene_id "STRG.51813";
7A	StringTie	exon	77082760	77082879	1000	+	.	transcript_id "STRG.51813.1"; gene_id "STRG.51813";
7A	StringTie	exon	77083970	77084201	1000	+	.	transcript_id "STRG.51813.1"; gene_id "STRG.51813";
7A	StringTie	exon	77084582	77084698	1000	+	.	transcript_id "STRG.51813.1"; gene_id "STRG.51813";
7A	StringTie	exon	77085907	77086603	1000	+	.	transcript_id "STRG.51813.1"; gene_id "STRG.51813";
7A	StringTie	transcript	77167636	77176619	1000	+	.	transcript_id "STRG.51819.1"; gene_id "STRG.51819"
7A	StringTie	exon	77167636	77168073	1000	+	.	transcript_id "STRG.51819.1"; gene_id "STRG.51819";
7A	StringTie	exon	77168171	77168247	1000	+	.	transcript_id "STRG.51819.1"; gene_id "STRG.51819";
7A	StringTie	exon	77168378	77168458	1000	+	.	transcript_id "STRG.51819.1"; gene_id "STRG.51819";
7A	StringTie	exon	77168964	77169092	1000	+	.	transcript_id "STRG.51819.1"; gene_id "STRG.51819";
7A	StringTie	exon	77169196	77169282	1000	+	.	transcript_id "STRG.51819.1"; gene_id "STRG.51819";
7A	StringTie	exon	77169389	77169442	1000	+	.	transcript_id "STRG.51819.1"; gene_id "STRG.51819";
7A	StringTie	exon	77169868	77169958	1000	+	.	transcript_id "STRG.51819.1"; gene_id "STRG.51819";
7A	StringTie	exon	77170051	77170121	1000	+	.	transcript_id "STRG.51819.1"; gene_id "STRG.51819";
7A	StringTie	exon	77170211	77170280	1000	+	.	transcript_id "STRG.51819.1"; gene_id "STRG.51819";
7A	StringTie	exon	77170410	77170462	1000	+	.	transcript_id "STRG.51819.1"; gene_id "STRG.51819";
7A	StringTie	exon	77170547	77170640	1000	+	.	transcript_id "STRG.51819.1"; gene_id "STRG.51819";
7A	StringTie	exon	77170901	77170998	1000	+	.	transcript_id "STRG.51819.1"; gene_id "STRG.51819";
7A	StringTie	exon	77176192	77176619	1000	+	.	transcript_id "STRG.51819.1"; gene_id "STRG.51819";
7A	StringTie	transcript	77184816	77187608	1000	+	.	transcript_id "STRG.51814.1"; gene_id "STRG.51814"
7A	StringTie	exon	77184816	77185475	1000	+	.	transcript_id "STRG.51814.1"; gene_id "STRG.51814";
7A	StringTie	exon	77186296	77186481	1000	+	.	transcript_id "STRG.51814.1"; gene_id "STRG.51814";
7A	StringTie	exon	77186956	77187608	1000	+	.	transcript_id "STRG.51814.1"; gene_id "STRG.51814";
7A	StringTie	transcript	77190431	77192451	1000	-	.	transcript_id "STRG.51815.1"; gene_id "STRG.51815"
7A	StringTie	exon	77190431	77192196	1000	-	.	transcript_id "STRG.51815.1"; gene_id "STRG.51815";
7A	StringTie	exon	77192307	77192451	1000	-	.	transcript_id "STRG.51815.1"; gene_id "STRG.51815";
7A	StringTie	transcript	77553348	77556561	1000	-	.	transcript_id "STRG.51816.1"; gene_id "STRG.51816"
7A	StringTie	exon	77553348	77555552	1000	-	.	transcript_id "STRG.51816.1"; gene_id "STRG.51816";
7A	StringTie	exon	77556039	77556561	1000	-	.	transcript_id "STRG.51816.1"; gene_id "STRG.51816";
7A	StringTie	transcript	77599160	77603894	1000	+	.	transcript_id "STRG.51817.1"; gene_id "STRG.51817"
7A	StringTie	exon	77599160	77600038	1000	+	.	transcript_id "STRG.51817.1"; gene_id "STRG.51817";
7A	StringTie	exon	77600118	77600247	1000	+	.	transcript_id "STRG.51817.1"; gene_id "STRG.51817";
7A	StringTie	exon	77600380	77600545	1000	+	.	transcript_id "STRG.51817.1"; gene_id "STRG.51817";
7A	StringTie	exon	77600802	77600920	1000	+	.	transcript_id "STRG.51817.1"; gene_id "STRG.51817";
7A	StringTie	exon	77601102	77601182	1000	+	.	transcript_id "STRG.51817.1"; gene_id "STRG.51817";
7A	StringTie	exon	77601281	77601367	1000	+	.	transcript_id "STRG.51817.1"; gene_id "STRG.51817";
7A	StringTie	exon	77601527	77601598	1000	+	.	transcript_id "STRG.51817.1"; gene_id "STRG.51817";
7A	StringTie	exon	77601676	77601744	1000	+	.	transcript_id "STRG.51817.1"; gene_id "STRG.51817";
7A	StringTie	exon	77601995	77602072	1000	+	.	transcript_id "STRG.51817.1"; gene_id "STRG.51817";
7A	StringTie	exon	77602201	77602335	1000	+	.	transcript_id "STRG.51817.1"; gene_id "STRG.51817";
7A	StringTie	exon	77603303	77603356	1000	+	.	transcript_id "STRG.51817.1"; gene_id "STRG.51817";
7A	StringTie	exon	77603447	77603894	1000	+	.	transcript_id "STRG.51817.1"; gene_id "STRG.51817";
7A	StringTie	transcript	77604567	77618916	1000	+	.	transcript_id "STRG.51820.1"; gene_id "STRG.51820"
7A	StringTie	exon	77604567	77605252	1000	+	.	transcript_id "STRG.51820.1"; gene_id "STRG.51820";
7A	StringTie	exon	77605871	77605999	1000	+	.	transcript_id "STRG.51820.1"; gene_id "STRG.51820";
7A	StringTie	exon	77607147	77607299	1000	+	.	transcript_id "STRG.51820.1"; gene_id "STRG.51820";
7A	StringTie	exon	77607655	77607771	1000	+	.	transcript_id "STRG.51820.1"; gene_id "STRG.51820";
7A	StringTie	exon	77608437	77608621	1000	+	.	transcript_id "STRG.51820.1"; gene_id "STRG.51820";
7A	StringTie	exon	77609495	77609758	1000	+	.	transcript_id "STRG.51820.1"; gene_id "STRG.51820";
7A	StringTie	exon	77609945	77611031	1000	+	.	transcript_id "STRG.51820.1"; gene_id "STRG.51820";
7A	StringTie	exon	77612347	77612859	1000	+	.	transcript_id "STRG.51820.1"; gene_id "STRG.51820";
7A	StringTie	exon	77618166	77618211	1000	+	.	transcript_id "STRG.51820.1"; gene_id "STRG.51820";
7A	StringTie	exon	77618289	77618916	1000	+	.	transcript_id "STRG.51820.1"; gene_id "STRG.51820";
7A	StringTie	transcript	77604567	77618916	1000	+	.	transcript_id "STRG.51820.2"; gene_id "STRG.51820"
7A	StringTie	exon	77604567	77605252	1000	+	.	transcript_id "STRG.51820.2"; gene_id "STRG.51820";
7A	StringTie	exon	77605871	77605999	1000	+	.	transcript_id "STRG.51820.2"; gene_id "STRG.51820";
7A	StringTie	exon	77607655	77607771	1000	+	.	transcript_id "STRG.51820.2"; gene_id "STRG.51820";
7A	StringTie	exon	77608437	77608621	1000	+	.	transcript_id "STRG.51820.2"; gene_id "STRG.51820";
7A	StringTie	exon	77609495	77609758	1000	+	.	transcript_id "STRG.51820.2"; gene_id "STRG.51820";
7A	StringTie	exon	77609945	77611031	1000	+	.	transcript_id "STRG.51820.2"; gene_id "STRG.51820";
7A	StringTie	exon	77612347	77612859	1000	+	.	transcript_id "STRG.51820.2"; gene_id "STRG.51820";
7A	StringTie	exon	77618166	77618211	1000	+	.	transcript_id "STRG.51820.2"; gene_id "STRG.51820";
7A	StringTie	exon	77618289	77618916	1000	+	.	transcript_id "STRG.51820.2"; gene_id "STRG.51820";
7A	StringTie	transcript	77604567	77618916	1000	+	.	transcript_id "STRG.51820.3"; gene_id "STRG.51820"
7A	StringTie	exon	77604567	77605252	1000	+	.	transcript_id "STRG.51820.3"; gene_id "STRG.51820";
7A	StringTie	exon	77605871	77605999	1000	+	.	transcript_id "STRG.51820.3"; gene_id "STRG.51820";
7A	StringTie	exon	77607147	77607299	1000	+	.	transcript_id "STRG.51820.3"; gene_id "STRG.51820";
7A	StringTie	exon	77607655	77607771	1000	+	.	transcript_id "STRG.51820.3"; gene_id "STRG.51820";
7A	StringTie	exon	77609495	77609758	1000	+	.	transcript_id "STRG.51820.3"; gene_id "STRG.51820";
7A	StringTie	exon	77609945	77611031	1000	+	.	transcript_id "STRG.51820.3"; gene_id "STRG.51820";
7A	StringTie	exon	77612347	77612859	1000	+	.	transcript_id "STRG.51820.3"; gene_id "STRG.51820";
7A	StringTie	exon	77618166	77618211	1000	+	.	transcript_id "STRG.51820.3"; gene_id "STRG.51820";
7A	StringTie	exon	77618289	77618916	1000	+	.	transcript_id "STRG.51820.3"; gene_id "STRG.51820";
7A	StringTie	transcript	77679022	77681301	1000	+	.	transcript_id "STRG.51818.1"; gene_id "STRG.51818"
7A	StringTie	exon	77679022	77681301	1000	+	.	transcript_id "STRG.51818.1"; gene_id "STRG.51818";
7A	StringTie	transcript	77679022	77681301	1000	+	.	transcript_id "STRG.51818.2"; gene_id "STRG.51818"
7A	StringTie	exon	77679022	77679276	1000	+	.	transcript_id "STRG.51818.2"; gene_id "STRG.51818";
7A	StringTie	exon	77679545	77681301	1000	+	.	transcript_id "STRG.51818.2"; gene_id "STRG.51818";
7A	StringTie	transcript	78387128	78389994	1000	-	.	transcript_id "STRG.51822.1"; gene_id "STRG.51822"
7A	StringTie	exon	78387128	78388585	1000	-	.	transcript_id "STRG.51822.1"; gene_id "STRG.51822";
7A	StringTie	exon	78388688	78388929	1000	-	.	transcript_id "STRG.51822.1"; gene_id "STRG.51822";
7A	StringTie	exon	78389423	78389994	1000	-	.	transcript_id "STRG.51822.1"; gene_id "STRG.51822";
7A	StringTie	transcript	78397311	78401084	1000	+	.	transcript_id "STRG.51821.1"; gene_id "STRG.51821"
7A	StringTie	exon	78397311	78401084	1000	+	.	transcript_id "STRG.51821.1"; gene_id "STRG.51821";
7A	StringTie	transcript	78397311	78402381	1000	+	.	transcript_id "STRG.51821.2"; gene_id "STRG.51821"
7A	StringTie	exon	78397311	78400616	1000	+	.	transcript_id "STRG.51821.2"; gene_id "STRG.51821";
7A	StringTie	exon	78400739	78400896	1000	+	.	transcript_id "STRG.51821.2"; gene_id "STRG.51821";
7A	StringTie	exon	78401798	78402381	1000	+	.	transcript_id "STRG.51821.2"; gene_id "STRG.51821";
7A	StringTie	transcript	78538167	78540027	1000	+	.	transcript_id "STRG.51823.1"; gene_id "STRG.51823"
7A	StringTie	exon	78538167	78538301	1000	+	.	transcript_id "STRG.51823.1"; gene_id "STRG.51823";
7A	StringTie	exon	78538370	78540027	1000	+	.	transcript_id "STRG.51823.1"; gene_id "STRG.51823";
7A	StringTie	transcript	78636114	78640405	1000	+	.	transcript_id "STRG.51824.1"; gene_id "STRG.51824"
7A	StringTie	exon	78636114	78636563	1000	+	.	transcript_id "STRG.51824.1"; gene_id "STRG.51824";
7A	StringTie	exon	78637096	78637232	1000	+	.	transcript_id "STRG.51824.1"; gene_id "STRG.51824";
7A	StringTie	exon	78637324	78637497	1000	+	.	transcript_id "STRG.51824.1"; gene_id "STRG.51824";
7A	StringTie	exon	78637611	78637847	1000	+	.	transcript_id "STRG.51824.1"; gene_id "STRG.51824";
7A	StringTie	exon	78637927	78638027	1000	+	.	transcript_id "STRG.51824.1"; gene_id "STRG.51824";
7A	StringTie	exon	78638111	78638183	1000	+	.	transcript_id "STRG.51824.1"; gene_id "STRG.51824";
7A	StringTie	exon	78638273	78638341	1000	+	.	transcript_id "STRG.51824.1"; gene_id "STRG.51824";
7A	StringTie	exon	78638423	78638530	1000	+	.	transcript_id "STRG.51824.1"; gene_id "STRG.51824";
7A	StringTie	exon	78639062	78639187	1000	+	.	transcript_id "STRG.51824.1"; gene_id "STRG.51824";
7A	StringTie	exon	78639286	78640405	1000	+	.	transcript_id "STRG.51824.1"; gene_id "STRG.51824";
7A	StringTie	transcript	78667853	78676804	1000	-	.	transcript_id "STRG.51825.1"; gene_id "STRG.51825"
7A	StringTie	exon	78667853	78669136	1000	-	.	transcript_id "STRG.51825.1"; gene_id "STRG.51825";
7A	StringTie	exon	78670088	78670915	1000	-	.	transcript_id "STRG.51825.1"; gene_id "STRG.51825";
7A	StringTie	exon	78671001	78671117	1000	-	.	transcript_id "STRG.51825.1"; gene_id "STRG.51825";
7A	StringTie	exon	78671203	78671254	1000	-	.	transcript_id "STRG.51825.1"; gene_id "STRG.51825";
7A	StringTie	exon	78672068	78672128	1000	-	.	transcript_id "STRG.51825.1"; gene_id "STRG.51825";
7A	StringTie	exon	78672240	78672338	1000	-	.	transcript_id "STRG.51825.1"; gene_id "STRG.51825";
7A	StringTie	exon	78672432	78672516	1000	-	.	transcript_id "STRG.51825.1"; gene_id "STRG.51825";
7A	StringTie	exon	78672688	78672736	1000	-	.	transcript_id "STRG.51825.1"; gene_id "STRG.51825";
7A	StringTie	exon	78672812	78672879	1000	-	.	transcript_id "STRG.51825.1"; gene_id "STRG.51825";
7A	StringTie	exon	78673970	78674035	1000	-	.	transcript_id "STRG.51825.1"; gene_id "STRG.51825";
7A	StringTie	exon	78674228	78674279	1000	-	.	transcript_id "STRG.51825.1"; gene_id "STRG.51825";
7A	StringTie	exon	78674482	78674564	1000	-	.	transcript_id "STRG.51825.1"; gene_id "STRG.51825";
7A	StringTie	exon	78674682	78674747	1000	-	.	transcript_id "STRG.51825.1"; gene_id "STRG.51825";
7A	StringTie	exon	78675272	78675337	1000	-	.	transcript_id "STRG.51825.1"; gene_id "STRG.51825";
7A	StringTie	exon	78676729	78676804	1000	-	.	transcript_id "STRG.51825.1"; gene_id "STRG.51825";
7A	StringTie	transcript	79031950	79035648	1000	-	.	transcript_id "STRG.51826.1"; gene_id "STRG.51826"
7A	StringTie	exon	79031950	79032562	1000	-	.	transcript_id "STRG.51826.1"; gene_id "STRG.51826";
7A	StringTie	exon	79033236	79033795	1000	-	.	transcript_id "STRG.51826.1"; gene_id "STRG.51826";
7A	StringTie	exon	79035209	79035648	1000	-	.	transcript_id "STRG.51826.1"; gene_id "STRG.51826";
7A	StringTie	transcript	79081764	79083943	1000	+	.	transcript_id "STRG.51827.1"; gene_id "STRG.51827"
7A	StringTie	exon	79081764	79083943	1000	+	.	transcript_id "STRG.51827.1"; gene_id "STRG.51827";
7A	StringTie	transcript	79108046	79109208	1000	+	.	transcript_id "STRG.51828.1"; gene_id "STRG.51828"
7A	StringTie	exon	79108046	79108183	1000	+	.	transcript_id "STRG.51828.1"; gene_id "STRG.51828";
7A	StringTie	exon	79108271	79109208	1000	+	.	transcript_id "STRG.51828.1"; gene_id "STRG.51828";
7A	StringTie	transcript	79176171	79178977	1000	-	.	transcript_id "STRG.51829.1"; gene_id "STRG.51829"
7A	StringTie	exon	79176171	79178977	1000	-	.	transcript_id "STRG.51829.1"; gene_id "STRG.51829";
7A	StringTie	transcript	79388237	79389716	1000	+	.	transcript_id "STRG.51830.1"; gene_id "STRG.51830"
7A	StringTie	exon	79388237	79388497	1000	+	.	transcript_id "STRG.51830.1"; gene_id "STRG.51830";
7A	StringTie	exon	79388632	79388711	1000	+	.	transcript_id "STRG.51830.1"; gene_id "STRG.51830";
7A	StringTie	exon	79388816	79388960	1000	+	.	transcript_id "STRG.51830.1"; gene_id "STRG.51830";
7A	StringTie	exon	79389036	79389716	1000	+	.	transcript_id "STRG.51830.1"; gene_id "STRG.51830";
7A	StringTie	transcript	79474335	79479879	1000	-	.	transcript_id "STRG.51833.1"; gene_id "STRG.51833"
7A	StringTie	exon	79474335	79475402	1000	-	.	transcript_id "STRG.51833.1"; gene_id "STRG.51833";
7A	StringTie	exon	79478562	79478660	1000	-	.	transcript_id "STRG.51833.1"; gene_id "STRG.51833";
7A	StringTie	exon	79479166	79479301	1000	-	.	transcript_id "STRG.51833.1"; gene_id "STRG.51833";
7A	StringTie	exon	79479428	79479574	1000	-	.	transcript_id "STRG.51833.1"; gene_id "STRG.51833";
7A	StringTie	exon	79479666	79479879	1000	-	.	transcript_id "STRG.51833.1"; gene_id "STRG.51833";
7A	StringTie	transcript	79474335	79479879	1000	-	.	transcript_id "STRG.51833.2"; gene_id "STRG.51833"
7A	StringTie	exon	79474335	79475402	1000	-	.	transcript_id "STRG.51833.2"; gene_id "STRG.51833";
7A	StringTie	exon	79478562	79478660	1000	-	.	transcript_id "STRG.51833.2"; gene_id "STRG.51833";
7A	StringTie	exon	79479166	79479292	1000	-	.	transcript_id "STRG.51833.2"; gene_id "STRG.51833";
7A	StringTie	exon	79479428	79479574	1000	-	.	transcript_id "STRG.51833.2"; gene_id "STRG.51833";
7A	StringTie	exon	79479666	79479879	1000	-	.	transcript_id "STRG.51833.2"; gene_id "STRG.51833";
7A	StringTie	transcript	79734477	79739818	1000	+	.	transcript_id "STRG.51831.1"; gene_id "STRG.51831"
7A	StringTie	exon	79734477	79734845	1000	+	.	transcript_id "STRG.51831.1"; gene_id "STRG.51831";
7A	StringTie	exon	79734927	79737047	1000	+	.	transcript_id "STRG.51831.1"; gene_id "STRG.51831";
7A	StringTie	exon	79737123	79737253	1000	+	.	transcript_id "STRG.51831.1"; gene_id "STRG.51831";
7A	StringTie	exon	79737341	79737412	1000	+	.	transcript_id "STRG.51831.1"; gene_id "STRG.51831";
7A	StringTie	exon	79738949	79739021	1000	+	.	transcript_id "STRG.51831.1"; gene_id "STRG.51831";
7A	StringTie	exon	79739259	79739818	1000	+	.	transcript_id "STRG.51831.1"; gene_id "STRG.51831";
7A	StringTie	transcript	79740093	79754807	1000	-	.	transcript_id "STRG.51834.1"; gene_id "STRG.51834"
7A	StringTie	exon	79740093	79740597	1000	-	.	transcript_id "STRG.51834.1"; gene_id "STRG.51834";
7A	StringTie	exon	79740750	79740878	1000	-	.	transcript_id "STRG.51834.1"; gene_id "STRG.51834";
7A	StringTie	exon	79740955	79741002	1000	-	.	transcript_id "STRG.51834.1"; gene_id "STRG.51834";
7A	StringTie	exon	79741778	79741868	1000	-	.	transcript_id "STRG.51834.1"; gene_id "STRG.51834";
7A	StringTie	exon	79742715	79742846	1000	-	.	transcript_id "STRG.51834.1"; gene_id "STRG.51834";
7A	StringTie	exon	79743483	79743703	1000	-	.	transcript_id "STRG.51834.1"; gene_id "STRG.51834";
7A	StringTie	exon	79743789	79743924	1000	-	.	transcript_id "STRG.51834.1"; gene_id "STRG.51834";
7A	StringTie	exon	79750249	79750949	1000	-	.	transcript_id "STRG.51834.1"; gene_id "STRG.51834";
7A	StringTie	exon	79751068	79751136	1000	-	.	transcript_id "STRG.51834.1"; gene_id "STRG.51834";
7A	StringTie	exon	79751205	79751252	1000	-	.	transcript_id "STRG.51834.1"; gene_id "STRG.51834";
7A	StringTie	exon	79751337	79751486	1000	-	.	transcript_id "STRG.51834.1"; gene_id "STRG.51834";
7A	StringTie	exon	79751607	79751691	1000	-	.	transcript_id "STRG.51834.1"; gene_id "STRG.51834";
7A	StringTie	exon	79753055	79753216	1000	-	.	transcript_id "STRG.51834.1"; gene_id "STRG.51834";
7A	StringTie	exon	79753326	79753648	1000	-	.	transcript_id "STRG.51834.1"; gene_id "STRG.51834";
7A	StringTie	exon	79753746	79753876	1000	-	.	transcript_id "STRG.51834.1"; gene_id "STRG.51834";
7A	StringTie	exon	79754496	79754807	1000	-	.	transcript_id "STRG.51834.1"; gene_id "STRG.51834";
7A	StringTie	transcript	79740093	79754909	1000	-	.	transcript_id "STRG.51834.2"; gene_id "STRG.51834"
7A	StringTie	exon	79740093	79740597	1000	-	.	transcript_id "STRG.51834.2"; gene_id "STRG.51834";
7A	StringTie	exon	79740750	79740878	1000	-	.	transcript_id "STRG.51834.2"; gene_id "STRG.51834";
7A	StringTie	exon	79740955	79741002	1000	-	.	transcript_id "STRG.51834.2"; gene_id "STRG.51834";
7A	StringTie	exon	79741778	79741868	1000	-	.	transcript_id "STRG.51834.2"; gene_id "STRG.51834";
7A	StringTie	exon	79742715	79742846	1000	-	.	transcript_id "STRG.51834.2"; gene_id "STRG.51834";
7A	StringTie	exon	79743483	79743703	1000	-	.	transcript_id "STRG.51834.2"; gene_id "STRG.51834";
7A	StringTie	exon	79743789	79743924	1000	-	.	transcript_id "STRG.51834.2"; gene_id "STRG.51834";
7A	StringTie	exon	79750249	79750949	1000	-	.	transcript_id "STRG.51834.2"; gene_id "STRG.51834";
7A	StringTie	exon	79751068	79751136	1000	-	.	transcript_id "STRG.51834.2"; gene_id "STRG.51834";
7A	StringTie	exon	79751205	79751252	1000	-	.	transcript_id "STRG.51834.2"; gene_id "STRG.51834";
7A	StringTie	exon	79751337	79751486	1000	-	.	transcript_id "STRG.51834.2"; gene_id "STRG.51834";
7A	StringTie	exon	79751607	79751691	1000	-	.	transcript_id "STRG.51834.2"; gene_id "STRG.51834";
7A	StringTie	exon	79753055	79753216	1000	-	.	transcript_id "STRG.51834.2"; gene_id "STRG.51834";
7A	StringTie	exon	79753326	79753648	1000	-	.	transcript_id "STRG.51834.2"; gene_id "STRG.51834";
7A	StringTie	exon	79753746	79753876	1000	-	.	transcript_id "STRG.51834.2"; gene_id "STRG.51834";
7A	StringTie	exon	79754828	79754909	1000	-	.	transcript_id "STRG.51834.2"; gene_id "STRG.51834";
7A	StringTie	transcript	79763903	79766941	1000	-	.	transcript_id "STRG.51832.1"; gene_id "STRG.51832"
7A	StringTie	exon	79763903	79764569	1000	-	.	transcript_id "STRG.51832.1"; gene_id "STRG.51832";
7A	StringTie	exon	79764677	79764781	1000	-	.	transcript_id "STRG.51832.1"; gene_id "STRG.51832";
7A	StringTie	exon	79764886	79764945	1000	-	.	transcript_id "STRG.51832.1"; gene_id "STRG.51832";
7A	StringTie	exon	79765040	79765178	1000	-	.	transcript_id "STRG.51832.1"; gene_id "STRG.51832";
7A	StringTie	exon	79765268	79765452	1000	-	.	transcript_id "STRG.51832.1"; gene_id "STRG.51832";
7A	StringTie	exon	79765543	79765626	1000	-	.	transcript_id "STRG.51832.1"; gene_id "STRG.51832";
7A	StringTie	exon	79765728	79765850	1000	-	.	transcript_id "STRG.51832.1"; gene_id "STRG.51832";
7A	StringTie	exon	79766240	79766419	1000	-	.	transcript_id "STRG.51832.1"; gene_id "STRG.51832";
7A	StringTie	exon	79766506	79766575	1000	-	.	transcript_id "STRG.51832.1"; gene_id "STRG.51832";
7A	StringTie	exon	79766673	79766763	1000	-	.	transcript_id "STRG.51832.1"; gene_id "STRG.51832";
7A	StringTie	exon	79766866	79766941	1000	-	.	transcript_id "STRG.51832.1"; gene_id "STRG.51832";
7A	StringTie	transcript	80476998	80481532	1000	+	.	transcript_id "STRG.51835.1"; gene_id "STRG.51835"
7A	StringTie	exon	80476998	80477163	1000	+	.	transcript_id "STRG.51835.1"; gene_id "STRG.51835";
7A	StringTie	exon	80477362	80480214	1000	+	.	transcript_id "STRG.51835.1"; gene_id "STRG.51835";
7A	StringTie	exon	80480627	80481532	1000	+	.	transcript_id "STRG.51835.1"; gene_id "STRG.51835";
7A	StringTie	transcript	80476998	80481532	1000	+	.	transcript_id "STRG.51835.2"; gene_id "STRG.51835"
7A	StringTie	exon	80476998	80477163	1000	+	.	transcript_id "STRG.51835.2"; gene_id "STRG.51835";
7A	StringTie	exon	80477362	80478538	1000	+	.	transcript_id "STRG.51835.2"; gene_id "STRG.51835";
7A	StringTie	exon	80478798	80479223	1000	+	.	transcript_id "STRG.51835.2"; gene_id "STRG.51835";
7A	StringTie	exon	80480151	80480214	1000	+	.	transcript_id "STRG.51835.2"; gene_id "STRG.51835";
7A	StringTie	exon	80480627	80481532	1000	+	.	transcript_id "STRG.51835.2"; gene_id "STRG.51835";
7A	StringTie	transcript	80476998	80481532	1000	+	.	transcript_id "STRG.51835.3"; gene_id "STRG.51835"
7A	StringTie	exon	80476998	80477163	1000	+	.	transcript_id "STRG.51835.3"; gene_id "STRG.51835";
7A	StringTie	exon	80477362	80478538	1000	+	.	transcript_id "STRG.51835.3"; gene_id "STRG.51835";
7A	StringTie	exon	80480627	80481532	1000	+	.	transcript_id "STRG.51835.3"; gene_id "STRG.51835";
7A	StringTie	transcript	80476998	80481532	1000	+	.	transcript_id "STRG.51835.4"; gene_id "STRG.51835"
7A	StringTie	exon	80476998	80477163	1000	+	.	transcript_id "STRG.51835.4"; gene_id "STRG.51835";
7A	StringTie	exon	80477362	80478538	1000	+	.	transcript_id "STRG.51835.4"; gene_id "STRG.51835";
7A	StringTie	exon	80478798	80481532	1000	+	.	transcript_id "STRG.51835.4"; gene_id "STRG.51835";
7A	StringTie	transcript	80830001	80833065	1000	+	.	transcript_id "STRG.51836.1"; gene_id "STRG.51836"
7A	StringTie	exon	80830001	80830346	1000	+	.	transcript_id "STRG.51836.1"; gene_id "STRG.51836";
7A	StringTie	exon	80831062	80831206	1000	+	.	transcript_id "STRG.51836.1"; gene_id "STRG.51836";
7A	StringTie	exon	80831731	80831993	1000	+	.	transcript_id "STRG.51836.1"; gene_id "STRG.51836";
7A	StringTie	exon	80832098	80833065	1000	+	.	transcript_id "STRG.51836.1"; gene_id "STRG.51836";
7A	StringTie	transcript	81072786	81078409	1000	-	.	transcript_id "STRG.51837.2"; gene_id "STRG.51837"
7A	StringTie	exon	81072786	81076067	1000	-	.	transcript_id "STRG.51837.2"; gene_id "STRG.51837";
7A	StringTie	exon	81076146	81076196	1000	-	.	transcript_id "STRG.51837.2"; gene_id "STRG.51837";
7A	StringTie	exon	81076277	81076369	1000	-	.	transcript_id "STRG.51837.2"; gene_id "STRG.51837";
7A	StringTie	exon	81076443	81077737	1000	-	.	transcript_id "STRG.51837.2"; gene_id "STRG.51837";
7A	StringTie	exon	81078124	81078409	1000	-	.	transcript_id "STRG.51837.2"; gene_id "STRG.51837";
7A	StringTie	transcript	81072786	81079238	1000	-	.	transcript_id "STRG.51837.1"; gene_id "STRG.51837"
7A	StringTie	exon	81072786	81076067	1000	-	.	transcript_id "STRG.51837.1"; gene_id "STRG.51837";
7A	StringTie	exon	81076146	81076196	1000	-	.	transcript_id "STRG.51837.1"; gene_id "STRG.51837";
7A	StringTie	exon	81076277	81076369	1000	-	.	transcript_id "STRG.51837.1"; gene_id "STRG.51837";
7A	StringTie	exon	81076443	81077737	1000	-	.	transcript_id "STRG.51837.1"; gene_id "STRG.51837";
7A	StringTie	exon	81078689	81079238	1000	-	.	transcript_id "STRG.51837.1"; gene_id "STRG.51837";
7A	StringTie	transcript	81080947	81090627	1000	-	.	transcript_id "STRG.51838.1"; gene_id "STRG.51838"
7A	StringTie	exon	81080947	81081409	1000	-	.	transcript_id "STRG.51838.1"; gene_id "STRG.51838";
7A	StringTie	exon	81081508	81081750	1000	-	.	transcript_id "STRG.51838.1"; gene_id "STRG.51838";
7A	StringTie	exon	81082220	81082498	1000	-	.	transcript_id "STRG.51838.1"; gene_id "STRG.51838";
7A	StringTie	exon	81082592	81082789	1000	-	.	transcript_id "STRG.51838.1"; gene_id "STRG.51838";
7A	StringTie	exon	81082880	81083515	1000	-	.	transcript_id "STRG.51838.1"; gene_id "STRG.51838";
7A	StringTie	exon	81083624	81083878	1000	-	.	transcript_id "STRG.51838.1"; gene_id "STRG.51838";
7A	StringTie	exon	81083991	81084097	1000	-	.	transcript_id "STRG.51838.1"; gene_id "STRG.51838";
7A	StringTie	exon	81084182	81087978	1000	-	.	transcript_id "STRG.51838.1"; gene_id "STRG.51838";
7A	StringTie	exon	81088075	81088564	1000	-	.	transcript_id "STRG.51838.1"; gene_id "STRG.51838";
7A	StringTie	exon	81088877	81089267	1000	-	.	transcript_id "STRG.51838.1"; gene_id "STRG.51838";
7A	StringTie	exon	81089400	81089492	1000	-	.	transcript_id "STRG.51838.1"; gene_id "STRG.51838";
7A	StringTie	exon	81089596	81089719	1000	-	.	transcript_id "STRG.51838.1"; gene_id "STRG.51838";
7A	StringTie	exon	81090312	81090627	1000	-	.	transcript_id "STRG.51838.1"; gene_id "STRG.51838";
7A	StringTie	transcript	81166329	81176882	1000	+	.	transcript_id "STRG.51839.1"; gene_id "STRG.51839"
7A	StringTie	exon	81166329	81166581	1000	+	.	transcript_id "STRG.51839.1"; gene_id "STRG.51839";
7A	StringTie	exon	81166673	81166975	1000	+	.	transcript_id "STRG.51839.1"; gene_id "STRG.51839";
7A	StringTie	exon	81167088	81167229	1000	+	.	transcript_id "STRG.51839.1"; gene_id "STRG.51839";
7A	StringTie	exon	81167605	81167778	1000	+	.	transcript_id "STRG.51839.1"; gene_id "STRG.51839";
7A	StringTie	exon	81168178	81168357	1000	+	.	transcript_id "STRG.51839.1"; gene_id "STRG.51839";
7A	StringTie	exon	81168732	81168886	1000	+	.	transcript_id "STRG.51839.1"; gene_id "STRG.51839";
7A	StringTie	exon	81169436	81169526	1000	+	.	transcript_id "STRG.51839.1"; gene_id "STRG.51839";
7A	StringTie	exon	81169637	81169800	1000	+	.	transcript_id "STRG.51839.1"; gene_id "STRG.51839";
7A	StringTie	exon	81170481	81170535	1000	+	.	transcript_id "STRG.51839.1"; gene_id "STRG.51839";
7A	StringTie	exon	81170623	81170745	1000	+	.	transcript_id "STRG.51839.1"; gene_id "STRG.51839";
7A	StringTie	exon	81170839	81170934	1000	+	.	transcript_id "STRG.51839.1"; gene_id "STRG.51839";
7A	StringTie	exon	81171402	81171529	1000	+	.	transcript_id "STRG.51839.1"; gene_id "STRG.51839";
7A	StringTie	exon	81172558	81172662	1000	+	.	transcript_id "STRG.51839.1"; gene_id "STRG.51839";
7A	StringTie	exon	81172761	81173050	1000	+	.	transcript_id "STRG.51839.1"; gene_id "STRG.51839";
7A	StringTie	exon	81173377	81173487	1000	+	.	transcript_id "STRG.51839.1"; gene_id "STRG.51839";
7A	StringTie	exon	81173571	81173645	1000	+	.	transcript_id "STRG.51839.1"; gene_id "STRG.51839";
7A	StringTie	exon	81173729	81173901	1000	+	.	transcript_id "STRG.51839.1"; gene_id "STRG.51839";
7A	StringTie	exon	81174395	81174499	1000	+	.	transcript_id "STRG.51839.1"; gene_id "STRG.51839";
7A	StringTie	exon	81175138	81176882	1000	+	.	transcript_id "STRG.51839.1"; gene_id "STRG.51839";
7A	StringTie	transcript	81286753	81289777	1000	+	.	transcript_id "STRG.51841.1"; gene_id "STRG.51841"
7A	StringTie	exon	81286753	81286850	1000	+	.	transcript_id "STRG.51841.1"; gene_id "STRG.51841";
7A	StringTie	exon	81288298	81288364	1000	+	.	transcript_id "STRG.51841.1"; gene_id "STRG.51841";
7A	StringTie	exon	81288475	81289777	1000	+	.	transcript_id "STRG.51841.1"; gene_id "STRG.51841";
7A	StringTie	transcript	81286753	81289777	1000	+	.	transcript_id "STRG.51841.2"; gene_id "STRG.51841"
7A	StringTie	exon	81286753	81286945	1000	+	.	transcript_id "STRG.51841.2"; gene_id "STRG.51841";
7A	StringTie	exon	81288298	81288364	1000	+	.	transcript_id "STRG.51841.2"; gene_id "STRG.51841";
7A	StringTie	exon	81288475	81289777	1000	+	.	transcript_id "STRG.51841.2"; gene_id "STRG.51841";
7A	StringTie	transcript	81299968	81303835	1000	+	.	transcript_id "STRG.51840.1"; gene_id "STRG.51840"
7A	StringTie	exon	81299968	81300720	1000	+	.	transcript_id "STRG.51840.1"; gene_id "STRG.51840";
7A	StringTie	exon	81301902	81303835	1000	+	.	transcript_id "STRG.51840.1"; gene_id "STRG.51840";
7A	StringTie	transcript	81377319	81381899	1000	+	.	transcript_id "STRG.51843.1"; gene_id "STRG.51843"
7A	StringTie	exon	81377319	81377697	1000	+	.	transcript_id "STRG.51843.1"; gene_id "STRG.51843";
7A	StringTie	exon	81379577	81380118	1000	+	.	transcript_id "STRG.51843.1"; gene_id "STRG.51843";
7A	StringTie	exon	81380403	81380546	1000	+	.	transcript_id "STRG.51843.1"; gene_id "STRG.51843";
7A	StringTie	exon	81380676	81380914	1000	+	.	transcript_id "STRG.51843.1"; gene_id "STRG.51843";
7A	StringTie	exon	81381018	81381136	1000	+	.	transcript_id "STRG.51843.1"; gene_id "STRG.51843";
7A	StringTie	exon	81381227	81381313	1000	+	.	transcript_id "STRG.51843.1"; gene_id "STRG.51843";
7A	StringTie	exon	81381467	81381899	1000	+	.	transcript_id "STRG.51843.1"; gene_id "STRG.51843";
7A	StringTie	transcript	81386419	81393617	1000	+	.	transcript_id "STRG.51842.1"; gene_id "STRG.51842"
7A	StringTie	exon	81386419	81386490	1000	+	.	transcript_id "STRG.51842.1"; gene_id "STRG.51842";
7A	StringTie	exon	81386578	81386646	1000	+	.	transcript_id "STRG.51842.1"; gene_id "STRG.51842";
7A	StringTie	exon	81388072	81388140	1000	+	.	transcript_id "STRG.51842.1"; gene_id "STRG.51842";
7A	StringTie	exon	81389196	81389261	1000	+	.	transcript_id "STRG.51842.1"; gene_id "STRG.51842";
7A	StringTie	exon	81391104	81391172	1000	+	.	transcript_id "STRG.51842.1"; gene_id "STRG.51842";
7A	StringTie	exon	81391273	81391317	1000	+	.	transcript_id "STRG.51842.1"; gene_id "STRG.51842";
7A	StringTie	exon	81392000	81392058	1000	+	.	transcript_id "STRG.51842.1"; gene_id "STRG.51842";
7A	StringTie	exon	81392275	81392663	1000	+	.	transcript_id "STRG.51842.1"; gene_id "STRG.51842";
7A	StringTie	exon	81392749	81392935	1000	+	.	transcript_id "STRG.51842.1"; gene_id "STRG.51842";
7A	StringTie	exon	81393092	81393617	1000	+	.	transcript_id "STRG.51842.1"; gene_id "STRG.51842";
7A	StringTie	transcript	81553920	81558786	1000	+	.	transcript_id "STRG.51845.1"; gene_id "STRG.51845"
7A	StringTie	exon	81553920	81554232	1000	+	.	transcript_id "STRG.51845.1"; gene_id "STRG.51845";
7A	StringTie	exon	81555836	81556185	1000	+	.	transcript_id "STRG.51845.1"; gene_id "STRG.51845";
7A	StringTie	exon	81556279	81556355	1000	+	.	transcript_id "STRG.51845.1"; gene_id "STRG.51845";
7A	StringTie	exon	81557062	81557122	1000	+	.	transcript_id "STRG.51845.1"; gene_id "STRG.51845";
7A	StringTie	exon	81557407	81557572	1000	+	.	transcript_id "STRG.51845.1"; gene_id "STRG.51845";
7A	StringTie	exon	81558233	81558786	1000	+	.	transcript_id "STRG.51845.1"; gene_id "STRG.51845";
7A	StringTie	transcript	81857189	81860733	1000	-	.	transcript_id "STRG.51844.1"; gene_id "STRG.51844"
7A	StringTie	exon	81857189	81857609	1000	-	.	transcript_id "STRG.51844.1"; gene_id "STRG.51844";
7A	StringTie	exon	81858902	81859220	1000	-	.	transcript_id "STRG.51844.1"; gene_id "STRG.51844";
7A	StringTie	exon	81859537	81860733	1000	-	.	transcript_id "STRG.51844.1"; gene_id "STRG.51844";
7A	StringTie	transcript	82264645	82269857	1000	-	.	transcript_id "STRG.51846.1"; gene_id "STRG.51846"
7A	StringTie	exon	82264645	82265090	1000	-	.	transcript_id "STRG.51846.1"; gene_id "STRG.51846";
7A	StringTie	exon	82265194	82265286	1000	-	.	transcript_id "STRG.51846.1"; gene_id "STRG.51846";
7A	StringTie	exon	82265394	82265541	1000	-	.	transcript_id "STRG.51846.1"; gene_id "STRG.51846";
7A	StringTie	exon	82265626	82265775	1000	-	.	transcript_id "STRG.51846.1"; gene_id "STRG.51846";
7A	StringTie	exon	82265852	82266054	1000	-	.	transcript_id "STRG.51846.1"; gene_id "STRG.51846";
7A	StringTie	exon	82266259	82266378	1000	-	.	transcript_id "STRG.51846.1"; gene_id "STRG.51846";
7A	StringTie	exon	82266457	82266621	1000	-	.	transcript_id "STRG.51846.1"; gene_id "STRG.51846";
7A	StringTie	exon	82266695	82266781	1000	-	.	transcript_id "STRG.51846.1"; gene_id "STRG.51846";
7A	StringTie	exon	82266862	82267011	1000	-	.	transcript_id "STRG.51846.1"; gene_id "STRG.51846";
7A	StringTie	exon	82267110	82267202	1000	-	.	transcript_id "STRG.51846.1"; gene_id "STRG.51846";
7A	StringTie	exon	82267280	82267450	1000	-	.	transcript_id "STRG.51846.1"; gene_id "STRG.51846";
7A	StringTie	exon	82267785	82267861	1000	-	.	transcript_id "STRG.51846.1"; gene_id "STRG.51846";
7A	StringTie	exon	82267947	82268187	1000	-	.	transcript_id "STRG.51846.1"; gene_id "STRG.51846";
7A	StringTie	exon	82268268	82268531	1000	-	.	transcript_id "STRG.51846.1"; gene_id "STRG.51846";
7A	StringTie	exon	82268786	82268873	1000	-	.	transcript_id "STRG.51846.1"; gene_id "STRG.51846";
7A	StringTie	exon	82268965	82269026	1000	-	.	transcript_id "STRG.51846.1"; gene_id "STRG.51846";
7A	StringTie	exon	82269126	82269857	1000	-	.	transcript_id "STRG.51846.1"; gene_id "STRG.51846";
7A	StringTie	transcript	82318057	82322408	1000	-	.	transcript_id "STRG.51849.1"; gene_id "STRG.51849"
7A	StringTie	exon	82318057	82318612	1000	-	.	transcript_id "STRG.51849.1"; gene_id "STRG.51849";
7A	StringTie	exon	82318703	82319053	1000	-	.	transcript_id "STRG.51849.1"; gene_id "STRG.51849";
7A	StringTie	exon	82319420	82319543	1000	-	.	transcript_id "STRG.51849.1"; gene_id "STRG.51849";
7A	StringTie	exon	82319622	82319755	1000	-	.	transcript_id "STRG.51849.1"; gene_id "STRG.51849";
7A	StringTie	exon	82320296	82320431	1000	-	.	transcript_id "STRG.51849.1"; gene_id "STRG.51849";
7A	StringTie	exon	82320510	82320826	1000	-	.	transcript_id "STRG.51849.1"; gene_id "STRG.51849";
7A	StringTie	exon	82321956	82322408	1000	-	.	transcript_id "STRG.51849.1"; gene_id "STRG.51849";
7A	StringTie	transcript	82318057	82322408	1000	-	.	transcript_id "STRG.51849.2"; gene_id "STRG.51849"
7A	StringTie	exon	82318057	82318612	1000	-	.	transcript_id "STRG.51849.2"; gene_id "STRG.51849";
7A	StringTie	exon	82318703	82319053	1000	-	.	transcript_id "STRG.51849.2"; gene_id "STRG.51849";
7A	StringTie	exon	82319420	82319543	1000	-	.	transcript_id "STRG.51849.2"; gene_id "STRG.51849";
7A	StringTie	exon	82319622	82319755	1000	-	.	transcript_id "STRG.51849.2"; gene_id "STRG.51849";
7A	StringTie	exon	82320296	82320431	1000	-	.	transcript_id "STRG.51849.2"; gene_id "STRG.51849";
7A	StringTie	exon	82320510	82320784	1000	-	.	transcript_id "STRG.51849.2"; gene_id "STRG.51849";
7A	StringTie	exon	82321956	82322408	1000	-	.	transcript_id "STRG.51849.2"; gene_id "STRG.51849";
7A	StringTie	transcript	82339408	82345493	1000	-	.	transcript_id "STRG.51848.1"; gene_id "STRG.51848"
7A	StringTie	exon	82339408	82339471	1000	-	.	transcript_id "STRG.51848.1"; gene_id "STRG.51848";
7A	StringTie	exon	82339577	82339661	1000	-	.	transcript_id "STRG.51848.1"; gene_id "STRG.51848";
7A	StringTie	exon	82339786	82339873	1000	-	.	transcript_id "STRG.51848.1"; gene_id "STRG.51848";
7A	StringTie	exon	82339954	82340116	1000	-	.	transcript_id "STRG.51848.1"; gene_id "STRG.51848";
7A	StringTie	exon	82340258	82340501	1000	-	.	transcript_id "STRG.51848.1"; gene_id "STRG.51848";
7A	StringTie	exon	82340628	82340747	1000	-	.	transcript_id "STRG.51848.1"; gene_id "STRG.51848";
7A	StringTie	exon	82340864	82341004	1000	-	.	transcript_id "STRG.51848.1"; gene_id "STRG.51848";
7A	StringTie	exon	82341140	82341817	1000	-	.	transcript_id "STRG.51848.1"; gene_id "STRG.51848";
7A	StringTie	exon	82341938	82341997	1000	-	.	transcript_id "STRG.51848.1"; gene_id "STRG.51848";
7A	StringTie	exon	82342213	82342385	1000	-	.	transcript_id "STRG.51848.1"; gene_id "STRG.51848";
7A	StringTie	exon	82342598	82342648	1000	-	.	transcript_id "STRG.51848.1"; gene_id "STRG.51848";
7A	StringTie	exon	82342742	82342834	1000	-	.	transcript_id "STRG.51848.1"; gene_id "STRG.51848";
7A	StringTie	exon	82345312	82345493	1000	-	.	transcript_id "STRG.51848.1"; gene_id "STRG.51848";
7A	StringTie	transcript	82350662	82354778	1000	-	.	transcript_id "STRG.51847.1"; gene_id "STRG.51847"
7A	StringTie	exon	82350662	82351156	1000	-	.	transcript_id "STRG.51847.1"; gene_id "STRG.51847";
7A	StringTie	exon	82351516	82351992	1000	-	.	transcript_id "STRG.51847.1"; gene_id "STRG.51847";
7A	StringTie	exon	82352100	82352186	1000	-	.	transcript_id "STRG.51847.1"; gene_id "STRG.51847";
7A	StringTie	exon	82354558	82354778	1000	-	.	transcript_id "STRG.51847.1"; gene_id "STRG.51847";
7A	StringTie	transcript	82350662	82354778	1000	-	.	transcript_id "STRG.51847.2"; gene_id "STRG.51847"
7A	StringTie	exon	82350662	82351156	1000	-	.	transcript_id "STRG.51847.2"; gene_id "STRG.51847";
7A	StringTie	exon	82351516	82352186	1000	-	.	transcript_id "STRG.51847.2"; gene_id "STRG.51847";
7A	StringTie	exon	82354558	82354778	1000	-	.	transcript_id "STRG.51847.2"; gene_id "STRG.51847";
7A	StringTie	transcript	82350662	82354778	1000	-	.	transcript_id "STRG.51847.3"; gene_id "STRG.51847"
7A	StringTie	exon	82350662	82351156	1000	-	.	transcript_id "STRG.51847.3"; gene_id "STRG.51847";
7A	StringTie	exon	82351516	82351992	1000	-	.	transcript_id "STRG.51847.3"; gene_id "STRG.51847";
7A	StringTie	exon	82354558	82354778	1000	-	.	transcript_id "STRG.51847.3"; gene_id "STRG.51847";
7A	StringTie	transcript	82582352	82585139	1000	+	.	transcript_id "STRG.51850.1"; gene_id "STRG.51850"
7A	StringTie	exon	82582352	82582634	1000	+	.	transcript_id "STRG.51850.1"; gene_id "STRG.51850";
7A	StringTie	exon	82582739	82583364	1000	+	.	transcript_id "STRG.51850.1"; gene_id "STRG.51850";
7A	StringTie	exon	82583470	82583526	1000	+	.	transcript_id "STRG.51850.1"; gene_id "STRG.51850";
7A	StringTie	exon	82583679	82583917	1000	+	.	transcript_id "STRG.51850.1"; gene_id "STRG.51850";
7A	StringTie	exon	82584066	82584184	1000	+	.	transcript_id "STRG.51850.1"; gene_id "STRG.51850";
7A	StringTie	exon	82584326	82584412	1000	+	.	transcript_id "STRG.51850.1"; gene_id "STRG.51850";
7A	StringTie	exon	82584754	82585139	1000	+	.	transcript_id "STRG.51850.1"; gene_id "STRG.51850";
7A	StringTie	transcript	82625060	82628648	1000	-	.	transcript_id "STRG.51852.1"; gene_id "STRG.51852"
7A	StringTie	exon	82625060	82626137	1000	-	.	transcript_id "STRG.51852.1"; gene_id "STRG.51852";
7A	StringTie	exon	82626875	82627098	1000	-	.	transcript_id "STRG.51852.1"; gene_id "STRG.51852";
7A	StringTie	exon	82627533	82627802	1000	-	.	transcript_id "STRG.51852.1"; gene_id "STRG.51852";
7A	StringTie	exon	82628422	82628648	1000	-	.	transcript_id "STRG.51852.1"; gene_id "STRG.51852";
7A	StringTie	transcript	82628743	82633631	1000	+	.	transcript_id "STRG.51853.1"; gene_id "STRG.51853"
7A	StringTie	exon	82628743	82629136	1000	+	.	transcript_id "STRG.51853.1"; gene_id "STRG.51853";
7A	StringTie	exon	82629222	82629314	1000	+	.	transcript_id "STRG.51853.1"; gene_id "STRG.51853";
7A	StringTie	exon	82629423	82629478	1000	+	.	transcript_id "STRG.51853.1"; gene_id "STRG.51853";
7A	StringTie	exon	82629786	82629850	1000	+	.	transcript_id "STRG.51853.1"; gene_id "STRG.51853";
7A	StringTie	exon	82630010	82630084	1000	+	.	transcript_id "STRG.51853.1"; gene_id "STRG.51853";
7A	StringTie	exon	82630178	82630256	1000	+	.	transcript_id "STRG.51853.1"; gene_id "STRG.51853";
7A	StringTie	exon	82630470	82630508	1000	+	.	transcript_id "STRG.51853.1"; gene_id "STRG.51853";
7A	StringTie	exon	82630593	82630701	1000	+	.	transcript_id "STRG.51853.1"; gene_id "STRG.51853";
7A	StringTie	exon	82631087	82631205	1000	+	.	transcript_id "STRG.51853.1"; gene_id "STRG.51853";
7A	StringTie	exon	82631984	82632103	1000	+	.	transcript_id "STRG.51853.1"; gene_id "STRG.51853";
7A	StringTie	exon	82632860	82633631	1000	+	.	transcript_id "STRG.51853.1"; gene_id "STRG.51853";
7A	StringTie	transcript	82738853	82746770	1000	+	.	transcript_id "STRG.51851.1"; gene_id "STRG.51851"
7A	StringTie	exon	82738853	82739279	1000	+	.	transcript_id "STRG.51851.1"; gene_id "STRG.51851";
7A	StringTie	exon	82739583	82740728	1000	+	.	transcript_id "STRG.51851.1"; gene_id "STRG.51851";
7A	StringTie	exon	82741074	82743398	1000	+	.	transcript_id "STRG.51851.1"; gene_id "STRG.51851";
7A	StringTie	exon	82743725	82744525	1000	+	.	transcript_id "STRG.51851.1"; gene_id "STRG.51851";
7A	StringTie	exon	82744970	82745041	1000	+	.	transcript_id "STRG.51851.1"; gene_id "STRG.51851";
7A	StringTie	exon	82745901	82745960	1000	+	.	transcript_id "STRG.51851.1"; gene_id "STRG.51851";
7A	StringTie	exon	82746063	82746770	1000	+	.	transcript_id "STRG.51851.1"; gene_id "STRG.51851";
7A	StringTie	transcript	82738853	82746770	1000	+	.	transcript_id "STRG.51851.2"; gene_id "STRG.51851"
7A	StringTie	exon	82738853	82739279	1000	+	.	transcript_id "STRG.51851.2"; gene_id "STRG.51851";
7A	StringTie	exon	82739583	82740728	1000	+	.	transcript_id "STRG.51851.2"; gene_id "STRG.51851";
7A	StringTie	exon	82741074	82743398	1000	+	.	transcript_id "STRG.51851.2"; gene_id "STRG.51851";
7A	StringTie	exon	82743725	82743997	1000	+	.	transcript_id "STRG.51851.2"; gene_id "STRG.51851";
7A	StringTie	exon	82744074	82744525	1000	+	.	transcript_id "STRG.51851.2"; gene_id "STRG.51851";
7A	StringTie	exon	82744970	82745041	1000	+	.	transcript_id "STRG.51851.2"; gene_id "STRG.51851";
7A	StringTie	exon	82745901	82745960	1000	+	.	transcript_id "STRG.51851.2"; gene_id "STRG.51851";
7A	StringTie	exon	82746063	82746770	1000	+	.	transcript_id "STRG.51851.2"; gene_id "STRG.51851";
7A	StringTie	transcript	82755539	82763723	1000	-	.	transcript_id "STRG.51854.1"; gene_id "STRG.51854"
7A	StringTie	exon	82755539	82756105	1000	-	.	transcript_id "STRG.51854.1"; gene_id "STRG.51854";
7A	StringTie	exon	82757297	82757406	1000	-	.	transcript_id "STRG.51854.1"; gene_id "STRG.51854";
7A	StringTie	exon	82757496	82757561	1000	-	.	transcript_id "STRG.51854.1"; gene_id "STRG.51854";
7A	StringTie	exon	82757656	82757773	1000	-	.	transcript_id "STRG.51854.1"; gene_id "STRG.51854";
7A	StringTie	exon	82757848	82757903	1000	-	.	transcript_id "STRG.51854.1"; gene_id "STRG.51854";
7A	StringTie	exon	82757993	82758127	1000	-	.	transcript_id "STRG.51854.1"; gene_id "STRG.51854";
7A	StringTie	exon	82758341	82758454	1000	-	.	transcript_id "STRG.51854.1"; gene_id "STRG.51854";
7A	StringTie	exon	82759156	82759203	1000	-	.	transcript_id "STRG.51854.1"; gene_id "STRG.51854";
7A	StringTie	exon	82759677	82759742	1000	-	.	transcript_id "STRG.51854.1"; gene_id "STRG.51854";
7A	StringTie	exon	82760478	82760537	1000	-	.	transcript_id "STRG.51854.1"; gene_id "STRG.51854";
7A	StringTie	exon	82761380	82761481	1000	-	.	transcript_id "STRG.51854.1"; gene_id "STRG.51854";
7A	StringTie	exon	82762172	82762243	1000	-	.	transcript_id "STRG.51854.1"; gene_id "STRG.51854";
7A	StringTie	exon	82762468	82762595	1000	-	.	transcript_id "STRG.51854.1"; gene_id "STRG.51854";
7A	StringTie	exon	82762945	82763051	1000	-	.	transcript_id "STRG.51854.1"; gene_id "STRG.51854";
7A	StringTie	exon	82763177	82763723	1000	-	.	transcript_id "STRG.51854.1"; gene_id "STRG.51854";
7A	StringTie	transcript	82755539	82763723	1000	-	.	transcript_id "STRG.51854.2"; gene_id "STRG.51854"
7A	StringTie	exon	82755539	82756105	1000	-	.	transcript_id "STRG.51854.2"; gene_id "STRG.51854";
7A	StringTie	exon	82757297	82757406	1000	-	.	transcript_id "STRG.51854.2"; gene_id "STRG.51854";
7A	StringTie	exon	82757496	82757561	1000	-	.	transcript_id "STRG.51854.2"; gene_id "STRG.51854";
7A	StringTie	exon	82757656	82757773	1000	-	.	transcript_id "STRG.51854.2"; gene_id "STRG.51854";
7A	StringTie	exon	82757848	82757903	1000	-	.	transcript_id "STRG.51854.2"; gene_id "STRG.51854";
7A	StringTie	exon	82757993	82758127	1000	-	.	transcript_id "STRG.51854.2"; gene_id "STRG.51854";
7A	StringTie	exon	82758341	82758454	1000	-	.	transcript_id "STRG.51854.2"; gene_id "STRG.51854";
7A	StringTie	exon	82759156	82759203	1000	-	.	transcript_id "STRG.51854.2"; gene_id "STRG.51854";
7A	StringTie	exon	82759677	82759742	1000	-	.	transcript_id "STRG.51854.2"; gene_id "STRG.51854";
7A	StringTie	exon	82760478	82760537	1000	-	.	transcript_id "STRG.51854.2"; gene_id "STRG.51854";
7A	StringTie	exon	82761380	82761481	1000	-	.	transcript_id "STRG.51854.2"; gene_id "STRG.51854";
7A	StringTie	exon	82762172	82762243	1000	-	.	transcript_id "STRG.51854.2"; gene_id "STRG.51854";
7A	StringTie	exon	82762468	82762565	1000	-	.	transcript_id "STRG.51854.2"; gene_id "STRG.51854";
7A	StringTie	exon	82762945	82763051	1000	-	.	transcript_id "STRG.51854.2"; gene_id "STRG.51854";
7A	StringTie	exon	82763177	82763723	1000	-	.	transcript_id "STRG.51854.2"; gene_id "STRG.51854";
7A	StringTie	transcript	82763785	82767717	1000	+	.	transcript_id "STRG.51855.1"; gene_id "STRG.51855"
7A	StringTie	exon	82763785	82764012	1000	+	.	transcript_id "STRG.51855.1"; gene_id "STRG.51855";
7A	StringTie	exon	82764115	82764188	1000	+	.	transcript_id "STRG.51855.1"; gene_id "STRG.51855";
7A	StringTie	exon	82764287	82764390	1000	+	.	transcript_id "STRG.51855.1"; gene_id "STRG.51855";
7A	StringTie	exon	82764495	82764563	1000	+	.	transcript_id "STRG.51855.1"; gene_id "STRG.51855";
7A	StringTie	exon	82765238	82767717	1000	+	.	transcript_id "STRG.51855.1"; gene_id "STRG.51855";
7A	StringTie	transcript	82846579	82854757	1000	+	.	transcript_id "STRG.51857.1"; gene_id "STRG.51857"
7A	StringTie	exon	82846579	82846814	1000	+	.	transcript_id "STRG.51857.1"; gene_id "STRG.51857";
7A	StringTie	exon	82846917	82847096	1000	+	.	transcript_id "STRG.51857.1"; gene_id "STRG.51857";
7A	StringTie	exon	82848362	82848529	1000	+	.	transcript_id "STRG.51857.1"; gene_id "STRG.51857";
7A	StringTie	exon	82848620	82848706	1000	+	.	transcript_id "STRG.51857.1"; gene_id "STRG.51857";
7A	StringTie	exon	82851762	82851896	1000	+	.	transcript_id "STRG.51857.1"; gene_id "STRG.51857";
7A	StringTie	exon	82852029	82852139	1000	+	.	transcript_id "STRG.51857.1"; gene_id "STRG.51857";
7A	StringTie	exon	82852839	82852930	1000	+	.	transcript_id "STRG.51857.1"; gene_id "STRG.51857";
7A	StringTie	exon	82853014	82853119	1000	+	.	transcript_id "STRG.51857.1"; gene_id "STRG.51857";
7A	StringTie	exon	82853211	82853297	1000	+	.	transcript_id "STRG.51857.1"; gene_id "STRG.51857";
7A	StringTie	exon	82854040	82854757	1000	+	.	transcript_id "STRG.51857.1"; gene_id "STRG.51857";
7A	StringTie	transcript	82923406	82927900	1000	-	.	transcript_id "STRG.51856.1"; gene_id "STRG.51856"
7A	StringTie	exon	82923406	82923818	1000	-	.	transcript_id "STRG.51856.1"; gene_id "STRG.51856";
7A	StringTie	exon	82924583	82924743	1000	-	.	transcript_id "STRG.51856.1"; gene_id "STRG.51856";
7A	StringTie	exon	82925016	82925155	1000	-	.	transcript_id "STRG.51856.1"; gene_id "STRG.51856";
7A	StringTie	exon	82926514	82926846	1000	-	.	transcript_id "STRG.51856.1"; gene_id "STRG.51856";
7A	StringTie	exon	82927124	82927900	1000	-	.	transcript_id "STRG.51856.1"; gene_id "STRG.51856";
7A	StringTie	transcript	82931005	82933841	1000	+	.	transcript_id "STRG.51858.1"; gene_id "STRG.51858"
7A	StringTie	exon	82931005	82931561	1000	+	.	transcript_id "STRG.51858.1"; gene_id "STRG.51858";
7A	StringTie	exon	82931651	82932057	1000	+	.	transcript_id "STRG.51858.1"; gene_id "STRG.51858";
7A	StringTie	exon	82932391	82933841	1000	+	.	transcript_id "STRG.51858.1"; gene_id "STRG.51858";
7A	StringTie	transcript	82945544	82947111	1000	+	.	transcript_id "STRG.51859.1"; gene_id "STRG.51859"
7A	StringTie	exon	82945544	82947111	1000	+	.	transcript_id "STRG.51859.1"; gene_id "STRG.51859";
7A	StringTie	transcript	83078867	83080814	1000	-	.	transcript_id "STRG.51860.1"; gene_id "STRG.51860"
7A	StringTie	exon	83078867	83079231	1000	-	.	transcript_id "STRG.51860.1"; gene_id "STRG.51860";
7A	StringTie	exon	83079353	83079436	1000	-	.	transcript_id "STRG.51860.1"; gene_id "STRG.51860";
7A	StringTie	exon	83079590	83079671	1000	-	.	transcript_id "STRG.51860.1"; gene_id "STRG.51860";
7A	StringTie	exon	83079808	83079899	1000	-	.	transcript_id "STRG.51860.1"; gene_id "STRG.51860";
7A	StringTie	exon	83080036	83080110	1000	-	.	transcript_id "STRG.51860.1"; gene_id "STRG.51860";
7A	StringTie	exon	83080229	83080283	1000	-	.	transcript_id "STRG.51860.1"; gene_id "STRG.51860";
7A	StringTie	exon	83080429	83080814	1000	-	.	transcript_id "STRG.51860.1"; gene_id "STRG.51860";
7A	StringTie	transcript	83078867	83080814	1000	-	.	transcript_id "STRG.51860.2"; gene_id "STRG.51860"
7A	StringTie	exon	83078867	83079231	1000	-	.	transcript_id "STRG.51860.2"; gene_id "STRG.51860";
7A	StringTie	exon	83079353	83079436	1000	-	.	transcript_id "STRG.51860.2"; gene_id "STRG.51860";
7A	StringTie	exon	83079590	83079671	1000	-	.	transcript_id "STRG.51860.2"; gene_id "STRG.51860";
7A	StringTie	exon	83079808	83079899	1000	-	.	transcript_id "STRG.51860.2"; gene_id "STRG.51860";
7A	StringTie	exon	83080036	83080110	1000	-	.	transcript_id "STRG.51860.2"; gene_id "STRG.51860";
7A	StringTie	exon	83080199	83080283	1000	-	.	transcript_id "STRG.51860.2"; gene_id "STRG.51860";
7A	StringTie	exon	83080429	83080814	1000	-	.	transcript_id "STRG.51860.2"; gene_id "STRG.51860";
7A	StringTie	transcript	83087220	83089625	1000	-	.	transcript_id "STRG.51863.1"; gene_id "STRG.51863"
7A	StringTie	exon	83087220	83088160	1000	-	.	transcript_id "STRG.51863.1"; gene_id "STRG.51863";
7A	StringTie	exon	83088253	83089625	1000	-	.	transcript_id "STRG.51863.1"; gene_id "STRG.51863";
7A	StringTie	transcript	83087220	83089625	1000	-	.	transcript_id "STRG.51863.2"; gene_id "STRG.51863"
7A	StringTie	exon	83087220	83088160	1000	-	.	transcript_id "STRG.51863.2"; gene_id "STRG.51863";
7A	StringTie	exon	83088253	83088351	1000	-	.	transcript_id "STRG.51863.2"; gene_id "STRG.51863";
7A	StringTie	exon	83089464	83089625	1000	-	.	transcript_id "STRG.51863.2"; gene_id "STRG.51863";
7A	StringTie	transcript	83089784	83100022	1000	-	.	transcript_id "STRG.51864.1"; gene_id "STRG.51864"
7A	StringTie	exon	83089784	83090293	1000	-	.	transcript_id "STRG.51864.1"; gene_id "STRG.51864";
7A	StringTie	exon	83090651	83090750	1000	-	.	transcript_id "STRG.51864.1"; gene_id "STRG.51864";
7A	StringTie	exon	83090950	83091059	1000	-	.	transcript_id "STRG.51864.1"; gene_id "STRG.51864";
7A	StringTie	exon	83091545	83091683	1000	-	.	transcript_id "STRG.51864.1"; gene_id "STRG.51864";
7A	StringTie	exon	83091843	83091920	1000	-	.	transcript_id "STRG.51864.1"; gene_id "STRG.51864";
7A	StringTie	exon	83092120	83092208	1000	-	.	transcript_id "STRG.51864.1"; gene_id "STRG.51864";
7A	StringTie	exon	83092730	83092804	1000	-	.	transcript_id "STRG.51864.1"; gene_id "STRG.51864";
7A	StringTie	exon	83093240	83093296	1000	-	.	transcript_id "STRG.51864.1"; gene_id "STRG.51864";
7A	StringTie	exon	83093488	83093613	1000	-	.	transcript_id "STRG.51864.1"; gene_id "STRG.51864";
7A	StringTie	exon	83093771	83093842	1000	-	.	transcript_id "STRG.51864.1"; gene_id "STRG.51864";
7A	StringTie	exon	83095112	83095202	1000	-	.	transcript_id "STRG.51864.1"; gene_id "STRG.51864";
7A	StringTie	exon	83095555	83095647	1000	-	.	transcript_id "STRG.51864.1"; gene_id "STRG.51864";
7A	StringTie	exon	83095738	83095808	1000	-	.	transcript_id "STRG.51864.1"; gene_id "STRG.51864";
7A	StringTie	exon	83096066	83096116	1000	-	.	transcript_id "STRG.51864.1"; gene_id "STRG.51864";
7A	StringTie	exon	83096366	83096506	1000	-	.	transcript_id "STRG.51864.1"; gene_id "STRG.51864";
7A	StringTie	exon	83096899	83096994	1000	-	.	transcript_id "STRG.51864.1"; gene_id "STRG.51864";
7A	StringTie	exon	83097231	83097324	1000	-	.	transcript_id "STRG.51864.1"; gene_id "STRG.51864";
7A	StringTie	exon	83097451	83097541	1000	-	.	transcript_id "STRG.51864.1"; gene_id "STRG.51864";
7A	StringTie	exon	83097745	83097865	1000	-	.	transcript_id "STRG.51864.1"; gene_id "STRG.51864";
7A	StringTie	exon	83097959	83098019	1000	-	.	transcript_id "STRG.51864.1"; gene_id "STRG.51864";
7A	StringTie	exon	83098122	83098271	1000	-	.	transcript_id "STRG.51864.1"; gene_id "STRG.51864";
7A	StringTie	exon	83098378	83098574	1000	-	.	transcript_id "STRG.51864.1"; gene_id "STRG.51864";
7A	StringTie	exon	83098677	83098813	1000	-	.	transcript_id "STRG.51864.1"; gene_id "STRG.51864";
7A	StringTie	exon	83098922	83099030	1000	-	.	transcript_id "STRG.51864.1"; gene_id "STRG.51864";
7A	StringTie	exon	83099147	83099199	1000	-	.	transcript_id "STRG.51864.1"; gene_id "STRG.51864";
7A	StringTie	exon	83099304	83099448	1000	-	.	transcript_id "STRG.51864.1"; gene_id "STRG.51864";
7A	StringTie	exon	83099643	83100022	1000	-	.	transcript_id "STRG.51864.1"; gene_id "STRG.51864";
7A	StringTie	transcript	83383286	83386433	1000	-	.	transcript_id "STRG.51861.1"; gene_id "STRG.51861"
7A	StringTie	exon	83383286	83383707	1000	-	.	transcript_id "STRG.51861.1"; gene_id "STRG.51861";
7A	StringTie	exon	83383803	83384466	1000	-	.	transcript_id "STRG.51861.1"; gene_id "STRG.51861";
7A	StringTie	exon	83384560	83385699	1000	-	.	transcript_id "STRG.51861.1"; gene_id "STRG.51861";
7A	StringTie	exon	83385827	83386099	1000	-	.	transcript_id "STRG.51861.1"; gene_id "STRG.51861";
7A	StringTie	exon	83386204	83386433	1000	-	.	transcript_id "STRG.51861.1"; gene_id "STRG.51861";
7A	StringTie	transcript	83415622	83418759	1000	+	.	transcript_id "STRG.51862.1"; gene_id "STRG.51862"
7A	StringTie	exon	83415622	83417303	1000	+	.	transcript_id "STRG.51862.1"; gene_id "STRG.51862";
7A	StringTie	exon	83417434	83417499	1000	+	.	transcript_id "STRG.51862.1"; gene_id "STRG.51862";
7A	StringTie	exon	83417594	83417663	1000	+	.	transcript_id "STRG.51862.1"; gene_id "STRG.51862";
7A	StringTie	exon	83417783	83418759	1000	+	.	transcript_id "STRG.51862.1"; gene_id "STRG.51862";
7A	StringTie	transcript	83502911	83505365	1000	+	.	transcript_id "STRG.51865.1"; gene_id "STRG.51865"
7A	StringTie	exon	83502911	83505365	1000	+	.	transcript_id "STRG.51865.1"; gene_id "STRG.51865";
7A	StringTie	transcript	83696615	83700630	1000	+	.	transcript_id "STRG.51866.1"; gene_id "STRG.51866"
7A	StringTie	exon	83696615	83697176	1000	+	.	transcript_id "STRG.51866.1"; gene_id "STRG.51866";
7A	StringTie	exon	83697257	83697355	1000	+	.	transcript_id "STRG.51866.1"; gene_id "STRG.51866";
7A	StringTie	exon	83699180	83700630	1000	+	.	transcript_id "STRG.51866.1"; gene_id "STRG.51866";
7A	StringTie	transcript	84796404	84802704	1000	+	.	transcript_id "STRG.51879.1"; gene_id "STRG.51879"
7A	StringTie	exon	84796404	84797529	1000	+	.	transcript_id "STRG.51879.1"; gene_id "STRG.51879";
7A	StringTie	exon	84797982	84798184	1000	+	.	transcript_id "STRG.51879.1"; gene_id "STRG.51879";
7A	StringTie	exon	84798793	84798925	1000	+	.	transcript_id "STRG.51879.1"; gene_id "STRG.51879";
7A	StringTie	exon	84799217	84799288	1000	+	.	transcript_id "STRG.51879.1"; gene_id "STRG.51879";
7A	StringTie	exon	84799589	84799732	1000	+	.	transcript_id "STRG.51879.1"; gene_id "STRG.51879";
7A	StringTie	exon	84799801	84799872	1000	+	.	transcript_id "STRG.51879.1"; gene_id "STRG.51879";
7A	StringTie	exon	84800019	84800084	1000	+	.	transcript_id "STRG.51879.1"; gene_id "STRG.51879";
7A	StringTie	exon	84800183	84800250	1000	+	.	transcript_id "STRG.51879.1"; gene_id "STRG.51879";
7A	StringTie	exon	84800348	84800485	1000	+	.	transcript_id "STRG.51879.1"; gene_id "STRG.51879";
7A	StringTie	exon	84800615	84800962	1000	+	.	transcript_id "STRG.51879.1"; gene_id "STRG.51879";
7A	StringTie	exon	84801267	84801661	1000	+	.	transcript_id "STRG.51879.1"; gene_id "STRG.51879";
7A	StringTie	exon	84801927	84802704	1000	+	.	transcript_id "STRG.51879.1"; gene_id "STRG.51879";
7A	StringTie	transcript	84796404	84802704	1000	+	.	transcript_id "STRG.51879.2"; gene_id "STRG.51879"
7A	StringTie	exon	84796404	84796790	1000	+	.	transcript_id "STRG.51879.2"; gene_id "STRG.51879";
7A	StringTie	exon	84797982	84798184	1000	+	.	transcript_id "STRG.51879.2"; gene_id "STRG.51879";
7A	StringTie	exon	84798793	84798925	1000	+	.	transcript_id "STRG.51879.2"; gene_id "STRG.51879";
7A	StringTie	exon	84799217	84799288	1000	+	.	transcript_id "STRG.51879.2"; gene_id "STRG.51879";
7A	StringTie	exon	84799589	84799732	1000	+	.	transcript_id "STRG.51879.2"; gene_id "STRG.51879";
7A	StringTie	exon	84799801	84799872	1000	+	.	transcript_id "STRG.51879.2"; gene_id "STRG.51879";
7A	StringTie	exon	84800019	84800084	1000	+	.	transcript_id "STRG.51879.2"; gene_id "STRG.51879";
7A	StringTie	exon	84800183	84800250	1000	+	.	transcript_id "STRG.51879.2"; gene_id "STRG.51879";
7A	StringTie	exon	84800348	84800485	1000	+	.	transcript_id "STRG.51879.2"; gene_id "STRG.51879";
7A	StringTie	exon	84800615	84800962	1000	+	.	transcript_id "STRG.51879.2"; gene_id "STRG.51879";
7A	StringTie	exon	84801267	84801661	1000	+	.	transcript_id "STRG.51879.2"; gene_id "STRG.51879";
7A	StringTie	exon	84801927	84802704	1000	+	.	transcript_id "STRG.51879.2"; gene_id "STRG.51879";
7A	StringTie	transcript	84796576	84802704	1000	+	.	transcript_id "STRG.51879.3"; gene_id "STRG.51879"
7A	StringTie	exon	84796576	84796746	1000	+	.	transcript_id "STRG.51879.3"; gene_id "STRG.51879";
7A	StringTie	exon	84797982	84798184	1000	+	.	transcript_id "STRG.51879.3"; gene_id "STRG.51879";
7A	StringTie	exon	84798793	84798925	1000	+	.	transcript_id "STRG.51879.3"; gene_id "STRG.51879";
7A	StringTie	exon	84799217	84799288	1000	+	.	transcript_id "STRG.51879.3"; gene_id "STRG.51879";
7A	StringTie	exon	84799589	84799732	1000	+	.	transcript_id "STRG.51879.3"; gene_id "STRG.51879";
7A	StringTie	exon	84799801	84799872	1000	+	.	transcript_id "STRG.51879.3"; gene_id "STRG.51879";
7A	StringTie	exon	84800019	84800084	1000	+	.	transcript_id "STRG.51879.3"; gene_id "STRG.51879";
7A	StringTie	exon	84800183	84800250	1000	+	.	transcript_id "STRG.51879.3"; gene_id "STRG.51879";
7A	StringTie	exon	84800348	84800485	1000	+	.	transcript_id "STRG.51879.3"; gene_id "STRG.51879";
7A	StringTie	exon	84800615	84800962	1000	+	.	transcript_id "STRG.51879.3"; gene_id "STRG.51879";
7A	StringTie	exon	84801267	84801661	1000	+	.	transcript_id "STRG.51879.3"; gene_id "STRG.51879";
7A	StringTie	exon	84801927	84802704	1000	+	.	transcript_id "STRG.51879.3"; gene_id "STRG.51879";
7A	StringTie	transcript	84796576	84802704	1000	+	.	transcript_id "STRG.51879.4"; gene_id "STRG.51879"
7A	StringTie	exon	84796576	84796746	1000	+	.	transcript_id "STRG.51879.4"; gene_id "STRG.51879";
7A	StringTie	exon	84797828	84797870	1000	+	.	transcript_id "STRG.51879.4"; gene_id "STRG.51879";
7A	StringTie	exon	84797982	84798184	1000	+	.	transcript_id "STRG.51879.4"; gene_id "STRG.51879";
7A	StringTie	exon	84798793	84798925	1000	+	.	transcript_id "STRG.51879.4"; gene_id "STRG.51879";
7A	StringTie	exon	84799217	84799288	1000	+	.	transcript_id "STRG.51879.4"; gene_id "STRG.51879";
7A	StringTie	exon	84799589	84799732	1000	+	.	transcript_id "STRG.51879.4"; gene_id "STRG.51879";
7A	StringTie	exon	84799801	84799872	1000	+	.	transcript_id "STRG.51879.4"; gene_id "STRG.51879";
7A	StringTie	exon	84800019	84800084	1000	+	.	transcript_id "STRG.51879.4"; gene_id "STRG.51879";
7A	StringTie	exon	84800183	84800250	1000	+	.	transcript_id "STRG.51879.4"; gene_id "STRG.51879";
7A	StringTie	exon	84800348	84800485	1000	+	.	transcript_id "STRG.51879.4"; gene_id "STRG.51879";
7A	StringTie	exon	84800615	84800962	1000	+	.	transcript_id "STRG.51879.4"; gene_id "STRG.51879";
7A	StringTie	exon	84801267	84801661	1000	+	.	transcript_id "STRG.51879.4"; gene_id "STRG.51879";
7A	StringTie	exon	84801927	84802704	1000	+	.	transcript_id "STRG.51879.4"; gene_id "STRG.51879";
7A	StringTie	transcript	84802832	84806773	1000	-	.	transcript_id "STRG.51880.1"; gene_id "STRG.51880"
7A	StringTie	exon	84802832	84803472	1000	-	.	transcript_id "STRG.51880.1"; gene_id "STRG.51880";
7A	StringTie	exon	84804040	84804222	1000	-	.	transcript_id "STRG.51880.1"; gene_id "STRG.51880";
7A	StringTie	exon	84804337	84804437	1000	-	.	transcript_id "STRG.51880.1"; gene_id "STRG.51880";
7A	StringTie	exon	84804543	84806773	1000	-	.	transcript_id "STRG.51880.1"; gene_id "STRG.51880";
7A	StringTie	transcript	84812015	84815207	1000	+	.	transcript_id "STRG.51867.1"; gene_id "STRG.51867"
7A	StringTie	exon	84812015	84812677	1000	+	.	transcript_id "STRG.51867.1"; gene_id "STRG.51867";
7A	StringTie	exon	84812786	84815207	1000	+	.	transcript_id "STRG.51867.1"; gene_id "STRG.51867";
7A	StringTie	transcript	85860989	85862030	1000	+	.	transcript_id "STRG.51868.1"; gene_id "STRG.51868"
7A	StringTie	exon	85860989	85861195	1000	+	.	transcript_id "STRG.51868.1"; gene_id "STRG.51868";
7A	StringTie	exon	85861638	85862030	1000	+	.	transcript_id "STRG.51868.1"; gene_id "STRG.51868";
7A	StringTie	transcript	85919725	85924427	1000	+	.	transcript_id "STRG.51869.1"; gene_id "STRG.51869"
7A	StringTie	exon	85919725	85919944	1000	+	.	transcript_id "STRG.51869.1"; gene_id "STRG.51869";
7A	StringTie	exon	85920387	85924427	1000	+	.	transcript_id "STRG.51869.1"; gene_id "STRG.51869";
7A	StringTie	transcript	85990791	85993771	1000	+	.	transcript_id "STRG.51871.1"; gene_id "STRG.51871"
7A	StringTie	exon	85990791	85991208	1000	+	.	transcript_id "STRG.51871.1"; gene_id "STRG.51871";
7A	StringTie	exon	85991651	85991817	1000	+	.	transcript_id "STRG.51871.1"; gene_id "STRG.51871";
7A	StringTie	exon	85992602	85992635	1000	+	.	transcript_id "STRG.51871.1"; gene_id "STRG.51871";
7A	StringTie	exon	85992727	85992820	1000	+	.	transcript_id "STRG.51871.1"; gene_id "STRG.51871";
7A	StringTie	exon	85992905	85993771	1000	+	.	transcript_id "STRG.51871.1"; gene_id "STRG.51871";
7A	StringTie	transcript	85990791	85993771	1000	+	.	transcript_id "STRG.51871.2"; gene_id "STRG.51871"
7A	StringTie	exon	85990791	85991208	1000	+	.	transcript_id "STRG.51871.2"; gene_id "STRG.51871";
7A	StringTie	exon	85991651	85991817	1000	+	.	transcript_id "STRG.51871.2"; gene_id "STRG.51871";
7A	StringTie	exon	85992011	85992635	1000	+	.	transcript_id "STRG.51871.2"; gene_id "STRG.51871";
7A	StringTie	exon	85992727	85992820	1000	+	.	transcript_id "STRG.51871.2"; gene_id "STRG.51871";
7A	StringTie	exon	85992905	85993771	1000	+	.	transcript_id "STRG.51871.2"; gene_id "STRG.51871";
7A	StringTie	transcript	85990791	85993771	1000	+	.	transcript_id "STRG.51871.3"; gene_id "STRG.51871"
7A	StringTie	exon	85990791	85991208	1000	+	.	transcript_id "STRG.51871.3"; gene_id "STRG.51871";
7A	StringTie	exon	85991651	85992635	1000	+	.	transcript_id "STRG.51871.3"; gene_id "STRG.51871";
7A	StringTie	exon	85992727	85992820	1000	+	.	transcript_id "STRG.51871.3"; gene_id "STRG.51871";
7A	StringTie	exon	85992905	85993771	1000	+	.	transcript_id "STRG.51871.3"; gene_id "STRG.51871";
7A	StringTie	transcript	86242033	86244020	1000	+	.	transcript_id "STRG.51870.1"; gene_id "STRG.51870"
7A	StringTie	exon	86242033	86242166	1000	+	.	transcript_id "STRG.51870.1"; gene_id "STRG.51870";
7A	StringTie	exon	86242386	86242496	1000	+	.	transcript_id "STRG.51870.1"; gene_id "STRG.51870";
7A	StringTie	exon	86242640	86244020	1000	+	.	transcript_id "STRG.51870.1"; gene_id "STRG.51870";
7A	StringTie	transcript	87239612	87241206	1000	-	.	transcript_id "STRG.51872.1"; gene_id "STRG.51872"
7A	StringTie	exon	87239612	87241206	1000	-	.	transcript_id "STRG.51872.1"; gene_id "STRG.51872";
7A	StringTie	transcript	87241407	87243312	1000	+	.	transcript_id "STRG.51873.1"; gene_id "STRG.51873"
7A	StringTie	exon	87241407	87241767	1000	+	.	transcript_id "STRG.51873.1"; gene_id "STRG.51873";
7A	StringTie	exon	87242937	87243312	1000	+	.	transcript_id "STRG.51873.1"; gene_id "STRG.51873";
7A	StringTie	transcript	87247461	87249713	1000	+	.	transcript_id "STRG.51877.1"; gene_id "STRG.51877"
7A	StringTie	exon	87247461	87248041	1000	+	.	transcript_id "STRG.51877.1"; gene_id "STRG.51877";
7A	StringTie	exon	87248123	87248311	1000	+	.	transcript_id "STRG.51877.1"; gene_id "STRG.51877";
7A	StringTie	exon	87248413	87248515	1000	+	.	transcript_id "STRG.51877.1"; gene_id "STRG.51877";
7A	StringTie	exon	87248594	87248742	1000	+	.	transcript_id "STRG.51877.1"; gene_id "STRG.51877";
7A	StringTie	exon	87248842	87249024	1000	+	.	transcript_id "STRG.51877.1"; gene_id "STRG.51877";
7A	StringTie	exon	87249133	87249713	1000	+	.	transcript_id "STRG.51877.1"; gene_id "STRG.51877";
7A	StringTie	transcript	87301542	87305036	1000	-	.	transcript_id "STRG.51875.1"; gene_id "STRG.51875"
7A	StringTie	exon	87301542	87301967	1000	-	.	transcript_id "STRG.51875.1"; gene_id "STRG.51875";
7A	StringTie	exon	87302387	87302478	1000	-	.	transcript_id "STRG.51875.1"; gene_id "STRG.51875";
7A	StringTie	exon	87304703	87304820	1000	-	.	transcript_id "STRG.51875.1"; gene_id "STRG.51875";
7A	StringTie	exon	87304962	87305036	1000	-	.	transcript_id "STRG.51875.1"; gene_id "STRG.51875";
7A	StringTie	transcript	87322693	87324748	1000	-	.	transcript_id "STRG.51874.1"; gene_id "STRG.51874"
7A	StringTie	exon	87322693	87323265	1000	-	.	transcript_id "STRG.51874.1"; gene_id "STRG.51874";
7A	StringTie	exon	87323374	87323762	1000	-	.	transcript_id "STRG.51874.1"; gene_id "STRG.51874";
7A	StringTie	exon	87323850	87324748	1000	-	.	transcript_id "STRG.51874.1"; gene_id "STRG.51874";
7A	StringTie	transcript	87742054	87744024	1000	+	.	transcript_id "STRG.51876.1"; gene_id "STRG.51876"
7A	StringTie	exon	87742054	87742878	1000	+	.	transcript_id "STRG.51876.1"; gene_id "STRG.51876";
7A	StringTie	exon	87742953	87743350	1000	+	.	transcript_id "STRG.51876.1"; gene_id "STRG.51876";
7A	StringTie	exon	87743431	87743674	1000	+	.	transcript_id "STRG.51876.1"; gene_id "STRG.51876";
7A	StringTie	exon	87743801	87744024	1000	+	.	transcript_id "STRG.51876.1"; gene_id "STRG.51876";
7A	StringTie	transcript	87850492	87852806	1000	+	.	transcript_id "STRG.51878.1"; gene_id "STRG.51878"
7A	StringTie	exon	87850492	87851420	1000	+	.	transcript_id "STRG.51878.1"; gene_id "STRG.51878";
7A	StringTie	exon	87851505	87851734	1000	+	.	transcript_id "STRG.51878.1"; gene_id "STRG.51878";
7A	StringTie	exon	87851835	87852806	1000	+	.	transcript_id "STRG.51878.1"; gene_id "STRG.51878";
7A	StringTie	transcript	87910636	87913999	1000	-	.	transcript_id "STRG.51881.1"; gene_id "STRG.51881"
7A	StringTie	exon	87910636	87911511	1000	-	.	transcript_id "STRG.51881.1"; gene_id "STRG.51881";
7A	StringTie	exon	87912792	87912961	1000	-	.	transcript_id "STRG.51881.1"; gene_id "STRG.51881";
7A	StringTie	exon	87913483	87913999	1000	-	.	transcript_id "STRG.51881.1"; gene_id "STRG.51881";
7A	StringTie	transcript	88021853	88027561	1000	-	.	transcript_id "STRG.51882.1"; gene_id "STRG.51882"
7A	StringTie	exon	88021853	88022905	1000	-	.	transcript_id "STRG.51882.1"; gene_id "STRG.51882";
7A	StringTie	exon	88022993	88023105	1000	-	.	transcript_id "STRG.51882.1"; gene_id "STRG.51882";
7A	StringTie	exon	88023206	88023281	1000	-	.	transcript_id "STRG.51882.1"; gene_id "STRG.51882";
7A	StringTie	exon	88023370	88023531	1000	-	.	transcript_id "STRG.51882.1"; gene_id "STRG.51882";
7A	StringTie	exon	88024043	88024108	1000	-	.	transcript_id "STRG.51882.1"; gene_id "STRG.51882";
7A	StringTie	exon	88024197	88024277	1000	-	.	transcript_id "STRG.51882.1"; gene_id "STRG.51882";
7A	StringTie	exon	88024872	88024937	1000	-	.	transcript_id "STRG.51882.1"; gene_id "STRG.51882";
7A	StringTie	exon	88025044	88025109	1000	-	.	transcript_id "STRG.51882.1"; gene_id "STRG.51882";
7A	StringTie	exon	88025231	88025281	1000	-	.	transcript_id "STRG.51882.1"; gene_id "STRG.51882";
7A	StringTie	exon	88025378	88025461	1000	-	.	transcript_id "STRG.51882.1"; gene_id "STRG.51882";
7A	StringTie	exon	88025766	88025866	1000	-	.	transcript_id "STRG.51882.1"; gene_id "STRG.51882";
7A	StringTie	exon	88025993	88026134	1000	-	.	transcript_id "STRG.51882.1"; gene_id "STRG.51882";
7A	StringTie	exon	88026844	88026941	1000	-	.	transcript_id "STRG.51882.1"; gene_id "STRG.51882";
7A	StringTie	exon	88027239	88027308	1000	-	.	transcript_id "STRG.51882.1"; gene_id "STRG.51882";
7A	StringTie	exon	88027428	88027561	1000	-	.	transcript_id "STRG.51882.1"; gene_id "STRG.51882";
7A	StringTie	transcript	88028421	88028780	1000	-	.	transcript_id "STRG.51883.1"; gene_id "STRG.51883"
7A	StringTie	exon	88028421	88028780	1000	-	.	transcript_id "STRG.51883.1"; gene_id "STRG.51883";
7A	StringTie	transcript	88054290	88057835	1000	+	.	transcript_id "STRG.51884.1"; gene_id "STRG.51884"
7A	StringTie	exon	88054290	88054676	1000	+	.	transcript_id "STRG.51884.1"; gene_id "STRG.51884";
7A	StringTie	exon	88056037	88057835	1000	+	.	transcript_id "STRG.51884.1"; gene_id "STRG.51884";
7A	StringTie	transcript	88054290	88057835	1000	+	.	transcript_id "STRG.51884.2"; gene_id "STRG.51884"
7A	StringTie	exon	88054290	88054862	1000	+	.	transcript_id "STRG.51884.2"; gene_id "STRG.51884";
7A	StringTie	exon	88056037	88057835	1000	+	.	transcript_id "STRG.51884.2"; gene_id "STRG.51884";
7A	StringTie	transcript	88063266	88067412	1000	+	.	transcript_id "STRG.51889.1"; gene_id "STRG.51889"
7A	StringTie	exon	88063266	88063581	1000	+	.	transcript_id "STRG.51889.1"; gene_id "STRG.51889";
7A	StringTie	exon	88063829	88063941	1000	+	.	transcript_id "STRG.51889.1"; gene_id "STRG.51889";
7A	StringTie	exon	88064794	88064864	1000	+	.	transcript_id "STRG.51889.1"; gene_id "STRG.51889";
7A	StringTie	exon	88064959	88065050	1000	+	.	transcript_id "STRG.51889.1"; gene_id "STRG.51889";
7A	StringTie	exon	88065143	88065230	1000	+	.	transcript_id "STRG.51889.1"; gene_id "STRG.51889";
7A	StringTie	exon	88065319	88065430	1000	+	.	transcript_id "STRG.51889.1"; gene_id "STRG.51889";
7A	StringTie	exon	88065552	88065648	1000	+	.	transcript_id "STRG.51889.1"; gene_id "STRG.51889";
7A	StringTie	exon	88065747	88065828	1000	+	.	transcript_id "STRG.51889.1"; gene_id "STRG.51889";
7A	StringTie	exon	88066176	88066293	1000	+	.	transcript_id "STRG.51889.1"; gene_id "STRG.51889";
7A	StringTie	exon	88066461	88066568	1000	+	.	transcript_id "STRG.51889.1"; gene_id "STRG.51889";
7A	StringTie	exon	88066681	88066783	1000	+	.	transcript_id "STRG.51889.1"; gene_id "STRG.51889";
7A	StringTie	exon	88066987	88067412	1000	+	.	transcript_id "STRG.51889.1"; gene_id "STRG.51889";
7A	StringTie	transcript	88419009	88421625	1000	-	.	transcript_id "STRG.51885.1"; gene_id "STRG.51885"
7A	StringTie	exon	88419009	88419312	1000	-	.	transcript_id "STRG.51885.1"; gene_id "STRG.51885";
7A	StringTie	exon	88419754	88419826	1000	-	.	transcript_id "STRG.51885.1"; gene_id "STRG.51885";
7A	StringTie	exon	88420119	88420360	1000	-	.	transcript_id "STRG.51885.1"; gene_id "STRG.51885";
7A	StringTie	exon	88421305	88421625	1000	-	.	transcript_id "STRG.51885.1"; gene_id "STRG.51885";
7A	StringTie	transcript	88612869	88614803	1000	+	.	transcript_id "STRG.51886.1"; gene_id "STRG.51886"
7A	StringTie	exon	88612869	88613131	1000	+	.	transcript_id "STRG.51886.1"; gene_id "STRG.51886";
7A	StringTie	exon	88614394	88614803	1000	+	.	transcript_id "STRG.51886.1"; gene_id "STRG.51886";
7A	StringTie	transcript	88893169	88894937	1000	-	.	transcript_id "STRG.51887.1"; gene_id "STRG.51887"
7A	StringTie	exon	88893169	88893829	1000	-	.	transcript_id "STRG.51887.1"; gene_id "STRG.51887";
7A	StringTie	exon	88893918	88894278	1000	-	.	transcript_id "STRG.51887.1"; gene_id "STRG.51887";
7A	StringTie	exon	88894409	88894937	1000	-	.	transcript_id "STRG.51887.1"; gene_id "STRG.51887";
7A	StringTie	transcript	88911399	88918055	1000	+	.	transcript_id "STRG.51888.1"; gene_id "STRG.51888"
7A	StringTie	exon	88911399	88911598	1000	+	.	transcript_id "STRG.51888.1"; gene_id "STRG.51888";
7A	StringTie	exon	88912126	88912186	1000	+	.	transcript_id "STRG.51888.1"; gene_id "STRG.51888";
7A	StringTie	exon	88912282	88912354	1000	+	.	transcript_id "STRG.51888.1"; gene_id "STRG.51888";
7A	StringTie	exon	88912642	88912765	1000	+	.	transcript_id "STRG.51888.1"; gene_id "STRG.51888";
7A	StringTie	exon	88912869	88912956	1000	+	.	transcript_id "STRG.51888.1"; gene_id "STRG.51888";
7A	StringTie	exon	88913299	88913349	1000	+	.	transcript_id "STRG.51888.1"; gene_id "STRG.51888";
7A	StringTie	exon	88913910	88913981	1000	+	.	transcript_id "STRG.51888.1"; gene_id "STRG.51888";
7A	StringTie	exon	88917572	88917684	1000	+	.	transcript_id "STRG.51888.1"; gene_id "STRG.51888";
7A	StringTie	exon	88917781	88918055	1000	+	.	transcript_id "STRG.51888.1"; gene_id "STRG.51888";
7A	StringTie	transcript	89353119	89370429	1000	-	.	transcript_id "STRG.51891.1"; gene_id "STRG.51891"
7A	StringTie	exon	89353119	89353526	1000	-	.	transcript_id "STRG.51891.1"; gene_id "STRG.51891";
7A	StringTie	exon	89353614	89353937	1000	-	.	transcript_id "STRG.51891.1"; gene_id "STRG.51891";
7A	StringTie	exon	89354111	89354370	1000	-	.	transcript_id "STRG.51891.1"; gene_id "STRG.51891";
7A	StringTie	exon	89354489	89354875	1000	-	.	transcript_id "STRG.51891.1"; gene_id "STRG.51891";
7A	StringTie	exon	89369930	89370010	1000	-	.	transcript_id "STRG.51891.1"; gene_id "STRG.51891";
7A	StringTie	exon	89370169	89370429	1000	-	.	transcript_id "STRG.51891.1"; gene_id "STRG.51891";
7A	StringTie	transcript	89363138	89365199	1000	+	.	transcript_id "STRG.51892.1"; gene_id "STRG.51892"
7A	StringTie	exon	89363138	89365199	1000	+	.	transcript_id "STRG.51892.1"; gene_id "STRG.51892";
7A	StringTie	transcript	89363138	89365199	1000	+	.	transcript_id "STRG.51892.2"; gene_id "STRG.51892"
7A	StringTie	exon	89363138	89363715	1000	+	.	transcript_id "STRG.51892.2"; gene_id "STRG.51892";
7A	StringTie	exon	89363786	89363838	1000	+	.	transcript_id "STRG.51892.2"; gene_id "STRG.51892";
7A	StringTie	exon	89364168	89365199	1000	+	.	transcript_id "STRG.51892.2"; gene_id "STRG.51892";
7A	StringTie	transcript	89363138	89365199	1000	+	.	transcript_id "STRG.51892.3"; gene_id "STRG.51892"
7A	StringTie	exon	89363138	89363868	1000	+	.	transcript_id "STRG.51892.3"; gene_id "STRG.51892";
7A	StringTie	exon	89363950	89365199	1000	+	.	transcript_id "STRG.51892.3"; gene_id "STRG.51892";
7A	StringTie	transcript	89370652	89372499	1000	+	.	transcript_id "STRG.51893.1"; gene_id "STRG.51893"
7A	StringTie	exon	89370652	89370914	1000	+	.	transcript_id "STRG.51893.1"; gene_id "STRG.51893";
7A	StringTie	exon	89370980	89372499	1000	+	.	transcript_id "STRG.51893.1"; gene_id "STRG.51893";
7A	StringTie	transcript	89378573	89381905	1000	+	.	transcript_id "STRG.51890.1"; gene_id "STRG.51890"
7A	StringTie	exon	89378573	89380065	1000	+	.	transcript_id "STRG.51890.1"; gene_id "STRG.51890";
7A	StringTie	exon	89380719	89381905	1000	+	.	transcript_id "STRG.51890.1"; gene_id "STRG.51890";
7A	StringTie	transcript	89821709	89827918	1000	+	.	transcript_id "STRG.51894.1"; gene_id "STRG.51894"
7A	StringTie	exon	89821709	89822065	1000	+	.	transcript_id "STRG.51894.1"; gene_id "STRG.51894";
7A	StringTie	exon	89822594	89822766	1000	+	.	transcript_id "STRG.51894.1"; gene_id "STRG.51894";
7A	StringTie	exon	89822851	89822923	1000	+	.	transcript_id "STRG.51894.1"; gene_id "STRG.51894";
7A	StringTie	exon	89823007	89823141	1000	+	.	transcript_id "STRG.51894.1"; gene_id "STRG.51894";
7A	StringTie	exon	89823212	89823422	1000	+	.	transcript_id "STRG.51894.1"; gene_id "STRG.51894";
7A	StringTie	exon	89823778	89823926	1000	+	.	transcript_id "STRG.51894.1"; gene_id "STRG.51894";
7A	StringTie	exon	89824021	89824119	1000	+	.	transcript_id "STRG.51894.1"; gene_id "STRG.51894";
7A	StringTie	exon	89824591	89824663	1000	+	.	transcript_id "STRG.51894.1"; gene_id "STRG.51894";
7A	StringTie	exon	89824831	89824963	1000	+	.	transcript_id "STRG.51894.1"; gene_id "STRG.51894";
7A	StringTie	exon	89825298	89825392	1000	+	.	transcript_id "STRG.51894.1"; gene_id "STRG.51894";
7A	StringTie	exon	89825468	89825576	1000	+	.	transcript_id "STRG.51894.1"; gene_id "STRG.51894";
7A	StringTie	exon	89825877	89826036	1000	+	.	transcript_id "STRG.51894.1"; gene_id "STRG.51894";
7A	StringTie	exon	89826212	89826373	1000	+	.	transcript_id "STRG.51894.1"; gene_id "STRG.51894";
7A	StringTie	exon	89826695	89826872	1000	+	.	transcript_id "STRG.51894.1"; gene_id "STRG.51894";
7A	StringTie	exon	89827124	89827272	1000	+	.	transcript_id "STRG.51894.1"; gene_id "STRG.51894";
7A	StringTie	exon	89827603	89827918	1000	+	.	transcript_id "STRG.51894.1"; gene_id "STRG.51894";
7A	StringTie	transcript	89828278	89833302	1000	+	.	transcript_id "STRG.51897.1"; gene_id "STRG.51897"
7A	StringTie	exon	89828278	89828568	1000	+	.	transcript_id "STRG.51897.1"; gene_id "STRG.51897";
7A	StringTie	exon	89831373	89831725	1000	+	.	transcript_id "STRG.51897.1"; gene_id "STRG.51897";
7A	StringTie	exon	89831851	89832110	1000	+	.	transcript_id "STRG.51897.1"; gene_id "STRG.51897";
7A	StringTie	exon	89832300	89832630	1000	+	.	transcript_id "STRG.51897.1"; gene_id "STRG.51897";
7A	StringTie	exon	89832723	89833302	1000	+	.	transcript_id "STRG.51897.1"; gene_id "STRG.51897";
7A	StringTie	transcript	89828278	89833302	1000	+	.	transcript_id "STRG.51897.2"; gene_id "STRG.51897"
7A	StringTie	exon	89828278	89828568	1000	+	.	transcript_id "STRG.51897.2"; gene_id "STRG.51897";
7A	StringTie	exon	89831413	89831725	1000	+	.	transcript_id "STRG.51897.2"; gene_id "STRG.51897";
7A	StringTie	exon	89831851	89832110	1000	+	.	transcript_id "STRG.51897.2"; gene_id "STRG.51897";
7A	StringTie	exon	89832300	89832630	1000	+	.	transcript_id "STRG.51897.2"; gene_id "STRG.51897";
7A	StringTie	exon	89832723	89833302	1000	+	.	transcript_id "STRG.51897.2"; gene_id "STRG.51897";
7A	StringTie	transcript	89828278	89833302	1000	+	.	transcript_id "STRG.51897.3"; gene_id "STRG.51897"
7A	StringTie	exon	89828278	89828568	1000	+	.	transcript_id "STRG.51897.3"; gene_id "STRG.51897";
7A	StringTie	exon	89831333	89831725	1000	+	.	transcript_id "STRG.51897.3"; gene_id "STRG.51897";
7A	StringTie	exon	89831851	89832110	1000	+	.	transcript_id "STRG.51897.3"; gene_id "STRG.51897";
7A	StringTie	exon	89832300	89832630	1000	+	.	transcript_id "STRG.51897.3"; gene_id "STRG.51897";
7A	StringTie	exon	89832723	89833302	1000	+	.	transcript_id "STRG.51897.3"; gene_id "STRG.51897";
7A	StringTie	transcript	90122645	90126120	1000	-	.	transcript_id "STRG.51895.1"; gene_id "STRG.51895"
7A	StringTie	exon	90122645	90124777	1000	-	.	transcript_id "STRG.51895.1"; gene_id "STRG.51895";
7A	StringTie	exon	90125719	90126120	1000	-	.	transcript_id "STRG.51895.1"; gene_id "STRG.51895";
7A	StringTie	transcript	90349369	90351340	1000	+	.	transcript_id "STRG.51896.1"; gene_id "STRG.51896"
7A	StringTie	exon	90349369	90349726	1000	+	.	transcript_id "STRG.51896.1"; gene_id "STRG.51896";
7A	StringTie	exon	90349975	90350640	1000	+	.	transcript_id "STRG.51896.1"; gene_id "STRG.51896";
7A	StringTie	exon	90350721	90351340	1000	+	.	transcript_id "STRG.51896.1"; gene_id "STRG.51896";
7A	StringTie	transcript	90354017	90355712	1000	-	.	transcript_id "STRG.51898.1"; gene_id "STRG.51898"
7A	StringTie	exon	90354017	90354588	1000	-	.	transcript_id "STRG.51898.1"; gene_id "STRG.51898";
7A	StringTie	exon	90354675	90355002	1000	-	.	transcript_id "STRG.51898.1"; gene_id "STRG.51898";
7A	StringTie	exon	90355110	90355369	1000	-	.	transcript_id "STRG.51898.1"; gene_id "STRG.51898";
7A	StringTie	exon	90355444	90355712	1000	-	.	transcript_id "STRG.51898.1"; gene_id "STRG.51898";
7A	StringTie	transcript	90356122	90359566	1000	+	.	transcript_id "STRG.51899.2"; gene_id "STRG.51899"
7A	StringTie	exon	90356122	90356513	1000	+	.	transcript_id "STRG.51899.2"; gene_id "STRG.51899";
7A	StringTie	exon	90356615	90356874	1000	+	.	transcript_id "STRG.51899.2"; gene_id "STRG.51899";
7A	StringTie	exon	90357069	90357399	1000	+	.	transcript_id "STRG.51899.2"; gene_id "STRG.51899";
7A	StringTie	exon	90357487	90357734	1000	+	.	transcript_id "STRG.51899.2"; gene_id "STRG.51899";
7A	StringTie	exon	90358832	90359566	1000	+	.	transcript_id "STRG.51899.2"; gene_id "STRG.51899";
7A	StringTie	transcript	90356122	90359566	1000	+	.	transcript_id "STRG.51899.3"; gene_id "STRG.51899"
7A	StringTie	exon	90356122	90356513	1000	+	.	transcript_id "STRG.51899.3"; gene_id "STRG.51899";
7A	StringTie	exon	90356615	90356874	1000	+	.	transcript_id "STRG.51899.3"; gene_id "STRG.51899";
7A	StringTie	exon	90357069	90357399	1000	+	.	transcript_id "STRG.51899.3"; gene_id "STRG.51899";
7A	StringTie	exon	90357487	90357734	1000	+	.	transcript_id "STRG.51899.3"; gene_id "STRG.51899";
7A	StringTie	exon	90358906	90359566	1000	+	.	transcript_id "STRG.51899.3"; gene_id "STRG.51899";
7A	StringTie	transcript	90356122	90360584	1000	+	.	transcript_id "STRG.51899.1"; gene_id "STRG.51899"
7A	StringTie	exon	90356122	90356513	1000	+	.	transcript_id "STRG.51899.1"; gene_id "STRG.51899";
7A	StringTie	exon	90356615	90356874	1000	+	.	transcript_id "STRG.51899.1"; gene_id "STRG.51899";
7A	StringTie	exon	90357069	90357399	1000	+	.	transcript_id "STRG.51899.1"; gene_id "STRG.51899";
7A	StringTie	exon	90357487	90357734	1000	+	.	transcript_id "STRG.51899.1"; gene_id "STRG.51899";
7A	StringTie	exon	90359910	90360584	1000	+	.	transcript_id "STRG.51899.1"; gene_id "STRG.51899";
7A	StringTie	transcript	90452711	90457581	1000	+	.	transcript_id "STRG.51902.1"; gene_id "STRG.51902"
7A	StringTie	exon	90452711	90453054	1000	+	.	transcript_id "STRG.51902.1"; gene_id "STRG.51902";
7A	StringTie	exon	90454465	90455036	1000	+	.	transcript_id "STRG.51902.1"; gene_id "STRG.51902";
7A	StringTie	exon	90455156	90455535	1000	+	.	transcript_id "STRG.51902.1"; gene_id "STRG.51902";
7A	StringTie	exon	90455612	90455698	1000	+	.	transcript_id "STRG.51902.1"; gene_id "STRG.51902";
7A	StringTie	exon	90455840	90456170	1000	+	.	transcript_id "STRG.51902.1"; gene_id "STRG.51902";
7A	StringTie	exon	90456368	90456778	1000	+	.	transcript_id "STRG.51902.1"; gene_id "STRG.51902";
7A	StringTie	exon	90456863	90456922	1000	+	.	transcript_id "STRG.51902.1"; gene_id "STRG.51902";
7A	StringTie	exon	90457037	90457581	1000	+	.	transcript_id "STRG.51902.1"; gene_id "STRG.51902";
7A	StringTie	transcript	90597340	90601688	1000	-	.	transcript_id "STRG.51900.1"; gene_id "STRG.51900"
7A	StringTie	exon	90597340	90597931	1000	-	.	transcript_id "STRG.51900.1"; gene_id "STRG.51900";
7A	StringTie	exon	90598519	90599024	1000	-	.	transcript_id "STRG.51900.1"; gene_id "STRG.51900";
7A	StringTie	exon	90599627	90600498	1000	-	.	transcript_id "STRG.51900.1"; gene_id "STRG.51900";
7A	StringTie	exon	90600978	90601688	1000	-	.	transcript_id "STRG.51900.1"; gene_id "STRG.51900";
7A	StringTie	transcript	90598462	90601688	1000	-	.	transcript_id "STRG.51900.2"; gene_id "STRG.51900"
7A	StringTie	exon	90598462	90599024	1000	-	.	transcript_id "STRG.51900.2"; gene_id "STRG.51900";
7A	StringTie	exon	90599627	90600498	1000	-	.	transcript_id "STRG.51900.2"; gene_id "STRG.51900";
7A	StringTie	exon	90600978	90601688	1000	-	.	transcript_id "STRG.51900.2"; gene_id "STRG.51900";
7A	StringTie	transcript	90621802	90628743	1000	-	.	transcript_id "STRG.51901.1"; gene_id "STRG.51901"
7A	StringTie	exon	90621802	90622256	1000	-	.	transcript_id "STRG.51901.1"; gene_id "STRG.51901";
7A	StringTie	exon	90622363	90622414	1000	-	.	transcript_id "STRG.51901.1"; gene_id "STRG.51901";
7A	StringTie	exon	90624799	90624993	1000	-	.	transcript_id "STRG.51901.1"; gene_id "STRG.51901";
7A	StringTie	exon	90625244	90625321	1000	-	.	transcript_id "STRG.51901.1"; gene_id "STRG.51901";
7A	StringTie	exon	90625607	90625678	1000	-	.	transcript_id "STRG.51901.1"; gene_id "STRG.51901";
7A	StringTie	exon	90625754	90626019	1000	-	.	transcript_id "STRG.51901.1"; gene_id "STRG.51901";
7A	StringTie	exon	90626098	90626157	1000	-	.	transcript_id "STRG.51901.1"; gene_id "STRG.51901";
7A	StringTie	exon	90626260	90626416	1000	-	.	transcript_id "STRG.51901.1"; gene_id "STRG.51901";
7A	StringTie	exon	90626492	90626551	1000	-	.	transcript_id "STRG.51901.1"; gene_id "STRG.51901";
7A	StringTie	exon	90626630	90626808	1000	-	.	transcript_id "STRG.51901.1"; gene_id "STRG.51901";
7A	StringTie	exon	90627388	90627457	1000	-	.	transcript_id "STRG.51901.1"; gene_id "STRG.51901";
7A	StringTie	exon	90628096	90628245	1000	-	.	transcript_id "STRG.51901.1"; gene_id "STRG.51901";
7A	StringTie	exon	90628345	90628497	1000	-	.	transcript_id "STRG.51901.1"; gene_id "STRG.51901";
7A	StringTie	exon	90628582	90628743	1000	-	.	transcript_id "STRG.51901.1"; gene_id "STRG.51901";
7A	StringTie	transcript	90635398	90639906	1000	+	.	transcript_id "STRG.51904.1"; gene_id "STRG.51904"
7A	StringTie	exon	90635398	90635908	1000	+	.	transcript_id "STRG.51904.1"; gene_id "STRG.51904";
7A	StringTie	exon	90636873	90636988	1000	+	.	transcript_id "STRG.51904.1"; gene_id "STRG.51904";
7A	StringTie	exon	90637156	90638039	1000	+	.	transcript_id "STRG.51904.1"; gene_id "STRG.51904";
7A	StringTie	exon	90638277	90638456	1000	+	.	transcript_id "STRG.51904.1"; gene_id "STRG.51904";
7A	StringTie	exon	90638542	90638708	1000	+	.	transcript_id "STRG.51904.1"; gene_id "STRG.51904";
7A	StringTie	exon	90639193	90639316	1000	+	.	transcript_id "STRG.51904.1"; gene_id "STRG.51904";
7A	StringTie	exon	90639425	90639906	1000	+	.	transcript_id "STRG.51904.1"; gene_id "STRG.51904";
7A	StringTie	transcript	90639719	90642204	1000	-	.	transcript_id "STRG.51905.1"; gene_id "STRG.51905"
7A	StringTie	exon	90639719	90640258	1000	-	.	transcript_id "STRG.51905.1"; gene_id "STRG.51905";
7A	StringTie	exon	90640339	90640436	1000	-	.	transcript_id "STRG.51905.1"; gene_id "STRG.51905";
7A	StringTie	exon	90640593	90640654	1000	-	.	transcript_id "STRG.51905.1"; gene_id "STRG.51905";
7A	StringTie	exon	90640735	90640807	1000	-	.	transcript_id "STRG.51905.1"; gene_id "STRG.51905";
7A	StringTie	exon	90640913	90641055	1000	-	.	transcript_id "STRG.51905.1"; gene_id "STRG.51905";
7A	StringTie	exon	90641139	90641186	1000	-	.	transcript_id "STRG.51905.1"; gene_id "STRG.51905";
7A	StringTie	exon	90641298	90641372	1000	-	.	transcript_id "STRG.51905.1"; gene_id "STRG.51905";
7A	StringTie	exon	90641943	90642204	1000	-	.	transcript_id "STRG.51905.1"; gene_id "STRG.51905";
7A	StringTie	transcript	90698744	90702345	1000	+	.	transcript_id "STRG.51903.1"; gene_id "STRG.51903"
7A	StringTie	exon	90698744	90699063	1000	+	.	transcript_id "STRG.51903.1"; gene_id "STRG.51903";
7A	StringTie	exon	90699182	90699286	1000	+	.	transcript_id "STRG.51903.1"; gene_id "STRG.51903";
7A	StringTie	exon	90699850	90699971	1000	+	.	transcript_id "STRG.51903.1"; gene_id "STRG.51903";
7A	StringTie	exon	90700138	90700287	1000	+	.	transcript_id "STRG.51903.1"; gene_id "STRG.51903";
7A	StringTie	exon	90701110	90701263	1000	+	.	transcript_id "STRG.51903.1"; gene_id "STRG.51903";
7A	StringTie	exon	90701493	90701569	1000	+	.	transcript_id "STRG.51903.1"; gene_id "STRG.51903";
7A	StringTie	exon	90701722	90702345	1000	+	.	transcript_id "STRG.51903.1"; gene_id "STRG.51903";
7A	StringTie	transcript	90862624	90865842	1000	-	.	transcript_id "STRG.51906.1"; gene_id "STRG.51906"
7A	StringTie	exon	90862624	90863521	1000	-	.	transcript_id "STRG.51906.1"; gene_id "STRG.51906";
7A	StringTie	exon	90863864	90864741	1000	-	.	transcript_id "STRG.51906.1"; gene_id "STRG.51906";
7A	StringTie	exon	90865241	90865842	1000	-	.	transcript_id "STRG.51906.1"; gene_id "STRG.51906";
7A	StringTie	transcript	91990347	91993745	1000	-	.	transcript_id "STRG.51907.1"; gene_id "STRG.51907"
7A	StringTie	exon	91990347	91991305	1000	-	.	transcript_id "STRG.51907.1"; gene_id "STRG.51907";
7A	StringTie	exon	91991778	91991989	1000	-	.	transcript_id "STRG.51907.1"; gene_id "STRG.51907";
7A	StringTie	exon	91992495	91992695	1000	-	.	transcript_id "STRG.51907.1"; gene_id "STRG.51907";
7A	StringTie	exon	91993542	91993745	1000	-	.	transcript_id "STRG.51907.1"; gene_id "STRG.51907";
7A	StringTie	transcript	92057098	92065378	1000	-	.	transcript_id "STRG.51909.1"; gene_id "STRG.51909"
7A	StringTie	exon	92057098	92059569	1000	-	.	transcript_id "STRG.51909.1"; gene_id "STRG.51909";
7A	StringTie	exon	92059669	92059737	1000	-	.	transcript_id "STRG.51909.1"; gene_id "STRG.51909";
7A	StringTie	exon	92059855	92060010	1000	-	.	transcript_id "STRG.51909.1"; gene_id "STRG.51909";
7A	StringTie	exon	92064684	92065378	1000	-	.	transcript_id "STRG.51909.1"; gene_id "STRG.51909";
7A	StringTie	transcript	92348229	92351591	1000	-	.	transcript_id "STRG.51908.1"; gene_id "STRG.51908"
7A	StringTie	exon	92348229	92349345	1000	-	.	transcript_id "STRG.51908.1"; gene_id "STRG.51908";
7A	StringTie	exon	92350638	92350706	1000	-	.	transcript_id "STRG.51908.1"; gene_id "STRG.51908";
7A	StringTie	exon	92350901	92351059	1000	-	.	transcript_id "STRG.51908.1"; gene_id "STRG.51908";
7A	StringTie	exon	92351173	92351591	1000	-	.	transcript_id "STRG.51908.1"; gene_id "STRG.51908";
7A	StringTie	transcript	92357731	92360720	1000	-	.	transcript_id "STRG.51910.1"; gene_id "STRG.51910"
7A	StringTie	exon	92357731	92358670	1000	-	.	transcript_id "STRG.51910.1"; gene_id "STRG.51910";
7A	StringTie	exon	92359575	92360720	1000	-	.	transcript_id "STRG.51910.1"; gene_id "STRG.51910";
7A	StringTie	transcript	92361145	92365903	1000	-	.	transcript_id "STRG.51912.1"; gene_id "STRG.51912"
7A	StringTie	exon	92361145	92361698	1000	-	.	transcript_id "STRG.51912.1"; gene_id "STRG.51912";
7A	StringTie	exon	92363394	92363507	1000	-	.	transcript_id "STRG.51912.1"; gene_id "STRG.51912";
7A	StringTie	exon	92363588	92363659	1000	-	.	transcript_id "STRG.51912.1"; gene_id "STRG.51912";
7A	StringTie	exon	92363760	92363829	1000	-	.	transcript_id "STRG.51912.1"; gene_id "STRG.51912";
7A	StringTie	exon	92363956	92364039	1000	-	.	transcript_id "STRG.51912.1"; gene_id "STRG.51912";
7A	StringTie	exon	92364137	92364337	1000	-	.	transcript_id "STRG.51912.1"; gene_id "STRG.51912";
7A	StringTie	exon	92364420	92364487	1000	-	.	transcript_id "STRG.51912.1"; gene_id "STRG.51912";
7A	StringTie	exon	92365317	92365903	1000	-	.	transcript_id "STRG.51912.1"; gene_id "STRG.51912";
7A	StringTie	transcript	92361145	92365903	1000	-	.	transcript_id "STRG.51912.2"; gene_id "STRG.51912"
7A	StringTie	exon	92361145	92361698	1000	-	.	transcript_id "STRG.51912.2"; gene_id "STRG.51912";
7A	StringTie	exon	92363394	92363507	1000	-	.	transcript_id "STRG.51912.2"; gene_id "STRG.51912";
7A	StringTie	exon	92363588	92363659	1000	-	.	transcript_id "STRG.51912.2"; gene_id "STRG.51912";
7A	StringTie	exon	92363760	92363829	1000	-	.	transcript_id "STRG.51912.2"; gene_id "STRG.51912";
7A	StringTie	exon	92363956	92364053	1000	-	.	transcript_id "STRG.51912.2"; gene_id "STRG.51912";
7A	StringTie	exon	92365317	92365903	1000	-	.	transcript_id "STRG.51912.2"; gene_id "STRG.51912";
7A	StringTie	transcript	92361145	92365903	1000	-	.	transcript_id "STRG.51912.3"; gene_id "STRG.51912"
7A	StringTie	exon	92361145	92361698	1000	-	.	transcript_id "STRG.51912.3"; gene_id "STRG.51912";
7A	StringTie	exon	92363394	92363507	1000	-	.	transcript_id "STRG.51912.3"; gene_id "STRG.51912";
7A	StringTie	exon	92363588	92363659	1000	-	.	transcript_id "STRG.51912.3"; gene_id "STRG.51912";
7A	StringTie	exon	92363760	92363829	1000	-	.	transcript_id "STRG.51912.3"; gene_id "STRG.51912";
7A	StringTie	exon	92363956	92364039	1000	-	.	transcript_id "STRG.51912.3"; gene_id "STRG.51912";
7A	StringTie	exon	92364420	92364487	1000	-	.	transcript_id "STRG.51912.3"; gene_id "STRG.51912";
7A	StringTie	exon	92365317	92365903	1000	-	.	transcript_id "STRG.51912.3"; gene_id "STRG.51912";
7A	StringTie	transcript	92420048	92421873	1000	-	.	transcript_id "STRG.51911.1"; gene_id "STRG.51911"
7A	StringTie	exon	92420048	92421873	1000	-	.	transcript_id "STRG.51911.1"; gene_id "STRG.51911";
7A	StringTie	transcript	93369155	93377689	1000	+	.	transcript_id "STRG.51917.1"; gene_id "STRG.51917"
7A	StringTie	exon	93369155	93369348	1000	+	.	transcript_id "STRG.51917.1"; gene_id "STRG.51917";
7A	StringTie	exon	93371863	93372682	1000	+	.	transcript_id "STRG.51917.1"; gene_id "STRG.51917";
7A	StringTie	exon	93372761	93372889	1000	+	.	transcript_id "STRG.51917.1"; gene_id "STRG.51917";
7A	StringTie	exon	93373278	93373326	1000	+	.	transcript_id "STRG.51917.1"; gene_id "STRG.51917";
7A	StringTie	exon	93373921	93374135	1000	+	.	transcript_id "STRG.51917.1"; gene_id "STRG.51917";
7A	StringTie	exon	93374262	93374330	1000	+	.	transcript_id "STRG.51917.1"; gene_id "STRG.51917";
7A	StringTie	exon	93374975	93375075	1000	+	.	transcript_id "STRG.51917.1"; gene_id "STRG.51917";
7A	StringTie	exon	93375183	93375276	1000	+	.	transcript_id "STRG.51917.1"; gene_id "STRG.51917";
7A	StringTie	exon	93375436	93375505	1000	+	.	transcript_id "STRG.51917.1"; gene_id "STRG.51917";
7A	StringTie	exon	93376084	93377689	1000	+	.	transcript_id "STRG.51917.1"; gene_id "STRG.51917";
7A	StringTie	transcript	93789729	93791563	1000	-	.	transcript_id "STRG.51913.1"; gene_id "STRG.51913"
7A	StringTie	exon	93789729	93790803	1000	-	.	transcript_id "STRG.51913.1"; gene_id "STRG.51913";
7A	StringTie	exon	93790881	93790996	1000	-	.	transcript_id "STRG.51913.1"; gene_id "STRG.51913";
7A	StringTie	exon	93791127	93791563	1000	-	.	transcript_id "STRG.51913.1"; gene_id "STRG.51913";
7A	StringTie	transcript	93797335	93802894	1000	+	.	transcript_id "STRG.51914.1"; gene_id "STRG.51914"
7A	StringTie	exon	93797335	93797903	1000	+	.	transcript_id "STRG.51914.1"; gene_id "STRG.51914";
7A	StringTie	exon	93798015	93798123	1000	+	.	transcript_id "STRG.51914.1"; gene_id "STRG.51914";
7A	StringTie	exon	93798215	93798302	1000	+	.	transcript_id "STRG.51914.1"; gene_id "STRG.51914";
7A	StringTie	exon	93802198	93802300	1000	+	.	transcript_id "STRG.51914.1"; gene_id "STRG.51914";
7A	StringTie	exon	93802463	93802894	1000	+	.	transcript_id "STRG.51914.1"; gene_id "STRG.51914";
7A	StringTie	transcript	93799883	93801646	1000	-	.	transcript_id "STRG.51915.1"; gene_id "STRG.51915"
7A	StringTie	exon	93799883	93801447	1000	-	.	transcript_id "STRG.51915.1"; gene_id "STRG.51915";
7A	StringTie	exon	93801537	93801646	1000	-	.	transcript_id "STRG.51915.1"; gene_id "STRG.51915";
7A	StringTie	transcript	94143960	94148599	1000	+	.	transcript_id "STRG.51916.1"; gene_id "STRG.51916"
7A	StringTie	exon	94143960	94146274	1000	+	.	transcript_id "STRG.51916.1"; gene_id "STRG.51916";
7A	StringTie	exon	94146403	94146554	1000	+	.	transcript_id "STRG.51916.1"; gene_id "STRG.51916";
7A	StringTie	exon	94146634	94146705	1000	+	.	transcript_id "STRG.51916.1"; gene_id "STRG.51916";
7A	StringTie	exon	94146798	94146950	1000	+	.	transcript_id "STRG.51916.1"; gene_id "STRG.51916";
7A	StringTie	exon	94147025	94147188	1000	+	.	transcript_id "STRG.51916.1"; gene_id "STRG.51916";
7A	StringTie	exon	94147269	94147416	1000	+	.	transcript_id "STRG.51916.1"; gene_id "STRG.51916";
7A	StringTie	exon	94147596	94147718	1000	+	.	transcript_id "STRG.51916.1"; gene_id "STRG.51916";
7A	StringTie	exon	94147811	94147898	1000	+	.	transcript_id "STRG.51916.1"; gene_id "STRG.51916";
7A	StringTie	exon	94148007	94148599	1000	+	.	transcript_id "STRG.51916.1"; gene_id "STRG.51916";
7A	StringTie	transcript	94143960	94148599	1000	+	.	transcript_id "STRG.51916.2"; gene_id "STRG.51916"
7A	StringTie	exon	94143960	94145961	1000	+	.	transcript_id "STRG.51916.2"; gene_id "STRG.51916";
7A	StringTie	exon	94146058	94146274	1000	+	.	transcript_id "STRG.51916.2"; gene_id "STRG.51916";
7A	StringTie	exon	94146403	94146554	1000	+	.	transcript_id "STRG.51916.2"; gene_id "STRG.51916";
7A	StringTie	exon	94146634	94146705	1000	+	.	transcript_id "STRG.51916.2"; gene_id "STRG.51916";
7A	StringTie	exon	94146798	94146950	1000	+	.	transcript_id "STRG.51916.2"; gene_id "STRG.51916";
7A	StringTie	exon	94147025	94147188	1000	+	.	transcript_id "STRG.51916.2"; gene_id "STRG.51916";
7A	StringTie	exon	94147269	94147416	1000	+	.	transcript_id "STRG.51916.2"; gene_id "STRG.51916";
7A	StringTie	exon	94147596	94147718	1000	+	.	transcript_id "STRG.51916.2"; gene_id "STRG.51916";
7A	StringTie	exon	94147811	94147898	1000	+	.	transcript_id "STRG.51916.2"; gene_id "STRG.51916";
7A	StringTie	exon	94148007	94148599	1000	+	.	transcript_id "STRG.51916.2"; gene_id "STRG.51916";
7A	StringTie	transcript	94152174	94158533	1000	+	.	transcript_id "STRG.51920.1"; gene_id "STRG.51920"
7A	StringTie	exon	94152174	94152923	1000	+	.	transcript_id "STRG.51920.1"; gene_id "STRG.51920";
7A	StringTie	exon	94156142	94156473	1000	+	.	transcript_id "STRG.51920.1"; gene_id "STRG.51920";
7A	StringTie	exon	94157392	94157567	1000	+	.	transcript_id "STRG.51920.1"; gene_id "STRG.51920";
7A	StringTie	exon	94157703	94157769	1000	+	.	transcript_id "STRG.51920.1"; gene_id "STRG.51920";
7A	StringTie	exon	94157853	94158533	1000	+	.	transcript_id "STRG.51920.1"; gene_id "STRG.51920";
7A	StringTie	transcript	94160698	94163281	1000	+	.	transcript_id "STRG.51919.1"; gene_id "STRG.51919"
7A	StringTie	exon	94160698	94161001	1000	+	.	transcript_id "STRG.51919.1"; gene_id "STRG.51919";
7A	StringTie	exon	94161101	94161209	1000	+	.	transcript_id "STRG.51919.1"; gene_id "STRG.51919";
7A	StringTie	exon	94161336	94161456	1000	+	.	transcript_id "STRG.51919.1"; gene_id "STRG.51919";
7A	StringTie	exon	94161713	94161764	1000	+	.	transcript_id "STRG.51919.1"; gene_id "STRG.51919";
7A	StringTie	exon	94161867	94162013	1000	+	.	transcript_id "STRG.51919.1"; gene_id "STRG.51919";
7A	StringTie	exon	94162107	94162218	1000	+	.	transcript_id "STRG.51919.1"; gene_id "STRG.51919";
7A	StringTie	exon	94162495	94162621	1000	+	.	transcript_id "STRG.51919.1"; gene_id "STRG.51919";
7A	StringTie	exon	94162700	94163281	1000	+	.	transcript_id "STRG.51919.1"; gene_id "STRG.51919";
7A	StringTie	transcript	94867050	94867687	1000	-	.	transcript_id "STRG.51918.1"; gene_id "STRG.51918"
7A	StringTie	exon	94867050	94867315	1000	-	.	transcript_id "STRG.51918.1"; gene_id "STRG.51918";
7A	StringTie	exon	94867408	94867511	1000	-	.	transcript_id "STRG.51918.1"; gene_id "STRG.51918";
7A	StringTie	exon	94867626	94867687	1000	-	.	transcript_id "STRG.51918.1"; gene_id "STRG.51918";
7A	StringTie	transcript	95145324	95150542	1000	-	.	transcript_id "STRG.51921.1"; gene_id "STRG.51921"
7A	StringTie	exon	95145324	95146142	1000	-	.	transcript_id "STRG.51921.1"; gene_id "STRG.51921";
7A	StringTie	exon	95146225	95146319	1000	-	.	transcript_id "STRG.51921.1"; gene_id "STRG.51921";
7A	StringTie	exon	95146696	95146836	1000	-	.	transcript_id "STRG.51921.1"; gene_id "STRG.51921";
7A	StringTie	exon	95147239	95147285	1000	-	.	transcript_id "STRG.51921.1"; gene_id "STRG.51921";
7A	StringTie	exon	95147361	95147419	1000	-	.	transcript_id "STRG.51921.1"; gene_id "STRG.51921";
7A	StringTie	exon	95147602	95147762	1000	-	.	transcript_id "STRG.51921.1"; gene_id "STRG.51921";
7A	StringTie	exon	95147871	95148046	1000	-	.	transcript_id "STRG.51921.1"; gene_id "STRG.51921";
7A	StringTie	exon	95148163	95148234	1000	-	.	transcript_id "STRG.51921.1"; gene_id "STRG.51921";
7A	StringTie	exon	95148637	95148696	1000	-	.	transcript_id "STRG.51921.1"; gene_id "STRG.51921";
7A	StringTie	exon	95148813	95149018	1000	-	.	transcript_id "STRG.51921.1"; gene_id "STRG.51921";
7A	StringTie	exon	95150050	95150542	1000	-	.	transcript_id "STRG.51921.1"; gene_id "STRG.51921";
7A	StringTie	transcript	95537622	95542082	1000	+	.	transcript_id "STRG.51923.1"; gene_id "STRG.51923"
7A	StringTie	exon	95537622	95537944	1000	+	.	transcript_id "STRG.51923.1"; gene_id "STRG.51923";
7A	StringTie	exon	95538526	95538576	1000	+	.	transcript_id "STRG.51923.1"; gene_id "STRG.51923";
7A	StringTie	exon	95538846	95538867	1000	+	.	transcript_id "STRG.51923.1"; gene_id "STRG.51923";
7A	StringTie	exon	95538984	95539098	1000	+	.	transcript_id "STRG.51923.1"; gene_id "STRG.51923";
7A	StringTie	exon	95539197	95539229	1000	+	.	transcript_id "STRG.51923.1"; gene_id "STRG.51923";
7A	StringTie	exon	95539542	95539667	1000	+	.	transcript_id "STRG.51923.1"; gene_id "STRG.51923";
7A	StringTie	exon	95540614	95540720	1000	+	.	transcript_id "STRG.51923.1"; gene_id "STRG.51923";
7A	StringTie	exon	95540800	95540871	1000	+	.	transcript_id "STRG.51923.1"; gene_id "STRG.51923";
7A	StringTie	exon	95540948	95542082	1000	+	.	transcript_id "STRG.51923.1"; gene_id "STRG.51923";
7A	StringTie	transcript	95721058	95727168	1000	+	.	transcript_id "STRG.51922.1"; gene_id "STRG.51922"
7A	StringTie	exon	95721058	95721741	1000	+	.	transcript_id "STRG.51922.1"; gene_id "STRG.51922";
7A	StringTie	exon	95722126	95722278	1000	+	.	transcript_id "STRG.51922.1"; gene_id "STRG.51922";
7A	StringTie	exon	95722385	95722777	1000	+	.	transcript_id "STRG.51922.1"; gene_id "STRG.51922";
7A	StringTie	exon	95722891	95722967	1000	+	.	transcript_id "STRG.51922.1"; gene_id "STRG.51922";
7A	StringTie	exon	95725207	95726244	1000	+	.	transcript_id "STRG.51922.1"; gene_id "STRG.51922";
7A	StringTie	exon	95726423	95727168	1000	+	.	transcript_id "STRG.51922.1"; gene_id "STRG.51922";
7A	StringTie	transcript	96208198	96213369	1000	+	.	transcript_id "STRG.51924.1"; gene_id "STRG.51924"
7A	StringTie	exon	96208198	96209012	1000	+	.	transcript_id "STRG.51924.1"; gene_id "STRG.51924";
7A	StringTie	exon	96209530	96209682	1000	+	.	transcript_id "STRG.51924.1"; gene_id "STRG.51924";
7A	StringTie	exon	96209808	96210191	1000	+	.	transcript_id "STRG.51924.1"; gene_id "STRG.51924";
7A	StringTie	exon	96210311	96210387	1000	+	.	transcript_id "STRG.51924.1"; gene_id "STRG.51924";
7A	StringTie	exon	96211484	96212541	1000	+	.	transcript_id "STRG.51924.1"; gene_id "STRG.51924";
7A	StringTie	exon	96212717	96213369	1000	+	.	transcript_id "STRG.51924.1"; gene_id "STRG.51924";
7A	StringTie	transcript	96415434	96420135	1000	-	.	transcript_id "STRG.51925.1"; gene_id "STRG.51925"
7A	StringTie	exon	96415434	96415796	1000	-	.	transcript_id "STRG.51925.1"; gene_id "STRG.51925";
7A	StringTie	exon	96415965	96417234	1000	-	.	transcript_id "STRG.51925.1"; gene_id "STRG.51925";
7A	StringTie	exon	96418283	96418359	1000	-	.	transcript_id "STRG.51925.1"; gene_id "STRG.51925";
7A	StringTie	exon	96418474	96418884	1000	-	.	transcript_id "STRG.51925.1"; gene_id "STRG.51925";
7A	StringTie	exon	96419012	96419164	1000	-	.	transcript_id "STRG.51925.1"; gene_id "STRG.51925";
7A	StringTie	exon	96419550	96420135	1000	-	.	transcript_id "STRG.51925.1"; gene_id "STRG.51925";
7A	StringTie	transcript	97107966	97111801	1000	+	.	transcript_id "STRG.51926.1"; gene_id "STRG.51926"
7A	StringTie	exon	97107966	97108596	1000	+	.	transcript_id "STRG.51926.1"; gene_id "STRG.51926";
7A	StringTie	exon	97109123	97111801	1000	+	.	transcript_id "STRG.51926.1"; gene_id "STRG.51926";
7A	StringTie	transcript	97107966	97111801	1000	+	.	transcript_id "STRG.51926.2"; gene_id "STRG.51926"
7A	StringTie	exon	97107966	97108596	1000	+	.	transcript_id "STRG.51926.2"; gene_id "STRG.51926";
7A	StringTie	exon	97109123	97109242	1000	+	.	transcript_id "STRG.51926.2"; gene_id "STRG.51926";
7A	StringTie	exon	97109428	97109481	1000	+	.	transcript_id "STRG.51926.2"; gene_id "STRG.51926";
7A	StringTie	exon	97110190	97110245	1000	+	.	transcript_id "STRG.51926.2"; gene_id "STRG.51926";
7A	StringTie	exon	97110612	97110789	1000	+	.	transcript_id "STRG.51926.2"; gene_id "STRG.51926";
7A	StringTie	exon	97111503	97111801	1000	+	.	transcript_id "STRG.51926.2"; gene_id "STRG.51926";
7A	StringTie	transcript	97143991	97146732	1000	-	.	transcript_id "STRG.51927.6"; gene_id "STRG.51927"
7A	StringTie	exon	97143991	97144626	1000	-	.	transcript_id "STRG.51927.6"; gene_id "STRG.51927";
7A	StringTie	exon	97145412	97145558	1000	-	.	transcript_id "STRG.51927.6"; gene_id "STRG.51927";
7A	StringTie	exon	97146624	97146732	1000	-	.	transcript_id "STRG.51927.6"; gene_id "STRG.51927";
7A	StringTie	transcript	97143991	97146994	1000	-	.	transcript_id "STRG.51927.7"; gene_id "STRG.51927"
7A	StringTie	exon	97143991	97144626	1000	-	.	transcript_id "STRG.51927.7"; gene_id "STRG.51927";
7A	StringTie	exon	97145412	97146732	1000	-	.	transcript_id "STRG.51927.7"; gene_id "STRG.51927";
7A	StringTie	exon	97146831	97146994	1000	-	.	transcript_id "STRG.51927.7"; gene_id "STRG.51927";
7A	StringTie	transcript	97143991	97149094	1000	-	.	transcript_id "STRG.51927.5"; gene_id "STRG.51927"
7A	StringTie	exon	97143991	97144626	1000	-	.	transcript_id "STRG.51927.5"; gene_id "STRG.51927";
7A	StringTie	exon	97145412	97149094	1000	-	.	transcript_id "STRG.51927.5"; gene_id "STRG.51927";
7A	StringTie	transcript	97143991	97149673	1000	-	.	transcript_id "STRG.51927.1"; gene_id "STRG.51927"
7A	StringTie	exon	97143991	97144626	1000	-	.	transcript_id "STRG.51927.1"; gene_id "STRG.51927";
7A	StringTie	exon	97145412	97147483	1000	-	.	transcript_id "STRG.51927.1"; gene_id "STRG.51927";
7A	StringTie	exon	97148609	97148706	1000	-	.	transcript_id "STRG.51927.1"; gene_id "STRG.51927";
7A	StringTie	exon	97149253	97149673	1000	-	.	transcript_id "STRG.51927.1"; gene_id "STRG.51927";
7A	StringTie	transcript	97143991	97151098	1000	-	.	transcript_id "STRG.51927.2"; gene_id "STRG.51927"
7A	StringTie	exon	97143991	97144626	1000	-	.	transcript_id "STRG.51927.2"; gene_id "STRG.51927";
7A	StringTie	exon	97145412	97145558	1000	-	.	transcript_id "STRG.51927.2"; gene_id "STRG.51927";
7A	StringTie	exon	97146831	97146994	1000	-	.	transcript_id "STRG.51927.2"; gene_id "STRG.51927";
7A	StringTie	exon	97147336	97147483	1000	-	.	transcript_id "STRG.51927.2"; gene_id "STRG.51927";
7A	StringTie	exon	97148609	97148706	1000	-	.	transcript_id "STRG.51927.2"; gene_id "STRG.51927";
7A	StringTie	exon	97149253	97149337	1000	-	.	transcript_id "STRG.51927.2"; gene_id "STRG.51927";
7A	StringTie	exon	97149946	97150043	1000	-	.	transcript_id "STRG.51927.2"; gene_id "STRG.51927";
7A	StringTie	exon	97150199	97150441	1000	-	.	transcript_id "STRG.51927.2"; gene_id "STRG.51927";
7A	StringTie	exon	97150539	97151098	1000	-	.	transcript_id "STRG.51927.2"; gene_id "STRG.51927";
7A	StringTie	transcript	97143991	97151098	1000	-	.	transcript_id "STRG.51927.3"; gene_id "STRG.51927"
7A	StringTie	exon	97143991	97146732	1000	-	.	transcript_id "STRG.51927.3"; gene_id "STRG.51927";
7A	StringTie	exon	97146831	97146994	1000	-	.	transcript_id "STRG.51927.3"; gene_id "STRG.51927";
7A	StringTie	exon	97147336	97147483	1000	-	.	transcript_id "STRG.51927.3"; gene_id "STRG.51927";
7A	StringTie	exon	97148609	97148706	1000	-	.	transcript_id "STRG.51927.3"; gene_id "STRG.51927";
7A	StringTie	exon	97149253	97149337	1000	-	.	transcript_id "STRG.51927.3"; gene_id "STRG.51927";
7A	StringTie	exon	97149946	97150043	1000	-	.	transcript_id "STRG.51927.3"; gene_id "STRG.51927";
7A	StringTie	exon	97150199	97150441	1000	-	.	transcript_id "STRG.51927.3"; gene_id "STRG.51927";
7A	StringTie	exon	97150539	97151098	1000	-	.	transcript_id "STRG.51927.3"; gene_id "STRG.51927";
7A	StringTie	transcript	97143991	97151098	1000	-	.	transcript_id "STRG.51927.4"; gene_id "STRG.51927"
7A	StringTie	exon	97143991	97146732	1000	-	.	transcript_id "STRG.51927.4"; gene_id "STRG.51927";
7A	StringTie	exon	97146831	97147483	1000	-	.	transcript_id "STRG.51927.4"; gene_id "STRG.51927";
7A	StringTie	exon	97148609	97148706	1000	-	.	transcript_id "STRG.51927.4"; gene_id "STRG.51927";
7A	StringTie	exon	97149253	97149337	1000	-	.	transcript_id "STRG.51927.4"; gene_id "STRG.51927";
7A	StringTie	exon	97149946	97150043	1000	-	.	transcript_id "STRG.51927.4"; gene_id "STRG.51927";
7A	StringTie	exon	97150199	97150441	1000	-	.	transcript_id "STRG.51927.4"; gene_id "STRG.51927";
7A	StringTie	exon	97150539	97151098	1000	-	.	transcript_id "STRG.51927.4"; gene_id "STRG.51927";
7A	StringTie	transcript	97229930	97231927	1000	+	.	transcript_id "STRG.51928.1"; gene_id "STRG.51928"
7A	StringTie	exon	97229930	97231927	1000	+	.	transcript_id "STRG.51928.1"; gene_id "STRG.51928";
7A	StringTie	transcript	97231945	97235292	1000	-	.	transcript_id "STRG.51929.1"; gene_id "STRG.51929"
7A	StringTie	exon	97231945	97232217	1000	-	.	transcript_id "STRG.51929.1"; gene_id "STRG.51929";
7A	StringTie	exon	97232317	97232454	1000	-	.	transcript_id "STRG.51929.1"; gene_id "STRG.51929";
7A	StringTie	exon	97232556	97232664	1000	-	.	transcript_id "STRG.51929.1"; gene_id "STRG.51929";
7A	StringTie	exon	97233049	97233137	1000	-	.	transcript_id "STRG.51929.1"; gene_id "STRG.51929";
7A	StringTie	exon	97233473	97233581	1000	-	.	transcript_id "STRG.51929.1"; gene_id "STRG.51929";
7A	StringTie	exon	97233671	97233705	1000	-	.	transcript_id "STRG.51929.1"; gene_id "STRG.51929";
7A	StringTie	exon	97233875	97233955	1000	-	.	transcript_id "STRG.51929.1"; gene_id "STRG.51929";
7A	StringTie	exon	97234966	97235292	1000	-	.	transcript_id "STRG.51929.1"; gene_id "STRG.51929";
7A	StringTie	transcript	97399309	97419203	1000	-	.	transcript_id "STRG.51930.1"; gene_id "STRG.51930"
7A	StringTie	exon	97399309	97399980	1000	-	.	transcript_id "STRG.51930.1"; gene_id "STRG.51930";
7A	StringTie	exon	97400083	97400147	1000	-	.	transcript_id "STRG.51930.1"; gene_id "STRG.51930";
7A	StringTie	exon	97400551	97400671	1000	-	.	transcript_id "STRG.51930.1"; gene_id "STRG.51930";
7A	StringTie	exon	97400761	97400901	1000	-	.	transcript_id "STRG.51930.1"; gene_id "STRG.51930";
7A	StringTie	exon	97400987	97401116	1000	-	.	transcript_id "STRG.51930.1"; gene_id "STRG.51930";
7A	StringTie	exon	97401996	97402126	1000	-	.	transcript_id "STRG.51930.1"; gene_id "STRG.51930";
7A	StringTie	exon	97403327	97403400	1000	-	.	transcript_id "STRG.51930.1"; gene_id "STRG.51930";
7A	StringTie	exon	97403470	97403531	1000	-	.	transcript_id "STRG.51930.1"; gene_id "STRG.51930";
7A	StringTie	exon	97404254	97404328	1000	-	.	transcript_id "STRG.51930.1"; gene_id "STRG.51930";
7A	StringTie	exon	97404825	97404927	1000	-	.	transcript_id "STRG.51930.1"; gene_id "STRG.51930";
7A	StringTie	exon	97405026	97405179	1000	-	.	transcript_id "STRG.51930.1"; gene_id "STRG.51930";
7A	StringTie	exon	97407026	97407211	1000	-	.	transcript_id "STRG.51930.1"; gene_id "STRG.51930";
7A	StringTie	exon	97409124	97409202	1000	-	.	transcript_id "STRG.51930.1"; gene_id "STRG.51930";
7A	StringTie	exon	97409919	97410028	1000	-	.	transcript_id "STRG.51930.1"; gene_id "STRG.51930";
7A	StringTie	exon	97410731	97410856	1000	-	.	transcript_id "STRG.51930.1"; gene_id "STRG.51930";
7A	StringTie	exon	97410955	97411021	1000	-	.	transcript_id "STRG.51930.1"; gene_id "STRG.51930";
7A	StringTie	exon	97411101	97411270	1000	-	.	transcript_id "STRG.51930.1"; gene_id "STRG.51930";
7A	StringTie	exon	97411365	97411503	1000	-	.	transcript_id "STRG.51930.1"; gene_id "STRG.51930";
7A	StringTie	exon	97412178	97412281	1000	-	.	transcript_id "STRG.51930.1"; gene_id "STRG.51930";
7A	StringTie	exon	97412364	97412506	1000	-	.	transcript_id "STRG.51930.1"; gene_id "STRG.51930";
7A	StringTie	exon	97413162	97413261	1000	-	.	transcript_id "STRG.51930.1"; gene_id "STRG.51930";
7A	StringTie	exon	97413535	97413585	1000	-	.	transcript_id "STRG.51930.1"; gene_id "STRG.51930";
7A	StringTie	exon	97414155	97414262	1000	-	.	transcript_id "STRG.51930.1"; gene_id "STRG.51930";
7A	StringTie	exon	97414404	97414619	1000	-	.	transcript_id "STRG.51930.1"; gene_id "STRG.51930";
7A	StringTie	exon	97414708	97414844	1000	-	.	transcript_id "STRG.51930.1"; gene_id "STRG.51930";
7A	StringTie	exon	97414928	97415023	1000	-	.	transcript_id "STRG.51930.1"; gene_id "STRG.51930";
7A	StringTie	exon	97415136	97415353	1000	-	.	transcript_id "STRG.51930.1"; gene_id "STRG.51930";
7A	StringTie	exon	97415692	97415853	1000	-	.	transcript_id "STRG.51930.1"; gene_id "STRG.51930";
7A	StringTie	exon	97415938	97416089	1000	-	.	transcript_id "STRG.51930.1"; gene_id "STRG.51930";
7A	StringTie	exon	97416177	97416311	1000	-	.	transcript_id "STRG.51930.1"; gene_id "STRG.51930";
7A	StringTie	exon	97418651	97419203	1000	-	.	transcript_id "STRG.51930.1"; gene_id "STRG.51930";
7A	StringTie	transcript	98320220	98321876	1000	-	.	transcript_id "STRG.51932.1"; gene_id "STRG.51932"
7A	StringTie	exon	98320220	98321876	1000	-	.	transcript_id "STRG.51932.1"; gene_id "STRG.51932";
7A	StringTie	transcript	98413299	98416836	1000	-	.	transcript_id "STRG.51931.1"; gene_id "STRG.51931"
7A	StringTie	exon	98413299	98414129	1000	-	.	transcript_id "STRG.51931.1"; gene_id "STRG.51931";
7A	StringTie	exon	98414300	98416836	1000	-	.	transcript_id "STRG.51931.1"; gene_id "STRG.51931";
7A	StringTie	transcript	98420118	98422265	1000	+	.	transcript_id "STRG.51933.1"; gene_id "STRG.51933"
7A	StringTie	exon	98420118	98420568	1000	+	.	transcript_id "STRG.51933.1"; gene_id "STRG.51933";
7A	StringTie	exon	98420679	98420721	1000	+	.	transcript_id "STRG.51933.1"; gene_id "STRG.51933";
7A	StringTie	exon	98421566	98422265	1000	+	.	transcript_id "STRG.51933.1"; gene_id "STRG.51933";
7A	StringTie	transcript	98461829	98468593	1000	-	.	transcript_id "STRG.51936.1"; gene_id "STRG.51936"
7A	StringTie	exon	98461829	98462325	1000	-	.	transcript_id "STRG.51936.1"; gene_id "STRG.51936";
7A	StringTie	exon	98462450	98462543	1000	-	.	transcript_id "STRG.51936.1"; gene_id "STRG.51936";
7A	StringTie	exon	98462648	98463224	1000	-	.	transcript_id "STRG.51936.1"; gene_id "STRG.51936";
7A	StringTie	exon	98463409	98463540	1000	-	.	transcript_id "STRG.51936.1"; gene_id "STRG.51936";
7A	StringTie	exon	98463622	98464284	1000	-	.	transcript_id "STRG.51936.1"; gene_id "STRG.51936";
7A	StringTie	exon	98464874	98464999	1000	-	.	transcript_id "STRG.51936.1"; gene_id "STRG.51936";
7A	StringTie	exon	98465087	98465413	1000	-	.	transcript_id "STRG.51936.1"; gene_id "STRG.51936";
7A	StringTie	exon	98465506	98465678	1000	-	.	transcript_id "STRG.51936.1"; gene_id "STRG.51936";
7A	StringTie	exon	98465789	98465899	1000	-	.	transcript_id "STRG.51936.1"; gene_id "STRG.51936";
7A	StringTie	exon	98467704	98467818	1000	-	.	transcript_id "STRG.51936.1"; gene_id "STRG.51936";
7A	StringTie	exon	98468089	98468593	1000	-	.	transcript_id "STRG.51936.1"; gene_id "STRG.51936";
7A	StringTie	transcript	98818067	98823714	1000	+	.	transcript_id "STRG.51934.1"; gene_id "STRG.51934"
7A	StringTie	exon	98818067	98822393	1000	+	.	transcript_id "STRG.51934.1"; gene_id "STRG.51934";
7A	StringTie	exon	98822523	98823714	1000	+	.	transcript_id "STRG.51934.1"; gene_id "STRG.51934";
7A	StringTie	transcript	98860352	98864679	1000	+	.	transcript_id "STRG.51935.1"; gene_id "STRG.51935"
7A	StringTie	exon	98860352	98860562	1000	+	.	transcript_id "STRG.51935.1"; gene_id "STRG.51935";
7A	StringTie	exon	98862098	98862801	1000	+	.	transcript_id "STRG.51935.1"; gene_id "STRG.51935";
7A	StringTie	exon	98863484	98863705	1000	+	.	transcript_id "STRG.51935.1"; gene_id "STRG.51935";
7A	StringTie	exon	98863799	98864679	1000	+	.	transcript_id "STRG.51935.1"; gene_id "STRG.51935";
7A	StringTie	transcript	98876996	98879754	1000	-	.	transcript_id "STRG.51937.1"; gene_id "STRG.51937"
7A	StringTie	exon	98876996	98877574	1000	-	.	transcript_id "STRG.51937.1"; gene_id "STRG.51937";
7A	StringTie	exon	98878150	98878296	1000	-	.	transcript_id "STRG.51937.1"; gene_id "STRG.51937";
7A	StringTie	exon	98878409	98879344	1000	-	.	transcript_id "STRG.51937.1"; gene_id "STRG.51937";
7A	StringTie	exon	98879447	98879754	1000	-	.	transcript_id "STRG.51937.1"; gene_id "STRG.51937";
7A	StringTie	transcript	98876996	98879754	1000	-	.	transcript_id "STRG.51937.2"; gene_id "STRG.51937"
7A	StringTie	exon	98876996	98877574	1000	-	.	transcript_id "STRG.51937.2"; gene_id "STRG.51937";
7A	StringTie	exon	98877695	98877796	1000	-	.	transcript_id "STRG.51937.2"; gene_id "STRG.51937";
7A	StringTie	exon	98877894	98878005	1000	-	.	transcript_id "STRG.51937.2"; gene_id "STRG.51937";
7A	StringTie	exon	98878150	98878296	1000	-	.	transcript_id "STRG.51937.2"; gene_id "STRG.51937";
7A	StringTie	exon	98878409	98879344	1000	-	.	transcript_id "STRG.51937.2"; gene_id "STRG.51937";
7A	StringTie	exon	98879447	98879754	1000	-	.	transcript_id "STRG.51937.2"; gene_id "STRG.51937";
7A	StringTie	transcript	99326533	99332444	1000	+	.	transcript_id "STRG.51938.1"; gene_id "STRG.51938"
7A	StringTie	exon	99326533	99326782	1000	+	.	transcript_id "STRG.51938.1"; gene_id "STRG.51938";
7A	StringTie	exon	99328775	99331737	1000	+	.	transcript_id "STRG.51938.1"; gene_id "STRG.51938";
7A	StringTie	exon	99331841	99332444	1000	+	.	transcript_id "STRG.51938.1"; gene_id "STRG.51938";
7A	StringTie	transcript	99516661	99519691	1000	+	.	transcript_id "STRG.51939.1"; gene_id "STRG.51939"
7A	StringTie	exon	99516661	99516765	1000	+	.	transcript_id "STRG.51939.1"; gene_id "STRG.51939";
7A	StringTie	exon	99516976	99517154	1000	+	.	transcript_id "STRG.51939.1"; gene_id "STRG.51939";
7A	StringTie	exon	99517669	99517794	1000	+	.	transcript_id "STRG.51939.1"; gene_id "STRG.51939";
7A	StringTie	exon	99517887	99519691	1000	+	.	transcript_id "STRG.51939.1"; gene_id "STRG.51939";
7A	StringTie	transcript	99516661	99519691	1000	+	.	transcript_id "STRG.51939.2"; gene_id "STRG.51939"
7A	StringTie	exon	99516661	99517794	1000	+	.	transcript_id "STRG.51939.2"; gene_id "STRG.51939";
7A	StringTie	exon	99517887	99519691	1000	+	.	transcript_id "STRG.51939.2"; gene_id "STRG.51939";
7A	StringTie	transcript	99516661	99519691	1000	+	.	transcript_id "STRG.51939.3"; gene_id "STRG.51939"
7A	StringTie	exon	99516661	99516765	1000	+	.	transcript_id "STRG.51939.3"; gene_id "STRG.51939";
7A	StringTie	exon	99516976	99517794	1000	+	.	transcript_id "STRG.51939.3"; gene_id "STRG.51939";
7A	StringTie	exon	99517887	99519691	1000	+	.	transcript_id "STRG.51939.3"; gene_id "STRG.51939";
7A	StringTie	transcript	99569512	99571659	1000	-	.	transcript_id "STRG.51940.1"; gene_id "STRG.51940"
7A	StringTie	exon	99569512	99569843	1000	-	.	transcript_id "STRG.51940.1"; gene_id "STRG.51940";
7A	StringTie	exon	99569952	99570216	1000	-	.	transcript_id "STRG.51940.1"; gene_id "STRG.51940";
7A	StringTie	exon	99571258	99571425	1000	-	.	transcript_id "STRG.51940.1"; gene_id "STRG.51940";
7A	StringTie	exon	99571522	99571659	1000	-	.	transcript_id "STRG.51940.1"; gene_id "STRG.51940";
7A	StringTie	transcript	99569512	99571659	1000	-	.	transcript_id "STRG.51940.2"; gene_id "STRG.51940"
7A	StringTie	exon	99569512	99569843	1000	-	.	transcript_id "STRG.51940.2"; gene_id "STRG.51940";
7A	StringTie	exon	99569952	99571425	1000	-	.	transcript_id "STRG.51940.2"; gene_id "STRG.51940";
7A	StringTie	exon	99571522	99571659	1000	-	.	transcript_id "STRG.51940.2"; gene_id "STRG.51940";
7A	StringTie	transcript	99747355	99749334	1000	-	.	transcript_id "STRG.51941.1"; gene_id "STRG.51941"
7A	StringTie	exon	99747355	99747724	1000	-	.	transcript_id "STRG.51941.1"; gene_id "STRG.51941";
7A	StringTie	exon	99747936	99748294	1000	-	.	transcript_id "STRG.51941.1"; gene_id "STRG.51941";
7A	StringTie	exon	99748381	99748569	1000	-	.	transcript_id "STRG.51941.1"; gene_id "STRG.51941";
7A	StringTie	exon	99748797	99748951	1000	-	.	transcript_id "STRG.51941.1"; gene_id "STRG.51941";
7A	StringTie	exon	99749062	99749334	1000	-	.	transcript_id "STRG.51941.1"; gene_id "STRG.51941";
7A	StringTie	transcript	99947573	99949735	1000	-	.	transcript_id "STRG.51942.1"; gene_id "STRG.51942"
7A	StringTie	exon	99947573	99948123	1000	-	.	transcript_id "STRG.51942.1"; gene_id "STRG.51942";
7A	StringTie	exon	99948335	99948693	1000	-	.	transcript_id "STRG.51942.1"; gene_id "STRG.51942";
7A	StringTie	exon	99948780	99948968	1000	-	.	transcript_id "STRG.51942.1"; gene_id "STRG.51942";
7A	StringTie	exon	99949196	99949350	1000	-	.	transcript_id "STRG.51942.1"; gene_id "STRG.51942";
7A	StringTie	exon	99949461	99949735	1000	-	.	transcript_id "STRG.51942.1"; gene_id "STRG.51942";
7A	StringTie	transcript	100196820	100209165	1000	+	.	transcript_id "STRG.51943.1"; gene_id "STRG.51943"
7A	StringTie	exon	100196820	100196998	1000	+	.	transcript_id "STRG.51943.1"; gene_id "STRG.51943";
7A	StringTie	exon	100197088	100197128	1000	+	.	transcript_id "STRG.51943.1"; gene_id "STRG.51943";
7A	StringTie	exon	100197218	100197302	1000	+	.	transcript_id "STRG.51943.1"; gene_id "STRG.51943";
7A	StringTie	exon	100198079	100198243	1000	+	.	transcript_id "STRG.51943.1"; gene_id "STRG.51943";
7A	StringTie	exon	100198319	100198447	1000	+	.	transcript_id "STRG.51943.1"; gene_id "STRG.51943";
7A	StringTie	exon	100198695	100198795	1000	+	.	transcript_id "STRG.51943.1"; gene_id "STRG.51943";
7A	StringTie	exon	100199243	100199312	1000	+	.	transcript_id "STRG.51943.1"; gene_id "STRG.51943";
7A	StringTie	exon	100199787	100200041	1000	+	.	transcript_id "STRG.51943.1"; gene_id "STRG.51943";
7A	StringTie	exon	100200485	100200551	1000	+	.	transcript_id "STRG.51943.1"; gene_id "STRG.51943";
7A	StringTie	exon	100200929	100200989	1000	+	.	transcript_id "STRG.51943.1"; gene_id "STRG.51943";
7A	StringTie	exon	100201810	100201897	1000	+	.	transcript_id "STRG.51943.1"; gene_id "STRG.51943";
7A	StringTie	exon	100202335	100202453	1000	+	.	transcript_id "STRG.51943.1"; gene_id "STRG.51943";
7A	StringTie	exon	100202554	100202651	1000	+	.	transcript_id "STRG.51943.1"; gene_id "STRG.51943";
7A	StringTie	exon	100202962	100203028	1000	+	.	transcript_id "STRG.51943.1"; gene_id "STRG.51943";
7A	StringTie	exon	100203155	100203272	1000	+	.	transcript_id "STRG.51943.1"; gene_id "STRG.51943";
7A	StringTie	exon	100203360	100203476	1000	+	.	transcript_id "STRG.51943.1"; gene_id "STRG.51943";
7A	StringTie	exon	100203559	100203639	1000	+	.	transcript_id "STRG.51943.1"; gene_id "STRG.51943";
7A	StringTie	exon	100203725	100203979	1000	+	.	transcript_id "STRG.51943.1"; gene_id "STRG.51943";
7A	StringTie	exon	100204365	100204466	1000	+	.	transcript_id "STRG.51943.1"; gene_id "STRG.51943";
7A	StringTie	exon	100204548	100204615	1000	+	.	transcript_id "STRG.51943.1"; gene_id "STRG.51943";
7A	StringTie	exon	100204761	100204892	1000	+	.	transcript_id "STRG.51943.1"; gene_id "STRG.51943";
7A	StringTie	exon	100204971	100205118	1000	+	.	transcript_id "STRG.51943.1"; gene_id "STRG.51943";
7A	StringTie	exon	100205254	100205537	1000	+	.	transcript_id "STRG.51943.1"; gene_id "STRG.51943";
7A	StringTie	exon	100205634	100205781	1000	+	.	transcript_id "STRG.51943.1"; gene_id "STRG.51943";
7A	StringTie	exon	100205934	100206109	1000	+	.	transcript_id "STRG.51943.1"; gene_id "STRG.51943";
7A	StringTie	exon	100206182	100206293	1000	+	.	transcript_id "STRG.51943.1"; gene_id "STRG.51943";
7A	StringTie	exon	100206394	100206447	1000	+	.	transcript_id "STRG.51943.1"; gene_id "STRG.51943";
7A	StringTie	exon	100206652	100206774	1000	+	.	transcript_id "STRG.51943.1"; gene_id "STRG.51943";
7A	StringTie	exon	100206921	100207019	1000	+	.	transcript_id "STRG.51943.1"; gene_id "STRG.51943";
7A	StringTie	exon	100207134	100207226	1000	+	.	transcript_id "STRG.51943.1"; gene_id "STRG.51943";
7A	StringTie	exon	100207439	100207549	1000	+	.	transcript_id "STRG.51943.1"; gene_id "STRG.51943";
7A	StringTie	exon	100207623	100207784	1000	+	.	transcript_id "STRG.51943.1"; gene_id "STRG.51943";
7A	StringTie	exon	100207856	100208043	1000	+	.	transcript_id "STRG.51943.1"; gene_id "STRG.51943";
7A	StringTie	exon	100208171	100208360	1000	+	.	transcript_id "STRG.51943.1"; gene_id "STRG.51943";
7A	StringTie	exon	100208484	100208651	1000	+	.	transcript_id "STRG.51943.1"; gene_id "STRG.51943";
7A	StringTie	exon	100208882	100209165	1000	+	.	transcript_id "STRG.51943.1"; gene_id "STRG.51943";
7A	StringTie	transcript	100201147	100209954	1000	-	.	transcript_id "STRG.51944.1"; gene_id "STRG.51944"
7A	StringTie	exon	100201147	100209558	1000	-	.	transcript_id "STRG.51944.1"; gene_id "STRG.51944";
7A	StringTie	exon	100209668	100209954	1000	-	.	transcript_id "STRG.51944.1"; gene_id "STRG.51944";
7A	StringTie	transcript	100716831	100718582	1000	+	.	transcript_id "STRG.51945.1"; gene_id "STRG.51945"
7A	StringTie	exon	100716831	100718582	1000	+	.	transcript_id "STRG.51945.1"; gene_id "STRG.51945";
7A	StringTie	transcript	100778938	100780648	1000	-	.	transcript_id "STRG.51946.1"; gene_id "STRG.51946"
7A	StringTie	exon	100778938	100780648	1000	-	.	transcript_id "STRG.51946.1"; gene_id "STRG.51946";
7A	StringTie	transcript	100813588	100816430	1000	-	.	transcript_id "STRG.51947.1"; gene_id "STRG.51947"
7A	StringTie	exon	100813588	100816430	1000	-	.	transcript_id "STRG.51947.1"; gene_id "STRG.51947";
7A	StringTie	transcript	100813588	100816430	1000	-	.	transcript_id "STRG.51947.2"; gene_id "STRG.51947"
7A	StringTie	exon	100813588	100813872	1000	-	.	transcript_id "STRG.51947.2"; gene_id "STRG.51947";
7A	StringTie	exon	100813988	100816430	1000	-	.	transcript_id "STRG.51947.2"; gene_id "STRG.51947";
7A	StringTie	transcript	100829106	100833224	1000	+	.	transcript_id "STRG.51948.1"; gene_id "STRG.51948"
7A	StringTie	exon	100829106	100829444	1000	+	.	transcript_id "STRG.51948.1"; gene_id "STRG.51948";
7A	StringTie	exon	100830546	100830622	1000	+	.	transcript_id "STRG.51948.1"; gene_id "STRG.51948";
7A	StringTie	exon	100830713	100830774	1000	+	.	transcript_id "STRG.51948.1"; gene_id "STRG.51948";
7A	StringTie	exon	100831345	100831463	1000	+	.	transcript_id "STRG.51948.1"; gene_id "STRG.51948";
7A	StringTie	exon	100831553	100831720	1000	+	.	transcript_id "STRG.51948.1"; gene_id "STRG.51948";
7A	StringTie	exon	100832710	100833224	1000	+	.	transcript_id "STRG.51948.1"; gene_id "STRG.51948";
7A	StringTie	transcript	102556191	102567242	1000	-	.	transcript_id "STRG.51950.1"; gene_id "STRG.51950"
7A	StringTie	exon	102556191	102556684	1000	-	.	transcript_id "STRG.51950.1"; gene_id "STRG.51950";
7A	StringTie	exon	102557143	102557251	1000	-	.	transcript_id "STRG.51950.1"; gene_id "STRG.51950";
7A	StringTie	exon	102557615	102557710	1000	-	.	transcript_id "STRG.51950.1"; gene_id "STRG.51950";
7A	StringTie	exon	102558297	102558430	1000	-	.	transcript_id "STRG.51950.1"; gene_id "STRG.51950";
7A	StringTie	exon	102558873	102559139	1000	-	.	transcript_id "STRG.51950.1"; gene_id "STRG.51950";
7A	StringTie	exon	102564657	102564742	1000	-	.	transcript_id "STRG.51950.1"; gene_id "STRG.51950";
7A	StringTie	exon	102564856	102564948	1000	-	.	transcript_id "STRG.51950.1"; gene_id "STRG.51950";
7A	StringTie	exon	102565064	102565159	1000	-	.	transcript_id "STRG.51950.1"; gene_id "STRG.51950";
7A	StringTie	exon	102566092	102566199	1000	-	.	transcript_id "STRG.51950.1"; gene_id "STRG.51950";
7A	StringTie	exon	102566796	102567242	1000	-	.	transcript_id "STRG.51950.1"; gene_id "STRG.51950";
7A	StringTie	transcript	102885198	102894676	1000	+	.	transcript_id "STRG.51949.1"; gene_id "STRG.51949"
7A	StringTie	exon	102885198	102885547	1000	+	.	transcript_id "STRG.51949.1"; gene_id "STRG.51949";
7A	StringTie	exon	102886296	102886332	1000	+	.	transcript_id "STRG.51949.1"; gene_id "STRG.51949";
7A	StringTie	exon	102886789	102886892	1000	+	.	transcript_id "STRG.51949.1"; gene_id "STRG.51949";
7A	StringTie	exon	102887732	102887927	1000	+	.	transcript_id "STRG.51949.1"; gene_id "STRG.51949";
7A	StringTie	exon	102888547	102888613	1000	+	.	transcript_id "STRG.51949.1"; gene_id "STRG.51949";
7A	StringTie	exon	102888712	102888815	1000	+	.	transcript_id "STRG.51949.1"; gene_id "STRG.51949";
7A	StringTie	exon	102889467	102889551	1000	+	.	transcript_id "STRG.51949.1"; gene_id "STRG.51949";
7A	StringTie	exon	102889702	102889762	1000	+	.	transcript_id "STRG.51949.1"; gene_id "STRG.51949";
7A	StringTie	exon	102890587	102890718	1000	+	.	transcript_id "STRG.51949.1"; gene_id "STRG.51949";
7A	StringTie	exon	102890967	102891036	1000	+	.	transcript_id "STRG.51949.1"; gene_id "STRG.51949";
7A	StringTie	exon	102891672	102891729	1000	+	.	transcript_id "STRG.51949.1"; gene_id "STRG.51949";
7A	StringTie	exon	102891813	102891868	1000	+	.	transcript_id "STRG.51949.1"; gene_id "STRG.51949";
7A	StringTie	exon	102892441	102892593	1000	+	.	transcript_id "STRG.51949.1"; gene_id "STRG.51949";
7A	StringTie	exon	102892773	102892884	1000	+	.	transcript_id "STRG.51949.1"; gene_id "STRG.51949";
7A	StringTie	exon	102892965	102893106	1000	+	.	transcript_id "STRG.51949.1"; gene_id "STRG.51949";
7A	StringTie	exon	102893453	102893528	1000	+	.	transcript_id "STRG.51949.1"; gene_id "STRG.51949";
7A	StringTie	exon	102893605	102893700	1000	+	.	transcript_id "STRG.51949.1"; gene_id "STRG.51949";
7A	StringTie	exon	102893976	102894123	1000	+	.	transcript_id "STRG.51949.1"; gene_id "STRG.51949";
7A	StringTie	exon	102894219	102894676	1000	+	.	transcript_id "STRG.51949.1"; gene_id "STRG.51949";
7A	StringTie	transcript	102914294	102922715	1000	+	.	transcript_id "STRG.51952.1"; gene_id "STRG.51952"
7A	StringTie	exon	102914294	102914602	1000	+	.	transcript_id "STRG.51952.1"; gene_id "STRG.51952";
7A	StringTie	exon	102914710	102920136	1000	+	.	transcript_id "STRG.51952.1"; gene_id "STRG.51952";
7A	StringTie	exon	102921492	102921699	1000	+	.	transcript_id "STRG.51952.1"; gene_id "STRG.51952";
7A	StringTie	exon	102921998	102922715	1000	+	.	transcript_id "STRG.51952.1"; gene_id "STRG.51952";
7A	StringTie	transcript	102996662	102999285	1000	+	.	transcript_id "STRG.51951.2"; gene_id "STRG.51951"
7A	StringTie	exon	102996662	102996772	1000	+	.	transcript_id "STRG.51951.2"; gene_id "STRG.51951";
7A	StringTie	exon	102996882	102997237	1000	+	.	transcript_id "STRG.51951.2"; gene_id "STRG.51951";
7A	StringTie	exon	102997492	102999285	1000	+	.	transcript_id "STRG.51951.2"; gene_id "STRG.51951";
7A	StringTie	transcript	102996662	103000401	1000	+	.	transcript_id "STRG.51951.1"; gene_id "STRG.51951"
7A	StringTie	exon	102996662	102996772	1000	+	.	transcript_id "STRG.51951.1"; gene_id "STRG.51951";
7A	StringTie	exon	102996882	102997237	1000	+	.	transcript_id "STRG.51951.1"; gene_id "STRG.51951";
7A	StringTie	exon	102997492	102997565	1000	+	.	transcript_id "STRG.51951.1"; gene_id "STRG.51951";
7A	StringTie	exon	102997658	102997711	1000	+	.	transcript_id "STRG.51951.1"; gene_id "STRG.51951";
7A	StringTie	exon	102999807	103000401	1000	+	.	transcript_id "STRG.51951.1"; gene_id "STRG.51951";
7A	StringTie	transcript	103000927	103006218	1000	-	.	transcript_id "STRG.51953.1"; gene_id "STRG.51953"
7A	StringTie	exon	103000927	103004146	1000	-	.	transcript_id "STRG.51953.1"; gene_id "STRG.51953";
7A	StringTie	exon	103004873	103004921	1000	-	.	transcript_id "STRG.51953.1"; gene_id "STRG.51953";
7A	StringTie	exon	103004993	103005136	1000	-	.	transcript_id "STRG.51953.1"; gene_id "STRG.51953";
7A	StringTie	exon	103005809	103006218	1000	-	.	transcript_id "STRG.51953.1"; gene_id "STRG.51953";
7A	StringTie	transcript	103000927	103008721	1000	+	.	transcript_id "STRG.51954.1"; gene_id "STRG.51954"
7A	StringTie	exon	103000927	103001781	1000	+	.	transcript_id "STRG.51954.1"; gene_id "STRG.51954";
7A	StringTie	exon	103004050	103004153	1000	+	.	transcript_id "STRG.51954.1"; gene_id "STRG.51954";
7A	StringTie	exon	103007298	103008721	1000	+	.	transcript_id "STRG.51954.1"; gene_id "STRG.51954";
7A	StringTie	transcript	103062812	103068541	1000	-	.	transcript_id "STRG.51955.1"; gene_id "STRG.51955"
7A	StringTie	exon	103062812	103063716	1000	-	.	transcript_id "STRG.51955.1"; gene_id "STRG.51955";
7A	StringTie	exon	103064056	103064378	1000	-	.	transcript_id "STRG.51955.1"; gene_id "STRG.51955";
7A	StringTie	exon	103065905	103066011	1000	-	.	transcript_id "STRG.51955.1"; gene_id "STRG.51955";
7A	StringTie	exon	103066124	103066297	1000	-	.	transcript_id "STRG.51955.1"; gene_id "STRG.51955";
7A	StringTie	exon	103066862	103067104	1000	-	.	transcript_id "STRG.51955.1"; gene_id "STRG.51955";
7A	StringTie	exon	103068163	103068541	1000	-	.	transcript_id "STRG.51955.1"; gene_id "STRG.51955";
7A	StringTie	transcript	103113339	103117287	1000	-	.	transcript_id "STRG.51956.1"; gene_id "STRG.51956"
7A	StringTie	exon	103113339	103114339	1000	-	.	transcript_id "STRG.51956.1"; gene_id "STRG.51956";
7A	StringTie	exon	103114915	103115085	1000	-	.	transcript_id "STRG.51956.1"; gene_id "STRG.51956";
7A	StringTie	exon	103115174	103115269	1000	-	.	transcript_id "STRG.51956.1"; gene_id "STRG.51956";
7A	StringTie	exon	103115537	103115796	1000	-	.	transcript_id "STRG.51956.1"; gene_id "STRG.51956";
7A	StringTie	exon	103116337	103117287	1000	-	.	transcript_id "STRG.51956.1"; gene_id "STRG.51956";
7A	StringTie	transcript	103113339	103117287	1000	-	.	transcript_id "STRG.51956.2"; gene_id "STRG.51956"
7A	StringTie	exon	103113339	103114339	1000	-	.	transcript_id "STRG.51956.2"; gene_id "STRG.51956";
7A	StringTie	exon	103114915	103115085	1000	-	.	transcript_id "STRG.51956.2"; gene_id "STRG.51956";
7A	StringTie	exon	103115174	103115269	1000	-	.	transcript_id "STRG.51956.2"; gene_id "STRG.51956";
7A	StringTie	exon	103115537	103115796	1000	-	.	transcript_id "STRG.51956.2"; gene_id "STRG.51956";
7A	StringTie	exon	103116337	103117046	1000	-	.	transcript_id "STRG.51956.2"; gene_id "STRG.51956";
7A	StringTie	exon	103117160	103117287	1000	-	.	transcript_id "STRG.51956.2"; gene_id "STRG.51956";
7A	StringTie	transcript	103246478	103254332	1000	+	.	transcript_id "STRG.51957.1"; gene_id "STRG.51957"
7A	StringTie	exon	103246478	103247511	1000	+	.	transcript_id "STRG.51957.1"; gene_id "STRG.51957";
7A	StringTie	exon	103247974	103248109	1000	+	.	transcript_id "STRG.51957.1"; gene_id "STRG.51957";
7A	StringTie	exon	103248199	103248351	1000	+	.	transcript_id "STRG.51957.1"; gene_id "STRG.51957";
7A	StringTie	exon	103248452	103248601	1000	+	.	transcript_id "STRG.51957.1"; gene_id "STRG.51957";
7A	StringTie	exon	103248671	103248822	1000	+	.	transcript_id "STRG.51957.1"; gene_id "STRG.51957";
7A	StringTie	exon	103248899	103248998	1000	+	.	transcript_id "STRG.51957.1"; gene_id "STRG.51957";
7A	StringTie	exon	103249098	103249220	1000	+	.	transcript_id "STRG.51957.1"; gene_id "STRG.51957";
7A	StringTie	exon	103249341	103249502	1000	+	.	transcript_id "STRG.51957.1"; gene_id "STRG.51957";
7A	StringTie	exon	103249652	103249709	1000	+	.	transcript_id "STRG.51957.1"; gene_id "STRG.51957";
7A	StringTie	exon	103249790	103249968	1000	+	.	transcript_id "STRG.51957.1"; gene_id "STRG.51957";
7A	StringTie	exon	103250573	103250696	1000	+	.	transcript_id "STRG.51957.1"; gene_id "STRG.51957";
7A	StringTie	exon	103250814	103250884	1000	+	.	transcript_id "STRG.51957.1"; gene_id "STRG.51957";
7A	StringTie	exon	103251064	103251159	1000	+	.	transcript_id "STRG.51957.1"; gene_id "STRG.51957";
7A	StringTie	exon	103251936	103252012	1000	+	.	transcript_id "STRG.51957.1"; gene_id "STRG.51957";
7A	StringTie	exon	103253039	103253122	1000	+	.	transcript_id "STRG.51957.1"; gene_id "STRG.51957";
7A	StringTie	exon	103253565	103253715	1000	+	.	transcript_id "STRG.51957.1"; gene_id "STRG.51957";
7A	StringTie	exon	103253834	103254332	1000	+	.	transcript_id "STRG.51957.1"; gene_id "STRG.51957";
7A	StringTie	transcript	103940415	103945907	1000	+	.	transcript_id "STRG.51958.1"; gene_id "STRG.51958"
7A	StringTie	exon	103940415	103940628	1000	+	.	transcript_id "STRG.51958.1"; gene_id "STRG.51958";
7A	StringTie	exon	103940828	103940933	1000	+	.	transcript_id "STRG.51958.1"; gene_id "STRG.51958";
7A	StringTie	exon	103941644	103941732	1000	+	.	transcript_id "STRG.51958.1"; gene_id "STRG.51958";
7A	StringTie	exon	103942045	103942285	1000	+	.	transcript_id "STRG.51958.1"; gene_id "STRG.51958";
7A	StringTie	exon	103943317	103943424	1000	+	.	transcript_id "STRG.51958.1"; gene_id "STRG.51958";
7A	StringTie	exon	103943520	103945907	1000	+	.	transcript_id "STRG.51958.1"; gene_id "STRG.51958";
7A	StringTie	transcript	103940415	103945907	1000	+	.	transcript_id "STRG.51958.2"; gene_id "STRG.51958"
7A	StringTie	exon	103940415	103940628	1000	+	.	transcript_id "STRG.51958.2"; gene_id "STRG.51958";
7A	StringTie	exon	103940828	103940933	1000	+	.	transcript_id "STRG.51958.2"; gene_id "STRG.51958";
7A	StringTie	exon	103941644	103941732	1000	+	.	transcript_id "STRG.51958.2"; gene_id "STRG.51958";
7A	StringTie	exon	103942045	103942285	1000	+	.	transcript_id "STRG.51958.2"; gene_id "STRG.51958";
7A	StringTie	exon	103943317	103943424	1000	+	.	transcript_id "STRG.51958.2"; gene_id "STRG.51958";
7A	StringTie	exon	103943520	103943963	1000	+	.	transcript_id "STRG.51958.2"; gene_id "STRG.51958";
7A	StringTie	exon	103944057	103945907	1000	+	.	transcript_id "STRG.51958.2"; gene_id "STRG.51958";
7A	StringTie	transcript	103940415	103945907	1000	+	.	transcript_id "STRG.51958.3"; gene_id "STRG.51958"
7A	StringTie	exon	103940415	103940628	1000	+	.	transcript_id "STRG.51958.3"; gene_id "STRG.51958";
7A	StringTie	exon	103940828	103940933	1000	+	.	transcript_id "STRG.51958.3"; gene_id "STRG.51958";
7A	StringTie	exon	103941644	103941732	1000	+	.	transcript_id "STRG.51958.3"; gene_id "STRG.51958";
7A	StringTie	exon	103942045	103942285	1000	+	.	transcript_id "STRG.51958.3"; gene_id "STRG.51958";
7A	StringTie	exon	103943317	103945907	1000	+	.	transcript_id "STRG.51958.3"; gene_id "STRG.51958";
7A	StringTie	transcript	103975884	103983943	1000	+	.	transcript_id "STRG.51959.1"; gene_id "STRG.51959"
7A	StringTie	exon	103975884	103976084	1000	+	.	transcript_id "STRG.51959.1"; gene_id "STRG.51959";
7A	StringTie	exon	103976655	103977150	1000	+	.	transcript_id "STRG.51959.1"; gene_id "STRG.51959";
7A	StringTie	exon	103977939	103978151	1000	+	.	transcript_id "STRG.51959.1"; gene_id "STRG.51959";
7A	StringTie	exon	103978288	103978574	1000	+	.	transcript_id "STRG.51959.1"; gene_id "STRG.51959";
7A	StringTie	exon	103978765	103978876	1000	+	.	transcript_id "STRG.51959.1"; gene_id "STRG.51959";
7A	StringTie	exon	103982311	103982547	1000	+	.	transcript_id "STRG.51959.1"; gene_id "STRG.51959";
7A	StringTie	exon	103982694	103983943	1000	+	.	transcript_id "STRG.51959.1"; gene_id "STRG.51959";
7A	StringTie	transcript	103984422	103987619	1000	-	.	transcript_id "STRG.51960.1"; gene_id "STRG.51960"
7A	StringTie	exon	103984422	103984954	1000	-	.	transcript_id "STRG.51960.1"; gene_id "STRG.51960";
7A	StringTie	exon	103985042	103985185	1000	-	.	transcript_id "STRG.51960.1"; gene_id "STRG.51960";
7A	StringTie	exon	103985442	103985600	1000	-	.	transcript_id "STRG.51960.1"; gene_id "STRG.51960";
7A	StringTie	exon	103985685	103985795	1000	-	.	transcript_id "STRG.51960.1"; gene_id "STRG.51960";
7A	StringTie	exon	103985934	103986179	1000	-	.	transcript_id "STRG.51960.1"; gene_id "STRG.51960";
7A	StringTie	exon	103986281	103986386	1000	-	.	transcript_id "STRG.51960.1"; gene_id "STRG.51960";
7A	StringTie	exon	103987257	103987619	1000	-	.	transcript_id "STRG.51960.1"; gene_id "STRG.51960";
7A	StringTie	transcript	104033549	104042343	1000	-	.	transcript_id "STRG.51961.1"; gene_id "STRG.51961"
7A	StringTie	exon	104033549	104034277	1000	-	.	transcript_id "STRG.51961.1"; gene_id "STRG.51961";
7A	StringTie	exon	104034380	104034795	1000	-	.	transcript_id "STRG.51961.1"; gene_id "STRG.51961";
7A	StringTie	exon	104034908	104035175	1000	-	.	transcript_id "STRG.51961.1"; gene_id "STRG.51961";
7A	StringTie	exon	104035451	104035950	1000	-	.	transcript_id "STRG.51961.1"; gene_id "STRG.51961";
7A	StringTie	exon	104042019	104042343	1000	-	.	transcript_id "STRG.51961.1"; gene_id "STRG.51961";
7A	StringTie	transcript	104033549	104042343	1000	-	.	transcript_id "STRG.51961.2"; gene_id "STRG.51961"
7A	StringTie	exon	104033549	104033636	1000	-	.	transcript_id "STRG.51961.2"; gene_id "STRG.51961";
7A	StringTie	exon	104033761	104034277	1000	-	.	transcript_id "STRG.51961.2"; gene_id "STRG.51961";
7A	StringTie	exon	104034380	104034795	1000	-	.	transcript_id "STRG.51961.2"; gene_id "STRG.51961";
7A	StringTie	exon	104034908	104035175	1000	-	.	transcript_id "STRG.51961.2"; gene_id "STRG.51961";
7A	StringTie	exon	104035451	104035950	1000	-	.	transcript_id "STRG.51961.2"; gene_id "STRG.51961";
7A	StringTie	exon	104042019	104042343	1000	-	.	transcript_id "STRG.51961.2"; gene_id "STRG.51961";
7A	StringTie	transcript	104483789	104489580	1000	-	.	transcript_id "STRG.51962.1"; gene_id "STRG.51962"
7A	StringTie	exon	104483789	104484592	1000	-	.	transcript_id "STRG.51962.1"; gene_id "STRG.51962";
7A	StringTie	exon	104484699	104485111	1000	-	.	transcript_id "STRG.51962.1"; gene_id "STRG.51962";
7A	StringTie	exon	104485219	104485531	1000	-	.	transcript_id "STRG.51962.1"; gene_id "STRG.51962";
7A	StringTie	exon	104485625	104486106	1000	-	.	transcript_id "STRG.51962.1"; gene_id "STRG.51962";
7A	StringTie	exon	104489206	104489580	1000	-	.	transcript_id "STRG.51962.1"; gene_id "STRG.51962";
7A	StringTie	transcript	105281606	105290393	1000	+	.	transcript_id "STRG.51964.1"; gene_id "STRG.51964"
7A	StringTie	exon	105281606	105281955	1000	+	.	transcript_id "STRG.51964.1"; gene_id "STRG.51964";
7A	StringTie	exon	105287279	105288501	1000	+	.	transcript_id "STRG.51964.1"; gene_id "STRG.51964";
7A	StringTie	exon	105288580	105288642	1000	+	.	transcript_id "STRG.51964.1"; gene_id "STRG.51964";
7A	StringTie	exon	105288798	105289107	1000	+	.	transcript_id "STRG.51964.1"; gene_id "STRG.51964";
7A	StringTie	exon	105289213	105289607	1000	+	.	transcript_id "STRG.51964.1"; gene_id "STRG.51964";
7A	StringTie	exon	105289698	105290393	1000	+	.	transcript_id "STRG.51964.1"; gene_id "STRG.51964";
7A	StringTie	transcript	105522557	105524591	1000	-	.	transcript_id "STRG.51963.1"; gene_id "STRG.51963"
7A	StringTie	exon	105522557	105524243	1000	-	.	transcript_id "STRG.51963.1"; gene_id "STRG.51963";
7A	StringTie	exon	105524353	105524591	1000	-	.	transcript_id "STRG.51963.1"; gene_id "STRG.51963";
7A	StringTie	transcript	105585848	105592023	1000	+	.	transcript_id "STRG.51968.1"; gene_id "STRG.51968"
7A	StringTie	exon	105585848	105586358	1000	+	.	transcript_id "STRG.51968.1"; gene_id "STRG.51968";
7A	StringTie	exon	105586475	105586670	1000	+	.	transcript_id "STRG.51968.1"; gene_id "STRG.51968";
7A	StringTie	exon	105587203	105587733	1000	+	.	transcript_id "STRG.51968.1"; gene_id "STRG.51968";
7A	StringTie	exon	105590836	105591049	1000	+	.	transcript_id "STRG.51968.1"; gene_id "STRG.51968";
7A	StringTie	exon	105591673	105592023	1000	+	.	transcript_id "STRG.51968.1"; gene_id "STRG.51968";
7A	StringTie	transcript	105846965	105848150	1000	-	.	transcript_id "STRG.51966.1"; gene_id "STRG.51966"
7A	StringTie	exon	105846965	105847430	1000	-	.	transcript_id "STRG.51966.1"; gene_id "STRG.51966";
7A	StringTie	exon	105847630	105848150	1000	-	.	transcript_id "STRG.51966.1"; gene_id "STRG.51966";
7A	StringTie	transcript	106230070	106231826	1000	+	.	transcript_id "STRG.51965.1"; gene_id "STRG.51965"
7A	StringTie	exon	106230070	106230625	1000	+	.	transcript_id "STRG.51965.1"; gene_id "STRG.51965";
7A	StringTie	exon	106230767	106231826	1000	+	.	transcript_id "STRG.51965.1"; gene_id "STRG.51965";
7A	StringTie	transcript	106285823	106287568	1000	-	.	transcript_id "STRG.51967.1"; gene_id "STRG.51967"
7A	StringTie	exon	106285823	106286079	1000	-	.	transcript_id "STRG.51967.1"; gene_id "STRG.51967";
7A	StringTie	exon	106286196	106286373	1000	-	.	transcript_id "STRG.51967.1"; gene_id "STRG.51967";
7A	StringTie	exon	106286462	106286613	1000	-	.	transcript_id "STRG.51967.1"; gene_id "STRG.51967";
7A	StringTie	exon	106287426	106287568	1000	-	.	transcript_id "STRG.51967.1"; gene_id "STRG.51967";
7A	StringTie	transcript	106307178	106310339	1000	-	.	transcript_id "STRG.51969.1"; gene_id "STRG.51969"
7A	StringTie	exon	106307178	106307505	1000	-	.	transcript_id "STRG.51969.1"; gene_id "STRG.51969";
7A	StringTie	exon	106308758	106308889	1000	-	.	transcript_id "STRG.51969.1"; gene_id "STRG.51969";
7A	StringTie	exon	106308965	106309025	1000	-	.	transcript_id "STRG.51969.1"; gene_id "STRG.51969";
7A	StringTie	exon	106310039	106310339	1000	-	.	transcript_id "STRG.51969.1"; gene_id "STRG.51969";
7A	StringTie	transcript	106307178	106310339	1000	-	.	transcript_id "STRG.51969.2"; gene_id "STRG.51969"
7A	StringTie	exon	106307178	106308889	1000	-	.	transcript_id "STRG.51969.2"; gene_id "STRG.51969";
7A	StringTie	exon	106308965	106309025	1000	-	.	transcript_id "STRG.51969.2"; gene_id "STRG.51969";
7A	StringTie	exon	106310039	106310339	1000	-	.	transcript_id "STRG.51969.2"; gene_id "STRG.51969";
7A	StringTie	transcript	106307178	106310339	1000	-	.	transcript_id "STRG.51969.3"; gene_id "STRG.51969"
7A	StringTie	exon	106307178	106308605	1000	-	.	transcript_id "STRG.51969.3"; gene_id "STRG.51969";
7A	StringTie	exon	106308758	106308889	1000	-	.	transcript_id "STRG.51969.3"; gene_id "STRG.51969";
7A	StringTie	exon	106308965	106309025	1000	-	.	transcript_id "STRG.51969.3"; gene_id "STRG.51969";
7A	StringTie	exon	106310039	106310339	1000	-	.	transcript_id "STRG.51969.3"; gene_id "STRG.51969";
7A	StringTie	transcript	106493380	106503643	1000	+	.	transcript_id "STRG.51971.1"; gene_id "STRG.51971"
7A	StringTie	exon	106493380	106496223	1000	+	.	transcript_id "STRG.51971.1"; gene_id "STRG.51971";
7A	StringTie	exon	106496301	106496554	1000	+	.	transcript_id "STRG.51971.1"; gene_id "STRG.51971";
7A	StringTie	exon	106503059	106503347	1000	+	.	transcript_id "STRG.51971.1"; gene_id "STRG.51971";
7A	StringTie	exon	106503457	106503643	1000	+	.	transcript_id "STRG.51971.1"; gene_id "STRG.51971";
7A	StringTie	transcript	106493380	106503643	1000	+	.	transcript_id "STRG.51971.3"; gene_id "STRG.51971"
7A	StringTie	exon	106493380	106496223	1000	+	.	transcript_id "STRG.51971.3"; gene_id "STRG.51971";
7A	StringTie	exon	106496301	106496554	1000	+	.	transcript_id "STRG.51971.3"; gene_id "STRG.51971";
7A	StringTie	exon	106503059	106503201	1000	+	.	transcript_id "STRG.51971.3"; gene_id "STRG.51971";
7A	StringTie	exon	106503302	106503347	1000	+	.	transcript_id "STRG.51971.3"; gene_id "STRG.51971";
7A	StringTie	exon	106503457	106503643	1000	+	.	transcript_id "STRG.51971.3"; gene_id "STRG.51971";
7A	StringTie	transcript	106493380	106507486	1000	+	.	transcript_id "STRG.51971.2"; gene_id "STRG.51971"
7A	StringTie	exon	106493380	106496223	1000	+	.	transcript_id "STRG.51971.2"; gene_id "STRG.51971";
7A	StringTie	exon	106496301	106496554	1000	+	.	transcript_id "STRG.51971.2"; gene_id "STRG.51971";
7A	StringTie	exon	106503059	106504317	1000	+	.	transcript_id "STRG.51971.2"; gene_id "STRG.51971";
7A	StringTie	exon	106504409	106505349	1000	+	.	transcript_id "STRG.51971.2"; gene_id "STRG.51971";
7A	StringTie	exon	106505443	106507486	1000	+	.	transcript_id "STRG.51971.2"; gene_id "STRG.51971";
7A	StringTie	transcript	106493380	106507486	1000	+	.	transcript_id "STRG.51971.4"; gene_id "STRG.51971"
7A	StringTie	exon	106493380	106496223	1000	+	.	transcript_id "STRG.51971.4"; gene_id "STRG.51971";
7A	StringTie	exon	106496301	106496554	1000	+	.	transcript_id "STRG.51971.4"; gene_id "STRG.51971";
7A	StringTie	exon	106503059	106503347	1000	+	.	transcript_id "STRG.51971.4"; gene_id "STRG.51971";
7A	StringTie	exon	106503457	106504317	1000	+	.	transcript_id "STRG.51971.4"; gene_id "STRG.51971";
7A	StringTie	exon	106504409	106505349	1000	+	.	transcript_id "STRG.51971.4"; gene_id "STRG.51971";
7A	StringTie	exon	106505443	106507486	1000	+	.	transcript_id "STRG.51971.4"; gene_id "STRG.51971";
7A	StringTie	transcript	106493380	106507486	1000	+	.	transcript_id "STRG.51971.5"; gene_id "STRG.51971"
7A	StringTie	exon	106493380	106496223	1000	+	.	transcript_id "STRG.51971.5"; gene_id "STRG.51971";
7A	StringTie	exon	106496301	106496554	1000	+	.	transcript_id "STRG.51971.5"; gene_id "STRG.51971";
7A	StringTie	exon	106503059	106503347	1000	+	.	transcript_id "STRG.51971.5"; gene_id "STRG.51971";
7A	StringTie	exon	106503457	106504317	1000	+	.	transcript_id "STRG.51971.5"; gene_id "STRG.51971";
7A	StringTie	exon	106504409	106507486	1000	+	.	transcript_id "STRG.51971.5"; gene_id "STRG.51971";
7A	StringTie	transcript	106553929	106555862	1000	-	.	transcript_id "STRG.51970.1"; gene_id "STRG.51970"
7A	StringTie	exon	106553929	106554388	1000	-	.	transcript_id "STRG.51970.1"; gene_id "STRG.51970";
7A	StringTie	exon	106555266	106555308	1000	-	.	transcript_id "STRG.51970.1"; gene_id "STRG.51970";
7A	StringTie	exon	106555405	106555633	1000	-	.	transcript_id "STRG.51970.1"; gene_id "STRG.51970";
7A	StringTie	exon	106555716	106555862	1000	-	.	transcript_id "STRG.51970.1"; gene_id "STRG.51970";
7A	StringTie	transcript	106553929	106555862	1000	-	.	transcript_id "STRG.51970.2"; gene_id "STRG.51970"
7A	StringTie	exon	106553929	106555308	1000	-	.	transcript_id "STRG.51970.2"; gene_id "STRG.51970";
7A	StringTie	exon	106555405	106555633	1000	-	.	transcript_id "STRG.51970.2"; gene_id "STRG.51970";
7A	StringTie	exon	106555716	106555862	1000	-	.	transcript_id "STRG.51970.2"; gene_id "STRG.51970";
7A	StringTie	transcript	106556111	106563771	1000	+	.	transcript_id "STRG.51973.1"; gene_id "STRG.51973"
7A	StringTie	exon	106556111	106556341	1000	+	.	transcript_id "STRG.51973.1"; gene_id "STRG.51973";
7A	StringTie	exon	106557093	106558453	1000	+	.	transcript_id "STRG.51973.1"; gene_id "STRG.51973";
7A	StringTie	exon	106558540	106558900	1000	+	.	transcript_id "STRG.51973.1"; gene_id "STRG.51973";
7A	StringTie	exon	106559328	106559412	1000	+	.	transcript_id "STRG.51973.1"; gene_id "STRG.51973";
7A	StringTie	exon	106559985	106560041	1000	+	.	transcript_id "STRG.51973.1"; gene_id "STRG.51973";
7A	StringTie	exon	106560759	106560818	1000	+	.	transcript_id "STRG.51973.1"; gene_id "STRG.51973";
7A	StringTie	exon	106560907	106561125	1000	+	.	transcript_id "STRG.51973.1"; gene_id "STRG.51973";
7A	StringTie	exon	106561220	106562509	1000	+	.	transcript_id "STRG.51973.1"; gene_id "STRG.51973";
7A	StringTie	exon	106562899	106563771	1000	+	.	transcript_id "STRG.51973.1"; gene_id "STRG.51973";
7A	StringTie	transcript	106613301	106617599	1000	-	.	transcript_id "STRG.51972.1"; gene_id "STRG.51972"
7A	StringTie	exon	106613301	106615188	1000	-	.	transcript_id "STRG.51972.1"; gene_id "STRG.51972";
7A	StringTie	exon	106615881	106617104	1000	-	.	transcript_id "STRG.51972.1"; gene_id "STRG.51972";
7A	StringTie	exon	106617216	106617599	1000	-	.	transcript_id "STRG.51972.1"; gene_id "STRG.51972";
7A	StringTie	transcript	106694193	106699330	1000	+	.	transcript_id "STRG.51976.1"; gene_id "STRG.51976"
7A	StringTie	exon	106694193	106694539	1000	+	.	transcript_id "STRG.51976.1"; gene_id "STRG.51976";
7A	StringTie	exon	106694656	106694747	1000	+	.	transcript_id "STRG.51976.1"; gene_id "STRG.51976";
7A	StringTie	exon	106694911	106695018	1000	+	.	transcript_id "STRG.51976.1"; gene_id "STRG.51976";
7A	StringTie	exon	106695141	106695223	1000	+	.	transcript_id "STRG.51976.1"; gene_id "STRG.51976";
7A	StringTie	exon	106695452	106695585	1000	+	.	transcript_id "STRG.51976.1"; gene_id "STRG.51976";
7A	StringTie	exon	106696334	106696383	1000	+	.	transcript_id "STRG.51976.1"; gene_id "STRG.51976";
7A	StringTie	exon	106696488	106696580	1000	+	.	transcript_id "STRG.51976.1"; gene_id "STRG.51976";
7A	StringTie	exon	106696734	106696825	1000	+	.	transcript_id "STRG.51976.1"; gene_id "STRG.51976";
7A	StringTie	exon	106697052	106697158	1000	+	.	transcript_id "STRG.51976.1"; gene_id "STRG.51976";
7A	StringTie	exon	106698211	106699330	1000	+	.	transcript_id "STRG.51976.1"; gene_id "STRG.51976";
7A	StringTie	transcript	106694193	106699330	1000	+	.	transcript_id "STRG.51976.2"; gene_id "STRG.51976"
7A	StringTie	exon	106694193	106694583	1000	+	.	transcript_id "STRG.51976.2"; gene_id "STRG.51976";
7A	StringTie	exon	106694656	106694747	1000	+	.	transcript_id "STRG.51976.2"; gene_id "STRG.51976";
7A	StringTie	exon	106694911	106695018	1000	+	.	transcript_id "STRG.51976.2"; gene_id "STRG.51976";
7A	StringTie	exon	106695141	106695223	1000	+	.	transcript_id "STRG.51976.2"; gene_id "STRG.51976";
7A	StringTie	exon	106695452	106695585	1000	+	.	transcript_id "STRG.51976.2"; gene_id "STRG.51976";
7A	StringTie	exon	106696334	106696383	1000	+	.	transcript_id "STRG.51976.2"; gene_id "STRG.51976";
7A	StringTie	exon	106696488	106696580	1000	+	.	transcript_id "STRG.51976.2"; gene_id "STRG.51976";
7A	StringTie	exon	106696734	106696825	1000	+	.	transcript_id "STRG.51976.2"; gene_id "STRG.51976";
7A	StringTie	exon	106697052	106697158	1000	+	.	transcript_id "STRG.51976.2"; gene_id "STRG.51976";
7A	StringTie	exon	106698211	106699330	1000	+	.	transcript_id "STRG.51976.2"; gene_id "STRG.51976";
7A	StringTie	transcript	106951427	106955336	1000	-	.	transcript_id "STRG.51974.1"; gene_id "STRG.51974"
7A	StringTie	exon	106951427	106952082	1000	-	.	transcript_id "STRG.51974.1"; gene_id "STRG.51974";
7A	StringTie	exon	106953253	106953359	1000	-	.	transcript_id "STRG.51974.1"; gene_id "STRG.51974";
7A	StringTie	exon	106953483	106953541	1000	-	.	transcript_id "STRG.51974.1"; gene_id "STRG.51974";
7A	StringTie	exon	106953819	106954035	1000	-	.	transcript_id "STRG.51974.1"; gene_id "STRG.51974";
7A	StringTie	exon	106954134	106954238	1000	-	.	transcript_id "STRG.51974.1"; gene_id "STRG.51974";
7A	StringTie	exon	106954765	106955336	1000	-	.	transcript_id "STRG.51974.1"; gene_id "STRG.51974";
7A	StringTie	transcript	106951427	106955336	1000	-	.	transcript_id "STRG.51974.2"; gene_id "STRG.51974"
7A	StringTie	exon	106951427	106952082	1000	-	.	transcript_id "STRG.51974.2"; gene_id "STRG.51974";
7A	StringTie	exon	106953253	106953359	1000	-	.	transcript_id "STRG.51974.2"; gene_id "STRG.51974";
7A	StringTie	exon	106953483	106953541	1000	-	.	transcript_id "STRG.51974.2"; gene_id "STRG.51974";
7A	StringTie	exon	106954134	106954238	1000	-	.	transcript_id "STRG.51974.2"; gene_id "STRG.51974";
7A	StringTie	exon	106954765	106955336	1000	-	.	transcript_id "STRG.51974.2"; gene_id "STRG.51974";
7A	StringTie	transcript	106969153	106972865	1000	-	.	transcript_id "STRG.51975.1"; gene_id "STRG.51975"
7A	StringTie	exon	106969153	106969490	1000	-	.	transcript_id "STRG.51975.1"; gene_id "STRG.51975";
7A	StringTie	exon	106970606	106971318	1000	-	.	transcript_id "STRG.51975.1"; gene_id "STRG.51975";
7A	StringTie	exon	106971539	106972865	1000	-	.	transcript_id "STRG.51975.1"; gene_id "STRG.51975";
7A	StringTie	transcript	107103605	107115788	1000	+	.	transcript_id "STRG.51977.1"; gene_id "STRG.51977"
7A	StringTie	exon	107103605	107103787	1000	+	.	transcript_id "STRG.51977.1"; gene_id "STRG.51977";
7A	StringTie	exon	107104331	107104537	1000	+	.	transcript_id "STRG.51977.1"; gene_id "STRG.51977";
7A	StringTie	exon	107104625	107104674	1000	+	.	transcript_id "STRG.51977.1"; gene_id "STRG.51977";
7A	StringTie	exon	107104844	107104924	1000	+	.	transcript_id "STRG.51977.1"; gene_id "STRG.51977";
7A	StringTie	exon	107105392	107105608	1000	+	.	transcript_id "STRG.51977.1"; gene_id "STRG.51977";
7A	StringTie	exon	107106856	107107240	1000	+	.	transcript_id "STRG.51977.1"; gene_id "STRG.51977";
7A	StringTie	exon	107107498	107107701	1000	+	.	transcript_id "STRG.51977.1"; gene_id "STRG.51977";
7A	StringTie	exon	107108705	107108865	1000	+	.	transcript_id "STRG.51977.1"; gene_id "STRG.51977";
7A	StringTie	exon	107108930	107109115	1000	+	.	transcript_id "STRG.51977.1"; gene_id "STRG.51977";
7A	StringTie	exon	107112957	107113188	1000	+	.	transcript_id "STRG.51977.1"; gene_id "STRG.51977";
7A	StringTie	exon	107114121	107114323	1000	+	.	transcript_id "STRG.51977.1"; gene_id "STRG.51977";
7A	StringTie	exon	107114840	107114974	1000	+	.	transcript_id "STRG.51977.1"; gene_id "STRG.51977";
7A	StringTie	exon	107115134	107115788	1000	+	.	transcript_id "STRG.51977.1"; gene_id "STRG.51977";
7A	StringTie	transcript	107116236	107119200	1000	+	.	transcript_id "STRG.51979.1"; gene_id "STRG.51979"
7A	StringTie	exon	107116236	107116466	1000	+	.	transcript_id "STRG.51979.1"; gene_id "STRG.51979";
7A	StringTie	exon	107116816	107116897	1000	+	.	transcript_id "STRG.51979.1"; gene_id "STRG.51979";
7A	StringTie	exon	107117105	107117196	1000	+	.	transcript_id "STRG.51979.1"; gene_id "STRG.51979";
7A	StringTie	exon	107117323	107117400	1000	+	.	transcript_id "STRG.51979.1"; gene_id "STRG.51979";
7A	StringTie	exon	107117485	107117546	1000	+	.	transcript_id "STRG.51979.1"; gene_id "STRG.51979";
7A	StringTie	exon	107118005	107118726	1000	+	.	transcript_id "STRG.51979.1"; gene_id "STRG.51979";
7A	StringTie	exon	107118847	107119200	1000	+	.	transcript_id "STRG.51979.1"; gene_id "STRG.51979";
7A	StringTie	transcript	107519867	107521299	1000	-	.	transcript_id "STRG.51978.1"; gene_id "STRG.51978"
7A	StringTie	exon	107519867	107520204	1000	-	.	transcript_id "STRG.51978.1"; gene_id "STRG.51978";
7A	StringTie	exon	107520727	107521299	1000	-	.	transcript_id "STRG.51978.1"; gene_id "STRG.51978";
7A	StringTie	transcript	107600337	107603036	1000	+	.	transcript_id "STRG.51981.1"; gene_id "STRG.51981"
7A	StringTie	exon	107600337	107600684	1000	+	.	transcript_id "STRG.51981.1"; gene_id "STRG.51981";
7A	StringTie	exon	107600822	107601344	1000	+	.	transcript_id "STRG.51981.1"; gene_id "STRG.51981";
7A	StringTie	exon	107601602	107601699	1000	+	.	transcript_id "STRG.51981.1"; gene_id "STRG.51981";
7A	StringTie	exon	107601797	107601821	1000	+	.	transcript_id "STRG.51981.1"; gene_id "STRG.51981";
7A	StringTie	exon	107601913	107602033	1000	+	.	transcript_id "STRG.51981.1"; gene_id "STRG.51981";
7A	StringTie	exon	107602119	107602253	1000	+	.	transcript_id "STRG.51981.1"; gene_id "STRG.51981";
7A	StringTie	exon	107602438	107603036	1000	+	.	transcript_id "STRG.51981.1"; gene_id "STRG.51981";
7A	StringTie	transcript	107600337	107603036	1000	+	.	transcript_id "STRG.51981.2"; gene_id "STRG.51981"
7A	StringTie	exon	107600337	107601344	1000	+	.	transcript_id "STRG.51981.2"; gene_id "STRG.51981";
7A	StringTie	exon	107601602	107601699	1000	+	.	transcript_id "STRG.51981.2"; gene_id "STRG.51981";
7A	StringTie	exon	107601797	107601821	1000	+	.	transcript_id "STRG.51981.2"; gene_id "STRG.51981";
7A	StringTie	exon	107601913	107602033	1000	+	.	transcript_id "STRG.51981.2"; gene_id "STRG.51981";
7A	StringTie	exon	107602119	107602253	1000	+	.	transcript_id "STRG.51981.2"; gene_id "STRG.51981";
7A	StringTie	exon	107602438	107603036	1000	+	.	transcript_id "STRG.51981.2"; gene_id "STRG.51981";
7A	StringTie	transcript	107845446	107848693	1000	+	.	transcript_id "STRG.51980.1"; gene_id "STRG.51980"
7A	StringTie	exon	107845446	107846130	1000	+	.	transcript_id "STRG.51980.1"; gene_id "STRG.51980";
7A	StringTie	exon	107846569	107848693	1000	+	.	transcript_id "STRG.51980.1"; gene_id "STRG.51980";
7A	StringTie	transcript	107845446	107848693	1000	+	.	transcript_id "STRG.51980.2"; gene_id "STRG.51980"
7A	StringTie	exon	107845446	107845880	1000	+	.	transcript_id "STRG.51980.2"; gene_id "STRG.51980";
7A	StringTie	exon	107846003	107846130	1000	+	.	transcript_id "STRG.51980.2"; gene_id "STRG.51980";
7A	StringTie	exon	107846569	107848693	1000	+	.	transcript_id "STRG.51980.2"; gene_id "STRG.51980";
7A	StringTie	transcript	108024890	108031617	1000	-	.	transcript_id "STRG.51983.1"; gene_id "STRG.51983"
7A	StringTie	exon	108024890	108026298	1000	-	.	transcript_id "STRG.51983.1"; gene_id "STRG.51983";
7A	StringTie	exon	108026667	108026758	1000	-	.	transcript_id "STRG.51983.1"; gene_id "STRG.51983";
7A	StringTie	exon	108027189	108027216	1000	-	.	transcript_id "STRG.51983.1"; gene_id "STRG.51983";
7A	StringTie	exon	108027698	108027737	1000	-	.	transcript_id "STRG.51983.1"; gene_id "STRG.51983";
7A	StringTie	exon	108027818	108027879	1000	-	.	transcript_id "STRG.51983.1"; gene_id "STRG.51983";
7A	StringTie	exon	108028315	108028378	1000	-	.	transcript_id "STRG.51983.1"; gene_id "STRG.51983";
7A	StringTie	exon	108028489	108028527	1000	-	.	transcript_id "STRG.51983.1"; gene_id "STRG.51983";
7A	StringTie	exon	108030980	108031034	1000	-	.	transcript_id "STRG.51983.1"; gene_id "STRG.51983";
7A	StringTie	exon	108031128	108031617	1000	-	.	transcript_id "STRG.51983.1"; gene_id "STRG.51983";
7A	StringTie	transcript	108417630	108418728	1000	-	.	transcript_id "STRG.51982.1"; gene_id "STRG.51982"
7A	StringTie	exon	108417630	108418295	1000	-	.	transcript_id "STRG.51982.1"; gene_id "STRG.51982";
7A	StringTie	exon	108418419	108418728	1000	-	.	transcript_id "STRG.51982.1"; gene_id "STRG.51982";
7A	StringTie	transcript	108602657	108608006	1000	-	.	transcript_id "STRG.51985.1"; gene_id "STRG.51985"
7A	StringTie	exon	108602657	108603262	1000	-	.	transcript_id "STRG.51985.1"; gene_id "STRG.51985";
7A	StringTie	exon	108603625	108603693	1000	-	.	transcript_id "STRG.51985.1"; gene_id "STRG.51985";
7A	StringTie	exon	108603797	108603862	1000	-	.	transcript_id "STRG.51985.1"; gene_id "STRG.51985";
7A	StringTie	exon	108604639	108604704	1000	-	.	transcript_id "STRG.51985.1"; gene_id "STRG.51985";
7A	StringTie	exon	108604834	108605001	1000	-	.	transcript_id "STRG.51985.1"; gene_id "STRG.51985";
7A	StringTie	exon	108605099	108605191	1000	-	.	transcript_id "STRG.51985.1"; gene_id "STRG.51985";
7A	StringTie	exon	108605291	108605383	1000	-	.	transcript_id "STRG.51985.1"; gene_id "STRG.51985";
7A	StringTie	exon	108605477	108606331	1000	-	.	transcript_id "STRG.51985.1"; gene_id "STRG.51985";
7A	StringTie	exon	108607803	108608006	1000	-	.	transcript_id "STRG.51985.1"; gene_id "STRG.51985";
7A	StringTie	transcript	108602657	108608006	1000	-	.	transcript_id "STRG.51985.2"; gene_id "STRG.51985"
7A	StringTie	exon	108602657	108603262	1000	-	.	transcript_id "STRG.51985.2"; gene_id "STRG.51985";
7A	StringTie	exon	108603625	108603693	1000	-	.	transcript_id "STRG.51985.2"; gene_id "STRG.51985";
7A	StringTie	exon	108603797	108603862	1000	-	.	transcript_id "STRG.51985.2"; gene_id "STRG.51985";
7A	StringTie	exon	108604639	108604704	1000	-	.	transcript_id "STRG.51985.2"; gene_id "STRG.51985";
7A	StringTie	exon	108604834	108605001	1000	-	.	transcript_id "STRG.51985.2"; gene_id "STRG.51985";
7A	StringTie	exon	108605099	108605191	1000	-	.	transcript_id "STRG.51985.2"; gene_id "STRG.51985";
7A	StringTie	exon	108605291	108605383	1000	-	.	transcript_id "STRG.51985.2"; gene_id "STRG.51985";
7A	StringTie	exon	108605477	108606331	1000	-	.	transcript_id "STRG.51985.2"; gene_id "STRG.51985";
7A	StringTie	exon	108607208	108607314	1000	-	.	transcript_id "STRG.51985.2"; gene_id "STRG.51985";
7A	StringTie	exon	108607803	108608006	1000	-	.	transcript_id "STRG.51985.2"; gene_id "STRG.51985";
7A	StringTie	transcript	109600013	109601149	1000	+	.	transcript_id "STRG.51984.1"; gene_id "STRG.51984"
7A	StringTie	exon	109600013	109600496	1000	+	.	transcript_id "STRG.51984.1"; gene_id "STRG.51984";
7A	StringTie	exon	109600719	109601149	1000	+	.	transcript_id "STRG.51984.1"; gene_id "STRG.51984";
7A	StringTie	transcript	110027807	110030310	1000	+	.	transcript_id "STRG.51986.1"; gene_id "STRG.51986"
7A	StringTie	exon	110027807	110028209	1000	+	.	transcript_id "STRG.51986.1"; gene_id "STRG.51986";
7A	StringTie	exon	110029084	110029929	1000	+	.	transcript_id "STRG.51986.1"; gene_id "STRG.51986";
7A	StringTie	exon	110030022	110030310	1000	+	.	transcript_id "STRG.51986.1"; gene_id "STRG.51986";
7A	StringTie	transcript	110698878	110706606	1000	-	.	transcript_id "STRG.51988.1"; gene_id "STRG.51988"
7A	StringTie	exon	110698878	110699239	1000	-	.	transcript_id "STRG.51988.1"; gene_id "STRG.51988";
7A	StringTie	exon	110699975	110700227	1000	-	.	transcript_id "STRG.51988.1"; gene_id "STRG.51988";
7A	StringTie	exon	110700309	110700347	1000	-	.	transcript_id "STRG.51988.1"; gene_id "STRG.51988";
7A	StringTie	exon	110700425	110700682	1000	-	.	transcript_id "STRG.51988.1"; gene_id "STRG.51988";
7A	StringTie	exon	110700762	110701457	1000	-	.	transcript_id "STRG.51988.1"; gene_id "STRG.51988";
7A	StringTie	exon	110701582	110701684	1000	-	.	transcript_id "STRG.51988.1"; gene_id "STRG.51988";
7A	StringTie	exon	110701913	110702017	1000	-	.	transcript_id "STRG.51988.1"; gene_id "STRG.51988";
7A	StringTie	exon	110702112	110702318	1000	-	.	transcript_id "STRG.51988.1"; gene_id "STRG.51988";
7A	StringTie	exon	110702420	110702658	1000	-	.	transcript_id "STRG.51988.1"; gene_id "STRG.51988";
7A	StringTie	exon	110702741	110702933	1000	-	.	transcript_id "STRG.51988.1"; gene_id "STRG.51988";
7A	StringTie	exon	110703060	110703250	1000	-	.	transcript_id "STRG.51988.1"; gene_id "STRG.51988";
7A	StringTie	exon	110703358	110703926	1000	-	.	transcript_id "STRG.51988.1"; gene_id "STRG.51988";
7A	StringTie	exon	110704005	110704101	1000	-	.	transcript_id "STRG.51988.1"; gene_id "STRG.51988";
7A	StringTie	exon	110704177	110706606	1000	-	.	transcript_id "STRG.51988.1"; gene_id "STRG.51988";
7A	StringTie	transcript	110743549	110748239	1000	-	.	transcript_id "STRG.51987.1"; gene_id "STRG.51987"
7A	StringTie	exon	110743549	110743832	1000	-	.	transcript_id "STRG.51987.1"; gene_id "STRG.51987";
7A	StringTie	exon	110743928	110744105	1000	-	.	transcript_id "STRG.51987.1"; gene_id "STRG.51987";
7A	StringTie	exon	110744204	110744304	1000	-	.	transcript_id "STRG.51987.1"; gene_id "STRG.51987";
7A	StringTie	exon	110744412	110744543	1000	-	.	transcript_id "STRG.51987.1"; gene_id "STRG.51987";
7A	StringTie	exon	110744640	110744738	1000	-	.	transcript_id "STRG.51987.1"; gene_id "STRG.51987";
7A	StringTie	exon	110744840	110745011	1000	-	.	transcript_id "STRG.51987.1"; gene_id "STRG.51987";
7A	StringTie	exon	110745135	110745475	1000	-	.	transcript_id "STRG.51987.1"; gene_id "STRG.51987";
7A	StringTie	exon	110745585	110745722	1000	-	.	transcript_id "STRG.51987.1"; gene_id "STRG.51987";
7A	StringTie	exon	110746182	110746376	1000	-	.	transcript_id "STRG.51987.1"; gene_id "STRG.51987";
7A	StringTie	exon	110746478	110748239	1000	-	.	transcript_id "STRG.51987.1"; gene_id "STRG.51987";
7A	StringTie	transcript	110743549	110748239	1000	-	.	transcript_id "STRG.51987.2"; gene_id "STRG.51987"
7A	StringTie	exon	110743549	110743832	1000	-	.	transcript_id "STRG.51987.2"; gene_id "STRG.51987";
7A	StringTie	exon	110743928	110744105	1000	-	.	transcript_id "STRG.51987.2"; gene_id "STRG.51987";
7A	StringTie	exon	110744204	110744304	1000	-	.	transcript_id "STRG.51987.2"; gene_id "STRG.51987";
7A	StringTie	exon	110744412	110744543	1000	-	.	transcript_id "STRG.51987.2"; gene_id "STRG.51987";
7A	StringTie	exon	110744640	110744738	1000	-	.	transcript_id "STRG.51987.2"; gene_id "STRG.51987";
7A	StringTie	exon	110744840	110745011	1000	-	.	transcript_id "STRG.51987.2"; gene_id "STRG.51987";
7A	StringTie	exon	110745135	110745201	1000	-	.	transcript_id "STRG.51987.2"; gene_id "STRG.51987";
7A	StringTie	exon	110745302	110745475	1000	-	.	transcript_id "STRG.51987.2"; gene_id "STRG.51987";
7A	StringTie	exon	110745585	110745722	1000	-	.	transcript_id "STRG.51987.2"; gene_id "STRG.51987";
7A	StringTie	exon	110746182	110746376	1000	-	.	transcript_id "STRG.51987.2"; gene_id "STRG.51987";
7A	StringTie	exon	110746478	110748239	1000	-	.	transcript_id "STRG.51987.2"; gene_id "STRG.51987";
7A	StringTie	transcript	111257124	111258371	1000	+	.	transcript_id "STRG.51990.1"; gene_id "STRG.51990"
7A	StringTie	exon	111257124	111258371	1000	+	.	transcript_id "STRG.51990.1"; gene_id "STRG.51990";
7A	StringTie	transcript	111388087	111389915	1000	+	.	transcript_id "STRG.51989.1"; gene_id "STRG.51989"
7A	StringTie	exon	111388087	111388153	1000	+	.	transcript_id "STRG.51989.1"; gene_id "STRG.51989";
7A	StringTie	exon	111388666	111389122	1000	+	.	transcript_id "STRG.51989.1"; gene_id "STRG.51989";
7A	StringTie	exon	111389216	111389915	1000	+	.	transcript_id "STRG.51989.1"; gene_id "STRG.51989";
7A	StringTie	transcript	113032991	113037951	1000	-	.	transcript_id "STRG.51992.2"; gene_id "STRG.51992"
7A	StringTie	exon	113032991	113033288	1000	-	.	transcript_id "STRG.51992.2"; gene_id "STRG.51992";
7A	StringTie	exon	113033383	113033521	1000	-	.	transcript_id "STRG.51992.2"; gene_id "STRG.51992";
7A	StringTie	exon	113033607	113033851	1000	-	.	transcript_id "STRG.51992.2"; gene_id "STRG.51992";
7A	StringTie	exon	113033955	113034273	1000	-	.	transcript_id "STRG.51992.2"; gene_id "STRG.51992";
7A	StringTie	exon	113034426	113034650	1000	-	.	transcript_id "STRG.51992.2"; gene_id "STRG.51992";
7A	StringTie	exon	113034739	113034905	1000	-	.	transcript_id "STRG.51992.2"; gene_id "STRG.51992";
7A	StringTie	exon	113034989	113035105	1000	-	.	transcript_id "STRG.51992.2"; gene_id "STRG.51992";
7A	StringTie	exon	113035186	113035359	1000	-	.	transcript_id "STRG.51992.2"; gene_id "STRG.51992";
7A	StringTie	exon	113035466	113035561	1000	-	.	transcript_id "STRG.51992.2"; gene_id "STRG.51992";
7A	StringTie	exon	113035644	113035860	1000	-	.	transcript_id "STRG.51992.2"; gene_id "STRG.51992";
7A	StringTie	exon	113035946	113036064	1000	-	.	transcript_id "STRG.51992.2"; gene_id "STRG.51992";
7A	StringTie	exon	113036204	113036396	1000	-	.	transcript_id "STRG.51992.2"; gene_id "STRG.51992";
7A	StringTie	exon	113036486	113036637	1000	-	.	transcript_id "STRG.51992.2"; gene_id "STRG.51992";
7A	StringTie	exon	113036731	113036851	1000	-	.	transcript_id "STRG.51992.2"; gene_id "STRG.51992";
7A	StringTie	exon	113037183	113037293	1000	-	.	transcript_id "STRG.51992.2"; gene_id "STRG.51992";
7A	StringTie	exon	113037842	113037951	1000	-	.	transcript_id "STRG.51992.2"; gene_id "STRG.51992";
7A	StringTie	transcript	113032991	113037951	1000	-	.	transcript_id "STRG.51992.5"; gene_id "STRG.51992"
7A	StringTie	exon	113032991	113033288	1000	-	.	transcript_id "STRG.51992.5"; gene_id "STRG.51992";
7A	StringTie	exon	113033383	113033521	1000	-	.	transcript_id "STRG.51992.5"; gene_id "STRG.51992";
7A	StringTie	exon	113033607	113033851	1000	-	.	transcript_id "STRG.51992.5"; gene_id "STRG.51992";
7A	StringTie	exon	113033955	113034273	1000	-	.	transcript_id "STRG.51992.5"; gene_id "STRG.51992";
7A	StringTie	exon	113034426	113034650	1000	-	.	transcript_id "STRG.51992.5"; gene_id "STRG.51992";
7A	StringTie	exon	113034739	113034905	1000	-	.	transcript_id "STRG.51992.5"; gene_id "STRG.51992";
7A	StringTie	exon	113034989	113035105	1000	-	.	transcript_id "STRG.51992.5"; gene_id "STRG.51992";
7A	StringTie	exon	113035186	113035359	1000	-	.	transcript_id "STRG.51992.5"; gene_id "STRG.51992";
7A	StringTie	exon	113035466	113035561	1000	-	.	transcript_id "STRG.51992.5"; gene_id "STRG.51992";
7A	StringTie	exon	113035644	113035860	1000	-	.	transcript_id "STRG.51992.5"; gene_id "STRG.51992";
7A	StringTie	exon	113035946	113036064	1000	-	.	transcript_id "STRG.51992.5"; gene_id "STRG.51992";
7A	StringTie	exon	113036204	113036396	1000	-	.	transcript_id "STRG.51992.5"; gene_id "STRG.51992";
7A	StringTie	exon	113036486	113036637	1000	-	.	transcript_id "STRG.51992.5"; gene_id "STRG.51992";
7A	StringTie	exon	113036731	113036851	1000	-	.	transcript_id "STRG.51992.5"; gene_id "STRG.51992";
7A	StringTie	exon	113037183	113037293	1000	-	.	transcript_id "STRG.51992.5"; gene_id "STRG.51992";
7A	StringTie	exon	113037731	113037951	1000	-	.	transcript_id "STRG.51992.5"; gene_id "STRG.51992";
7A	StringTie	transcript	113032991	113038236	1000	-	.	transcript_id "STRG.51992.1"; gene_id "STRG.51992"
7A	StringTie	exon	113032991	113033288	1000	-	.	transcript_id "STRG.51992.1"; gene_id "STRG.51992";
7A	StringTie	exon	113033383	113033521	1000	-	.	transcript_id "STRG.51992.1"; gene_id "STRG.51992";
7A	StringTie	exon	113033607	113033851	1000	-	.	transcript_id "STRG.51992.1"; gene_id "STRG.51992";
7A	StringTie	exon	113033955	113034273	1000	-	.	transcript_id "STRG.51992.1"; gene_id "STRG.51992";
7A	StringTie	exon	113034426	113034650	1000	-	.	transcript_id "STRG.51992.1"; gene_id "STRG.51992";
7A	StringTie	exon	113034739	113034905	1000	-	.	transcript_id "STRG.51992.1"; gene_id "STRG.51992";
7A	StringTie	exon	113034989	113035105	1000	-	.	transcript_id "STRG.51992.1"; gene_id "STRG.51992";
7A	StringTie	exon	113035186	113035359	1000	-	.	transcript_id "STRG.51992.1"; gene_id "STRG.51992";
7A	StringTie	exon	113035466	113035561	1000	-	.	transcript_id "STRG.51992.1"; gene_id "STRG.51992";
7A	StringTie	exon	113035644	113035860	1000	-	.	transcript_id "STRG.51992.1"; gene_id "STRG.51992";
7A	StringTie	exon	113035946	113036064	1000	-	.	transcript_id "STRG.51992.1"; gene_id "STRG.51992";
7A	StringTie	exon	113036204	113036396	1000	-	.	transcript_id "STRG.51992.1"; gene_id "STRG.51992";
7A	StringTie	exon	113036486	113036637	1000	-	.	transcript_id "STRG.51992.1"; gene_id "STRG.51992";
7A	StringTie	exon	113036731	113036851	1000	-	.	transcript_id "STRG.51992.1"; gene_id "STRG.51992";
7A	StringTie	exon	113037183	113037293	1000	-	.	transcript_id "STRG.51992.1"; gene_id "STRG.51992";
7A	StringTie	exon	113038138	113038236	1000	-	.	transcript_id "STRG.51992.1"; gene_id "STRG.51992";
7A	StringTie	transcript	113032991	113038236	1000	-	.	transcript_id "STRG.51992.4"; gene_id "STRG.51992"
7A	StringTie	exon	113032991	113033288	1000	-	.	transcript_id "STRG.51992.4"; gene_id "STRG.51992";
7A	StringTie	exon	113033383	113033521	1000	-	.	transcript_id "STRG.51992.4"; gene_id "STRG.51992";
7A	StringTie	exon	113033607	113033851	1000	-	.	transcript_id "STRG.51992.4"; gene_id "STRG.51992";
7A	StringTie	exon	113033955	113034273	1000	-	.	transcript_id "STRG.51992.4"; gene_id "STRG.51992";
7A	StringTie	exon	113034426	113034650	1000	-	.	transcript_id "STRG.51992.4"; gene_id "STRG.51992";
7A	StringTie	exon	113034739	113034905	1000	-	.	transcript_id "STRG.51992.4"; gene_id "STRG.51992";
7A	StringTie	exon	113034989	113035105	1000	-	.	transcript_id "STRG.51992.4"; gene_id "STRG.51992";
7A	StringTie	exon	113035186	113035359	1000	-	.	transcript_id "STRG.51992.4"; gene_id "STRG.51992";
7A	StringTie	exon	113035466	113035561	1000	-	.	transcript_id "STRG.51992.4"; gene_id "STRG.51992";
7A	StringTie	exon	113035644	113035860	1000	-	.	transcript_id "STRG.51992.4"; gene_id "STRG.51992";
7A	StringTie	exon	113035946	113036064	1000	-	.	transcript_id "STRG.51992.4"; gene_id "STRG.51992";
7A	StringTie	exon	113036204	113036396	1000	-	.	transcript_id "STRG.51992.4"; gene_id "STRG.51992";
7A	StringTie	exon	113036486	113036637	1000	-	.	transcript_id "STRG.51992.4"; gene_id "STRG.51992";
7A	StringTie	exon	113036731	113036851	1000	-	.	transcript_id "STRG.51992.4"; gene_id "STRG.51992";
7A	StringTie	exon	113037183	113037293	1000	-	.	transcript_id "STRG.51992.4"; gene_id "STRG.51992";
7A	StringTie	exon	113038013	113038236	1000	-	.	transcript_id "STRG.51992.4"; gene_id "STRG.51992";
7A	StringTie	transcript	113032991	113039395	1000	-	.	transcript_id "STRG.51992.3"; gene_id "STRG.51992"
7A	StringTie	exon	113032991	113033288	1000	-	.	transcript_id "STRG.51992.3"; gene_id "STRG.51992";
7A	StringTie	exon	113033383	113033521	1000	-	.	transcript_id "STRG.51992.3"; gene_id "STRG.51992";
7A	StringTie	exon	113033607	113033851	1000	-	.	transcript_id "STRG.51992.3"; gene_id "STRG.51992";
7A	StringTie	exon	113033955	113034273	1000	-	.	transcript_id "STRG.51992.3"; gene_id "STRG.51992";
7A	StringTie	exon	113034426	113034650	1000	-	.	transcript_id "STRG.51992.3"; gene_id "STRG.51992";
7A	StringTie	exon	113034739	113034905	1000	-	.	transcript_id "STRG.51992.3"; gene_id "STRG.51992";
7A	StringTie	exon	113034989	113035105	1000	-	.	transcript_id "STRG.51992.3"; gene_id "STRG.51992";
7A	StringTie	exon	113035186	113035359	1000	-	.	transcript_id "STRG.51992.3"; gene_id "STRG.51992";
7A	StringTie	exon	113035466	113035561	1000	-	.	transcript_id "STRG.51992.3"; gene_id "STRG.51992";
7A	StringTie	exon	113035644	113035860	1000	-	.	transcript_id "STRG.51992.3"; gene_id "STRG.51992";
7A	StringTie	exon	113035946	113036064	1000	-	.	transcript_id "STRG.51992.3"; gene_id "STRG.51992";
7A	StringTie	exon	113036204	113036396	1000	-	.	transcript_id "STRG.51992.3"; gene_id "STRG.51992";
7A	StringTie	exon	113036486	113036637	1000	-	.	transcript_id "STRG.51992.3"; gene_id "STRG.51992";
7A	StringTie	exon	113036731	113036851	1000	-	.	transcript_id "STRG.51992.3"; gene_id "STRG.51992";
7A	StringTie	exon	113037183	113037293	1000	-	.	transcript_id "STRG.51992.3"; gene_id "STRG.51992";
7A	StringTie	exon	113039296	113039395	1000	-	.	transcript_id "STRG.51992.3"; gene_id "STRG.51992";
7A	StringTie	transcript	113080292	113090005	1000	-	.	transcript_id "STRG.51994.1"; gene_id "STRG.51994"
7A	StringTie	exon	113080292	113080850	1000	-	.	transcript_id "STRG.51994.1"; gene_id "STRG.51994";
7A	StringTie	exon	113081253	113081328	1000	-	.	transcript_id "STRG.51994.1"; gene_id "STRG.51994";
7A	StringTie	exon	113081992	113082108	1000	-	.	transcript_id "STRG.51994.1"; gene_id "STRG.51994";
7A	StringTie	exon	113082234	113082407	1000	-	.	transcript_id "STRG.51994.1"; gene_id "STRG.51994";
7A	StringTie	exon	113083246	113083338	1000	-	.	transcript_id "STRG.51994.1"; gene_id "STRG.51994";
7A	StringTie	exon	113083451	113083572	1000	-	.	transcript_id "STRG.51994.1"; gene_id "STRG.51994";
7A	StringTie	exon	113084056	113084464	1000	-	.	transcript_id "STRG.51994.1"; gene_id "STRG.51994";
7A	StringTie	exon	113084611	113084739	1000	-	.	transcript_id "STRG.51994.1"; gene_id "STRG.51994";
7A	StringTie	exon	113084825	113084958	1000	-	.	transcript_id "STRG.51994.1"; gene_id "STRG.51994";
7A	StringTie	exon	113085801	113085898	1000	-	.	transcript_id "STRG.51994.1"; gene_id "STRG.51994";
7A	StringTie	exon	113085968	113086149	1000	-	.	transcript_id "STRG.51994.1"; gene_id "STRG.51994";
7A	StringTie	exon	113086280	113086356	1000	-	.	transcript_id "STRG.51994.1"; gene_id "STRG.51994";
7A	StringTie	exon	113086886	113087108	1000	-	.	transcript_id "STRG.51994.1"; gene_id "STRG.51994";
7A	StringTie	exon	113087578	113087743	1000	-	.	transcript_id "STRG.51994.1"; gene_id "STRG.51994";
7A	StringTie	exon	113087840	113088044	1000	-	.	transcript_id "STRG.51994.1"; gene_id "STRG.51994";
7A	StringTie	exon	113089539	113090005	1000	-	.	transcript_id "STRG.51994.1"; gene_id "STRG.51994";
7A	StringTie	transcript	113332118	113334072	1000	+	.	transcript_id "STRG.51991.1"; gene_id "STRG.51991"
7A	StringTie	exon	113332118	113332416	1000	+	.	transcript_id "STRG.51991.1"; gene_id "STRG.51991";
7A	StringTie	exon	113332520	113332770	1000	+	.	transcript_id "STRG.51991.1"; gene_id "STRG.51991";
7A	StringTie	exon	113333185	113333506	1000	+	.	transcript_id "STRG.51991.1"; gene_id "STRG.51991";
7A	StringTie	exon	113333632	113334072	1000	+	.	transcript_id "STRG.51991.1"; gene_id "STRG.51991";
7A	StringTie	transcript	113607020	113612880	1000	-	.	transcript_id "STRG.51993.1"; gene_id "STRG.51993"
7A	StringTie	exon	113607020	113607392	1000	-	.	transcript_id "STRG.51993.1"; gene_id "STRG.51993";
7A	StringTie	exon	113607665	113607712	1000	-	.	transcript_id "STRG.51993.1"; gene_id "STRG.51993";
7A	StringTie	exon	113608463	113608582	1000	-	.	transcript_id "STRG.51993.1"; gene_id "STRG.51993";
7A	StringTie	exon	113609124	113609554	1000	-	.	transcript_id "STRG.51993.1"; gene_id "STRG.51993";
7A	StringTie	exon	113610549	113611273	1000	-	.	transcript_id "STRG.51993.1"; gene_id "STRG.51993";
7A	StringTie	exon	113611693	113612131	1000	-	.	transcript_id "STRG.51993.1"; gene_id "STRG.51993";
7A	StringTie	exon	113612222	113612297	1000	-	.	transcript_id "STRG.51993.1"; gene_id "STRG.51993";
7A	StringTie	exon	113612463	113612880	1000	-	.	transcript_id "STRG.51993.1"; gene_id "STRG.51993";
7A	StringTie	transcript	113632524	113636646	1000	-	.	transcript_id "STRG.51995.1"; gene_id "STRG.51995"
7A	StringTie	exon	113632524	113632890	1000	-	.	transcript_id "STRG.51995.1"; gene_id "STRG.51995";
7A	StringTie	exon	113633352	113633481	1000	-	.	transcript_id "STRG.51995.1"; gene_id "STRG.51995";
7A	StringTie	exon	113633569	113633613	1000	-	.	transcript_id "STRG.51995.1"; gene_id "STRG.51995";
7A	StringTie	exon	113635313	113635459	1000	-	.	transcript_id "STRG.51995.1"; gene_id "STRG.51995";
7A	StringTie	exon	113636051	113636191	1000	-	.	transcript_id "STRG.51995.1"; gene_id "STRG.51995";
7A	StringTie	exon	113636279	113636646	1000	-	.	transcript_id "STRG.51995.1"; gene_id "STRG.51995";
7A	StringTie	transcript	113642165	113647737	1000	-	.	transcript_id "STRG.51997.1"; gene_id "STRG.51997"
7A	StringTie	exon	113642165	113642409	1000	-	.	transcript_id "STRG.51997.1"; gene_id "STRG.51997";
7A	StringTie	exon	113646584	113647737	1000	-	.	transcript_id "STRG.51997.1"; gene_id "STRG.51997";
7A	StringTie	transcript	113662196	113663831	1000	-	.	transcript_id "STRG.51996.1"; gene_id "STRG.51996"
7A	StringTie	exon	113662196	113662670	1000	-	.	transcript_id "STRG.51996.1"; gene_id "STRG.51996";
7A	StringTie	exon	113663251	113663831	1000	-	.	transcript_id "STRG.51996.1"; gene_id "STRG.51996";
7A	StringTie	transcript	113877358	113880037	1000	+	.	transcript_id "STRG.51999.1"; gene_id "STRG.51999"
7A	StringTie	exon	113877358	113877696	1000	+	.	transcript_id "STRG.51999.1"; gene_id "STRG.51999";
7A	StringTie	exon	113877782	113877846	1000	+	.	transcript_id "STRG.51999.1"; gene_id "STRG.51999";
7A	StringTie	exon	113878013	113878053	1000	+	.	transcript_id "STRG.51999.1"; gene_id "STRG.51999";
7A	StringTie	exon	113878251	113878339	1000	+	.	transcript_id "STRG.51999.1"; gene_id "STRG.51999";
7A	StringTie	exon	113878425	113878538	1000	+	.	transcript_id "STRG.51999.1"; gene_id "STRG.51999";
7A	StringTie	exon	113878684	113878761	1000	+	.	transcript_id "STRG.51999.1"; gene_id "STRG.51999";
7A	StringTie	exon	113879015	113879080	1000	+	.	transcript_id "STRG.51999.1"; gene_id "STRG.51999";
7A	StringTie	exon	113879407	113879487	1000	+	.	transcript_id "STRG.51999.1"; gene_id "STRG.51999";
7A	StringTie	exon	113879565	113880037	1000	+	.	transcript_id "STRG.51999.1"; gene_id "STRG.51999";
7A	StringTie	transcript	113940476	113943695	1000	-	.	transcript_id "STRG.51998.1"; gene_id "STRG.51998"
7A	StringTie	exon	113940476	113941489	1000	-	.	transcript_id "STRG.51998.1"; gene_id "STRG.51998";
7A	StringTie	exon	113941614	113941692	1000	-	.	transcript_id "STRG.51998.1"; gene_id "STRG.51998";
7A	StringTie	exon	113941816	113941956	1000	-	.	transcript_id "STRG.51998.1"; gene_id "STRG.51998";
7A	StringTie	exon	113942081	113942122	1000	-	.	transcript_id "STRG.51998.1"; gene_id "STRG.51998";
7A	StringTie	exon	113942239	113942339	1000	-	.	transcript_id "STRG.51998.1"; gene_id "STRG.51998";
7A	StringTie	exon	113943357	113943695	1000	-	.	transcript_id "STRG.51998.1"; gene_id "STRG.51998";
7A	StringTie	transcript	113940476	113943695	1000	-	.	transcript_id "STRG.51998.2"; gene_id "STRG.51998"
7A	StringTie	exon	113940476	113941956	1000	-	.	transcript_id "STRG.51998.2"; gene_id "STRG.51998";
7A	StringTie	exon	113942081	113942122	1000	-	.	transcript_id "STRG.51998.2"; gene_id "STRG.51998";
7A	StringTie	exon	113942239	113942339	1000	-	.	transcript_id "STRG.51998.2"; gene_id "STRG.51998";
7A	StringTie	exon	113943357	113943695	1000	-	.	transcript_id "STRG.51998.2"; gene_id "STRG.51998";
7A	StringTie	transcript	114005648	114010110	1000	-	.	transcript_id "STRG.52000.1"; gene_id "STRG.52000"
7A	StringTie	exon	114005648	114006195	1000	-	.	transcript_id "STRG.52000.1"; gene_id "STRG.52000";
7A	StringTie	exon	114006601	114008681	1000	-	.	transcript_id "STRG.52000.1"; gene_id "STRG.52000";
7A	StringTie	exon	114009944	114010110	1000	-	.	transcript_id "STRG.52000.1"; gene_id "STRG.52000";
7A	StringTie	transcript	114010143	114015457	1000	+	.	transcript_id "STRG.52001.1"; gene_id "STRG.52001"
7A	StringTie	exon	114010143	114010279	1000	+	.	transcript_id "STRG.52001.1"; gene_id "STRG.52001";
7A	StringTie	exon	114010428	114010512	1000	+	.	transcript_id "STRG.52001.1"; gene_id "STRG.52001";
7A	StringTie	exon	114012786	114012853	1000	+	.	transcript_id "STRG.52001.1"; gene_id "STRG.52001";
7A	StringTie	exon	114013206	114013270	1000	+	.	transcript_id "STRG.52001.1"; gene_id "STRG.52001";
7A	StringTie	exon	114013559	114013665	1000	+	.	transcript_id "STRG.52001.1"; gene_id "STRG.52001";
7A	StringTie	exon	114013838	114013887	1000	+	.	transcript_id "STRG.52001.1"; gene_id "STRG.52001";
7A	StringTie	exon	114013978	114014060	1000	+	.	transcript_id "STRG.52001.1"; gene_id "STRG.52001";
7A	StringTie	exon	114014846	114015457	1000	+	.	transcript_id "STRG.52001.1"; gene_id "STRG.52001";
7A	StringTie	transcript	114020328	114023641	1000	-	.	transcript_id "STRG.52003.1"; gene_id "STRG.52003"
7A	StringTie	exon	114020328	114020973	1000	-	.	transcript_id "STRG.52003.1"; gene_id "STRG.52003";
7A	StringTie	exon	114023051	114023188	1000	-	.	transcript_id "STRG.52003.1"; gene_id "STRG.52003";
7A	StringTie	exon	114023291	114023641	1000	-	.	transcript_id "STRG.52003.1"; gene_id "STRG.52003";
7A	StringTie	transcript	114021043	114023641	1000	-	.	transcript_id "STRG.52003.2"; gene_id "STRG.52003"
7A	StringTie	exon	114021043	114021751	1000	-	.	transcript_id "STRG.52003.2"; gene_id "STRG.52003";
7A	StringTie	exon	114023051	114023188	1000	-	.	transcript_id "STRG.52003.2"; gene_id "STRG.52003";
7A	StringTie	exon	114023291	114023641	1000	-	.	transcript_id "STRG.52003.2"; gene_id "STRG.52003";
7A	StringTie	transcript	114377270	114380035	1000	+	.	transcript_id "STRG.52002.1"; gene_id "STRG.52002"
7A	StringTie	exon	114377270	114378666	1000	+	.	transcript_id "STRG.52002.1"; gene_id "STRG.52002";
7A	StringTie	exon	114379056	114380035	1000	+	.	transcript_id "STRG.52002.1"; gene_id "STRG.52002";
7A	StringTie	transcript	114542801	114547382	1000	-	.	transcript_id "STRG.52004.1"; gene_id "STRG.52004"
7A	StringTie	exon	114542801	114543334	1000	-	.	transcript_id "STRG.52004.1"; gene_id "STRG.52004";
7A	StringTie	exon	114543425	114543491	1000	-	.	transcript_id "STRG.52004.1"; gene_id "STRG.52004";
7A	StringTie	exon	114543577	114543678	1000	-	.	transcript_id "STRG.52004.1"; gene_id "STRG.52004";
7A	StringTie	exon	114543764	114543877	1000	-	.	transcript_id "STRG.52004.1"; gene_id "STRG.52004";
7A	StringTie	exon	114544266	114544439	1000	-	.	transcript_id "STRG.52004.1"; gene_id "STRG.52004";
7A	StringTie	exon	114544951	114545382	1000	-	.	transcript_id "STRG.52004.1"; gene_id "STRG.52004";
7A	StringTie	exon	114546512	114546875	1000	-	.	transcript_id "STRG.52004.1"; gene_id "STRG.52004";
7A	StringTie	exon	114547224	114547382	1000	-	.	transcript_id "STRG.52004.1"; gene_id "STRG.52004";
7A	StringTie	transcript	114726573	114729508	1000	-	.	transcript_id "STRG.52005.1"; gene_id "STRG.52005"
7A	StringTie	exon	114726573	114726933	1000	-	.	transcript_id "STRG.52005.1"; gene_id "STRG.52005";
7A	StringTie	exon	114728186	114728317	1000	-	.	transcript_id "STRG.52005.1"; gene_id "STRG.52005";
7A	StringTie	exon	114728394	114728454	1000	-	.	transcript_id "STRG.52005.1"; gene_id "STRG.52005";
7A	StringTie	exon	114729159	114729508	1000	-	.	transcript_id "STRG.52005.1"; gene_id "STRG.52005";
7A	StringTie	transcript	114726573	114729508	1000	-	.	transcript_id "STRG.52005.2"; gene_id "STRG.52005"
7A	StringTie	exon	114726573	114726933	1000	-	.	transcript_id "STRG.52005.2"; gene_id "STRG.52005";
7A	StringTie	exon	114727480	114727635	1000	-	.	transcript_id "STRG.52005.2"; gene_id "STRG.52005";
7A	StringTie	exon	114728186	114728317	1000	-	.	transcript_id "STRG.52005.2"; gene_id "STRG.52005";
7A	StringTie	exon	114728394	114728454	1000	-	.	transcript_id "STRG.52005.2"; gene_id "STRG.52005";
7A	StringTie	exon	114729159	114729508	1000	-	.	transcript_id "STRG.52005.2"; gene_id "STRG.52005";
7A	StringTie	transcript	114726573	114729508	1000	-	.	transcript_id "STRG.52005.3"; gene_id "STRG.52005"
7A	StringTie	exon	114726573	114728317	1000	-	.	transcript_id "STRG.52005.3"; gene_id "STRG.52005";
7A	StringTie	exon	114728394	114728454	1000	-	.	transcript_id "STRG.52005.3"; gene_id "STRG.52005";
7A	StringTie	exon	114729159	114729508	1000	-	.	transcript_id "STRG.52005.3"; gene_id "STRG.52005";
7A	StringTie	transcript	114726573	114729508	1000	-	.	transcript_id "STRG.52005.4"; gene_id "STRG.52005"
7A	StringTie	exon	114726573	114728317	1000	-	.	transcript_id "STRG.52005.4"; gene_id "STRG.52005";
7A	StringTie	exon	114728394	114729508	1000	-	.	transcript_id "STRG.52005.4"; gene_id "STRG.52005";
7A	StringTie	transcript	114807128	114813843	1000	+	.	transcript_id "STRG.52007.1"; gene_id "STRG.52007"
7A	StringTie	exon	114807128	114807578	1000	+	.	transcript_id "STRG.52007.1"; gene_id "STRG.52007";
7A	StringTie	exon	114807910	114808022	1000	+	.	transcript_id "STRG.52007.1"; gene_id "STRG.52007";
7A	StringTie	exon	114808129	114808224	1000	+	.	transcript_id "STRG.52007.1"; gene_id "STRG.52007";
7A	StringTie	exon	114808331	114808387	1000	+	.	transcript_id "STRG.52007.1"; gene_id "STRG.52007";
7A	StringTie	exon	114808469	114808624	1000	+	.	transcript_id "STRG.52007.1"; gene_id "STRG.52007";
7A	StringTie	exon	114808725	114808809	1000	+	.	transcript_id "STRG.52007.1"; gene_id "STRG.52007";
7A	StringTie	exon	114809194	114809284	1000	+	.	transcript_id "STRG.52007.1"; gene_id "STRG.52007";
7A	StringTie	exon	114809358	114809522	1000	+	.	transcript_id "STRG.52007.1"; gene_id "STRG.52007";
7A	StringTie	exon	114809606	114809801	1000	+	.	transcript_id "STRG.52007.1"; gene_id "STRG.52007";
7A	StringTie	exon	114810018	114810156	1000	+	.	transcript_id "STRG.52007.1"; gene_id "STRG.52007";
7A	StringTie	exon	114810607	114812321	1000	+	.	transcript_id "STRG.52007.1"; gene_id "STRG.52007";
7A	StringTie	exon	114812957	114813147	1000	+	.	transcript_id "STRG.52007.1"; gene_id "STRG.52007";
7A	StringTie	exon	114813250	114813843	1000	+	.	transcript_id "STRG.52007.1"; gene_id "STRG.52007";
7A	StringTie	transcript	115023735	115028920	1000	-	.	transcript_id "STRG.52006.1"; gene_id "STRG.52006"
7A	StringTie	exon	115023735	115024153	1000	-	.	transcript_id "STRG.52006.1"; gene_id "STRG.52006";
7A	StringTie	exon	115024296	115024485	1000	-	.	transcript_id "STRG.52006.1"; gene_id "STRG.52006";
7A	StringTie	exon	115024972	115025186	1000	-	.	transcript_id "STRG.52006.1"; gene_id "STRG.52006";
7A	StringTie	exon	115025271	115025362	1000	-	.	transcript_id "STRG.52006.1"; gene_id "STRG.52006";
7A	StringTie	exon	115026836	115027041	1000	-	.	transcript_id "STRG.52006.1"; gene_id "STRG.52006";
7A	StringTie	exon	115027242	115027334	1000	-	.	transcript_id "STRG.52006.1"; gene_id "STRG.52006";
7A	StringTie	exon	115027819	115027875	1000	-	.	transcript_id "STRG.52006.1"; gene_id "STRG.52006";
7A	StringTie	exon	115027991	115028119	1000	-	.	transcript_id "STRG.52006.1"; gene_id "STRG.52006";
7A	StringTie	exon	115028648	115028920	1000	-	.	transcript_id "STRG.52006.1"; gene_id "STRG.52006";
7A	StringTie	transcript	115276253	115278673	1000	+	.	transcript_id "STRG.52008.1"; gene_id "STRG.52008"
7A	StringTie	exon	115276253	115276396	1000	+	.	transcript_id "STRG.52008.1"; gene_id "STRG.52008";
7A	StringTie	exon	115276812	115276992	1000	+	.	transcript_id "STRG.52008.1"; gene_id "STRG.52008";
7A	StringTie	exon	115277088	115277267	1000	+	.	transcript_id "STRG.52008.1"; gene_id "STRG.52008";
7A	StringTie	exon	115277890	115278045	1000	+	.	transcript_id "STRG.52008.1"; gene_id "STRG.52008";
7A	StringTie	exon	115278158	115278235	1000	+	.	transcript_id "STRG.52008.1"; gene_id "STRG.52008";
7A	StringTie	exon	115278309	115278673	1000	+	.	transcript_id "STRG.52008.1"; gene_id "STRG.52008";
7A	StringTie	transcript	115727856	115730696	1000	-	.	transcript_id "STRG.52009.1"; gene_id "STRG.52009"
7A	StringTie	exon	115727856	115728386	1000	-	.	transcript_id "STRG.52009.1"; gene_id "STRG.52009";
7A	StringTie	exon	115728470	115728591	1000	-	.	transcript_id "STRG.52009.1"; gene_id "STRG.52009";
7A	StringTie	exon	115730428	115730696	1000	-	.	transcript_id "STRG.52009.1"; gene_id "STRG.52009";
7A	StringTie	transcript	115730732	115734345	1000	+	.	transcript_id "STRG.52010.1"; gene_id "STRG.52010"
7A	StringTie	exon	115730732	115730937	1000	+	.	transcript_id "STRG.52010.1"; gene_id "STRG.52010";
7A	StringTie	exon	115731138	115731217	1000	+	.	transcript_id "STRG.52010.1"; gene_id "STRG.52010";
7A	StringTie	exon	115731339	115731409	1000	+	.	transcript_id "STRG.52010.1"; gene_id "STRG.52010";
7A	StringTie	exon	115731611	115731681	1000	+	.	transcript_id "STRG.52010.1"; gene_id "STRG.52010";
7A	StringTie	exon	115731767	115731848	1000	+	.	transcript_id "STRG.52010.1"; gene_id "STRG.52010";
7A	StringTie	exon	115733203	115733252	1000	+	.	transcript_id "STRG.52010.1"; gene_id "STRG.52010";
7A	StringTie	exon	115733599	115734345	1000	+	.	transcript_id "STRG.52010.1"; gene_id "STRG.52010";
7A	StringTie	transcript	116011738	116014159	1000	+	.	transcript_id "STRG.52011.1"; gene_id "STRG.52011"
7A	StringTie	exon	116011738	116014159	1000	+	.	transcript_id "STRG.52011.1"; gene_id "STRG.52011";
7A	StringTie	transcript	116036883	116051960	1000	-	.	transcript_id "STRG.52012.1"; gene_id "STRG.52012"
7A	StringTie	exon	116036883	116037710	1000	-	.	transcript_id "STRG.52012.1"; gene_id "STRG.52012";
7A	StringTie	exon	116037876	116037988	1000	-	.	transcript_id "STRG.52012.1"; gene_id "STRG.52012";
7A	StringTie	exon	116038461	116038580	1000	-	.	transcript_id "STRG.52012.1"; gene_id "STRG.52012";
7A	StringTie	exon	116038655	116039387	1000	-	.	transcript_id "STRG.52012.1"; gene_id "STRG.52012";
7A	StringTie	exon	116047591	116047681	1000	-	.	transcript_id "STRG.52012.1"; gene_id "STRG.52012";
7A	StringTie	exon	116048334	116048534	1000	-	.	transcript_id "STRG.52012.1"; gene_id "STRG.52012";
7A	StringTie	exon	116048620	116051960	1000	-	.	transcript_id "STRG.52012.1"; gene_id "STRG.52012";
7A	StringTie	transcript	116074330	116090498	1000	-	.	transcript_id "STRG.52013.1"; gene_id "STRG.52013"
7A	StringTie	exon	116074330	116075106	1000	-	.	transcript_id "STRG.52013.1"; gene_id "STRG.52013";
7A	StringTie	exon	116087439	116087684	1000	-	.	transcript_id "STRG.52013.1"; gene_id "STRG.52013";
7A	StringTie	exon	116087789	116090498	1000	-	.	transcript_id "STRG.52013.1"; gene_id "STRG.52013";
7A	StringTie	transcript	116074330	116090498	1000	-	.	transcript_id "STRG.52013.2"; gene_id "STRG.52013"
7A	StringTie	exon	116074330	116074849	1000	-	.	transcript_id "STRG.52013.2"; gene_id "STRG.52013";
7A	StringTie	exon	116074936	116075106	1000	-	.	transcript_id "STRG.52013.2"; gene_id "STRG.52013";
7A	StringTie	exon	116087439	116090498	1000	-	.	transcript_id "STRG.52013.2"; gene_id "STRG.52013";
7A	StringTie	transcript	116074330	116090498	1000	-	.	transcript_id "STRG.52013.3"; gene_id "STRG.52013"
7A	StringTie	exon	116074330	116074849	1000	-	.	transcript_id "STRG.52013.3"; gene_id "STRG.52013";
7A	StringTie	exon	116074936	116075106	1000	-	.	transcript_id "STRG.52013.3"; gene_id "STRG.52013";
7A	StringTie	exon	116087439	116087684	1000	-	.	transcript_id "STRG.52013.3"; gene_id "STRG.52013";
7A	StringTie	exon	116087789	116090498	1000	-	.	transcript_id "STRG.52013.3"; gene_id "STRG.52013";
7A	StringTie	transcript	116087181	116090498	1000	-	.	transcript_id "STRG.52013.4"; gene_id "STRG.52013"
7A	StringTie	exon	116087181	116087684	1000	-	.	transcript_id "STRG.52013.4"; gene_id "STRG.52013";
7A	StringTie	exon	116087789	116090498	1000	-	.	transcript_id "STRG.52013.4"; gene_id "STRG.52013";
7A	StringTie	transcript	116092595	116094510	1000	+	.	transcript_id "STRG.52014.1"; gene_id "STRG.52014"
7A	StringTie	exon	116092595	116092921	1000	+	.	transcript_id "STRG.52014.1"; gene_id "STRG.52014";
7A	StringTie	exon	116093005	116094510	1000	+	.	transcript_id "STRG.52014.1"; gene_id "STRG.52014";
7A	StringTie	transcript	116146004	116147984	1000	+	.	transcript_id "STRG.52015.1"; gene_id "STRG.52015"
7A	StringTie	exon	116146004	116146321	1000	+	.	transcript_id "STRG.52015.1"; gene_id "STRG.52015";
7A	StringTie	exon	116146402	116147984	1000	+	.	transcript_id "STRG.52015.1"; gene_id "STRG.52015";
7A	StringTie	transcript	116268410	116269866	1000	+	.	transcript_id "STRG.52016.1"; gene_id "STRG.52016"
7A	StringTie	exon	116268410	116269002	1000	+	.	transcript_id "STRG.52016.1"; gene_id "STRG.52016";
7A	StringTie	exon	116269203	116269866	1000	+	.	transcript_id "STRG.52016.1"; gene_id "STRG.52016";
7A	StringTie	transcript	116270217	116274707	1000	-	.	transcript_id "STRG.52017.1"; gene_id "STRG.52017"
7A	StringTie	exon	116270217	116270714	1000	-	.	transcript_id "STRG.52017.1"; gene_id "STRG.52017";
7A	StringTie	exon	116270821	116270945	1000	-	.	transcript_id "STRG.52017.1"; gene_id "STRG.52017";
7A	StringTie	exon	116271568	116271638	1000	-	.	transcript_id "STRG.52017.1"; gene_id "STRG.52017";
7A	StringTie	exon	116271897	116272290	1000	-	.	transcript_id "STRG.52017.1"; gene_id "STRG.52017";
7A	StringTie	exon	116272565	116273365	1000	-	.	transcript_id "STRG.52017.1"; gene_id "STRG.52017";
7A	StringTie	exon	116274336	116274707	1000	-	.	transcript_id "STRG.52017.1"; gene_id "STRG.52017";
7A	StringTie	transcript	116380931	116384405	1000	-	.	transcript_id "STRG.52018.1"; gene_id "STRG.52018"
7A	StringTie	exon	116380931	116381565	1000	-	.	transcript_id "STRG.52018.1"; gene_id "STRG.52018";
7A	StringTie	exon	116381682	116382033	1000	-	.	transcript_id "STRG.52018.1"; gene_id "STRG.52018";
7A	StringTie	exon	116384178	116384405	1000	-	.	transcript_id "STRG.52018.1"; gene_id "STRG.52018";
7A	StringTie	transcript	116387673	116395182	1000	+	.	transcript_id "STRG.52020.1"; gene_id "STRG.52020"
7A	StringTie	exon	116387673	116387970	1000	+	.	transcript_id "STRG.52020.1"; gene_id "STRG.52020";
7A	StringTie	exon	116388900	116388931	1000	+	.	transcript_id "STRG.52020.1"; gene_id "STRG.52020";
7A	StringTie	exon	116389249	116389418	1000	+	.	transcript_id "STRG.52020.1"; gene_id "STRG.52020";
7A	StringTie	exon	116390001	116390095	1000	+	.	transcript_id "STRG.52020.1"; gene_id "STRG.52020";
7A	StringTie	exon	116393005	116393106	1000	+	.	transcript_id "STRG.52020.1"; gene_id "STRG.52020";
7A	StringTie	exon	116393251	116393307	1000	+	.	transcript_id "STRG.52020.1"; gene_id "STRG.52020";
7A	StringTie	exon	116393536	116393679	1000	+	.	transcript_id "STRG.52020.1"; gene_id "STRG.52020";
7A	StringTie	exon	116394146	116394216	1000	+	.	transcript_id "STRG.52020.1"; gene_id "STRG.52020";
7A	StringTie	exon	116394334	116395182	1000	+	.	transcript_id "STRG.52020.1"; gene_id "STRG.52020";
7A	StringTie	transcript	116387673	116395182	1000	+	.	transcript_id "STRG.52020.2"; gene_id "STRG.52020"
7A	StringTie	exon	116387673	116387970	1000	+	.	transcript_id "STRG.52020.2"; gene_id "STRG.52020";
7A	StringTie	exon	116388900	116388931	1000	+	.	transcript_id "STRG.52020.2"; gene_id "STRG.52020";
7A	StringTie	exon	116389249	116389418	1000	+	.	transcript_id "STRG.52020.2"; gene_id "STRG.52020";
7A	StringTie	exon	116390001	116390095	1000	+	.	transcript_id "STRG.52020.2"; gene_id "STRG.52020";
7A	StringTie	exon	116393005	116393106	1000	+	.	transcript_id "STRG.52020.2"; gene_id "STRG.52020";
7A	StringTie	exon	116393251	116393362	1000	+	.	transcript_id "STRG.52020.2"; gene_id "STRG.52020";
7A	StringTie	exon	116393536	116393679	1000	+	.	transcript_id "STRG.52020.2"; gene_id "STRG.52020";
7A	StringTie	exon	116394146	116394216	1000	+	.	transcript_id "STRG.52020.2"; gene_id "STRG.52020";
7A	StringTie	exon	116394334	116395182	1000	+	.	transcript_id "STRG.52020.2"; gene_id "STRG.52020";
7A	StringTie	transcript	117076605	117080907	1000	+	.	transcript_id "STRG.52019.1"; gene_id "STRG.52019"
7A	StringTie	exon	117076605	117077046	1000	+	.	transcript_id "STRG.52019.1"; gene_id "STRG.52019";
7A	StringTie	exon	117077694	117077885	1000	+	.	transcript_id "STRG.52019.1"; gene_id "STRG.52019";
7A	StringTie	exon	117078003	117078117	1000	+	.	transcript_id "STRG.52019.1"; gene_id "STRG.52019";
7A	StringTie	exon	117078288	117078495	1000	+	.	transcript_id "STRG.52019.1"; gene_id "STRG.52019";
7A	StringTie	exon	117080513	117080907	1000	+	.	transcript_id "STRG.52019.1"; gene_id "STRG.52019";
7A	StringTie	transcript	118018462	118021240	1000	+	.	transcript_id "STRG.52021.1"; gene_id "STRG.52021"
7A	StringTie	exon	118018462	118018816	1000	+	.	transcript_id "STRG.52021.1"; gene_id "STRG.52021";
7A	StringTie	exon	118019342	118020308	1000	+	.	transcript_id "STRG.52021.1"; gene_id "STRG.52021";
7A	StringTie	exon	118020398	118020547	1000	+	.	transcript_id "STRG.52021.1"; gene_id "STRG.52021";
7A	StringTie	exon	118020645	118021240	1000	+	.	transcript_id "STRG.52021.1"; gene_id "STRG.52021";
7A	StringTie	transcript	118120009	118122507	1000	+	.	transcript_id "STRG.52022.1"; gene_id "STRG.52022"
7A	StringTie	exon	118120009	118120209	1000	+	.	transcript_id "STRG.52022.1"; gene_id "STRG.52022";
7A	StringTie	exon	118120735	118121701	1000	+	.	transcript_id "STRG.52022.1"; gene_id "STRG.52022";
7A	StringTie	exon	118121777	118121926	1000	+	.	transcript_id "STRG.52022.1"; gene_id "STRG.52022";
7A	StringTie	exon	118122034	118122507	1000	+	.	transcript_id "STRG.52022.1"; gene_id "STRG.52022";
7A	StringTie	transcript	118120009	118124433	1000	+	.	transcript_id "STRG.52022.2"; gene_id "STRG.52022"
7A	StringTie	exon	118120009	118120209	1000	+	.	transcript_id "STRG.52022.2"; gene_id "STRG.52022";
7A	StringTie	exon	118120735	118121701	1000	+	.	transcript_id "STRG.52022.2"; gene_id "STRG.52022";
7A	StringTie	exon	118121777	118121926	1000	+	.	transcript_id "STRG.52022.2"; gene_id "STRG.52022";
7A	StringTie	exon	118122034	118122420	1000	+	.	transcript_id "STRG.52022.2"; gene_id "STRG.52022";
7A	StringTie	exon	118122693	118122838	1000	+	.	transcript_id "STRG.52022.2"; gene_id "STRG.52022";
7A	StringTie	exon	118123603	118123753	1000	+	.	transcript_id "STRG.52022.2"; gene_id "STRG.52022";
7A	StringTie	exon	118123862	118124433	1000	+	.	transcript_id "STRG.52022.2"; gene_id "STRG.52022";
7A	StringTie	transcript	118127021	118129701	1000	-	.	transcript_id "STRG.52023.1"; gene_id "STRG.52023"
7A	StringTie	exon	118127021	118127956	1000	-	.	transcript_id "STRG.52023.1"; gene_id "STRG.52023";
7A	StringTie	exon	118128687	118128823	1000	-	.	transcript_id "STRG.52023.1"; gene_id "STRG.52023";
7A	StringTie	exon	118128914	118129049	1000	-	.	transcript_id "STRG.52023.1"; gene_id "STRG.52023";
7A	StringTie	exon	118129159	118129701	1000	-	.	transcript_id "STRG.52023.1"; gene_id "STRG.52023";
7A	StringTie	transcript	118188767	118202590	1000	-	.	transcript_id "STRG.52024.1"; gene_id "STRG.52024"
7A	StringTie	exon	118188767	118189201	1000	-	.	transcript_id "STRG.52024.1"; gene_id "STRG.52024";
7A	StringTie	exon	118189286	118189348	1000	-	.	transcript_id "STRG.52024.1"; gene_id "STRG.52024";
7A	StringTie	exon	118189496	118189588	1000	-	.	transcript_id "STRG.52024.1"; gene_id "STRG.52024";
7A	StringTie	exon	118190782	118190841	1000	-	.	transcript_id "STRG.52024.1"; gene_id "STRG.52024";
7A	StringTie	exon	118191004	118191066	1000	-	.	transcript_id "STRG.52024.1"; gene_id "STRG.52024";
7A	StringTie	exon	118191503	118191584	1000	-	.	transcript_id "STRG.52024.1"; gene_id "STRG.52024";
7A	StringTie	exon	118192010	118192106	1000	-	.	transcript_id "STRG.52024.1"; gene_id "STRG.52024";
7A	StringTie	exon	118192529	118192584	1000	-	.	transcript_id "STRG.52024.1"; gene_id "STRG.52024";
7A	StringTie	exon	118193215	118193287	1000	-	.	transcript_id "STRG.52024.1"; gene_id "STRG.52024";
7A	StringTie	exon	118193728	118193794	1000	-	.	transcript_id "STRG.52024.1"; gene_id "STRG.52024";
7A	StringTie	exon	118194144	118194193	1000	-	.	transcript_id "STRG.52024.1"; gene_id "STRG.52024";
7A	StringTie	exon	118194269	118194373	1000	-	.	transcript_id "STRG.52024.1"; gene_id "STRG.52024";
7A	StringTie	exon	118194615	118194706	1000	-	.	transcript_id "STRG.52024.1"; gene_id "STRG.52024";
7A	StringTie	exon	118202233	118202590	1000	-	.	transcript_id "STRG.52024.1"; gene_id "STRG.52024";
7A	StringTie	transcript	118188767	118202846	1000	-	.	transcript_id "STRG.52024.2"; gene_id "STRG.52024"
7A	StringTie	exon	118188767	118189201	1000	-	.	transcript_id "STRG.52024.2"; gene_id "STRG.52024";
7A	StringTie	exon	118189286	118189348	1000	-	.	transcript_id "STRG.52024.2"; gene_id "STRG.52024";
7A	StringTie	exon	118189496	118189588	1000	-	.	transcript_id "STRG.52024.2"; gene_id "STRG.52024";
7A	StringTie	exon	118190782	118190841	1000	-	.	transcript_id "STRG.52024.2"; gene_id "STRG.52024";
7A	StringTie	exon	118191004	118191066	1000	-	.	transcript_id "STRG.52024.2"; gene_id "STRG.52024";
7A	StringTie	exon	118191503	118191584	1000	-	.	transcript_id "STRG.52024.2"; gene_id "STRG.52024";
7A	StringTie	exon	118192010	118192106	1000	-	.	transcript_id "STRG.52024.2"; gene_id "STRG.52024";
7A	StringTie	exon	118192529	118192584	1000	-	.	transcript_id "STRG.52024.2"; gene_id "STRG.52024";
7A	StringTie	exon	118193215	118193287	1000	-	.	transcript_id "STRG.52024.2"; gene_id "STRG.52024";
7A	StringTie	exon	118193728	118193794	1000	-	.	transcript_id "STRG.52024.2"; gene_id "STRG.52024";
7A	StringTie	exon	118194144	118194193	1000	-	.	transcript_id "STRG.52024.2"; gene_id "STRG.52024";
7A	StringTie	exon	118194269	118194373	1000	-	.	transcript_id "STRG.52024.2"; gene_id "STRG.52024";
7A	StringTie	exon	118194615	118194706	1000	-	.	transcript_id "STRG.52024.2"; gene_id "STRG.52024";
7A	StringTie	exon	118202591	118202846	1000	-	.	transcript_id "STRG.52024.2"; gene_id "STRG.52024";
7A	StringTie	transcript	118575913	118580771	1000	+	.	transcript_id "STRG.52025.1"; gene_id "STRG.52025"
7A	StringTie	exon	118575913	118576275	1000	+	.	transcript_id "STRG.52025.1"; gene_id "STRG.52025";
7A	StringTie	exon	118577178	118577723	1000	+	.	transcript_id "STRG.52025.1"; gene_id "STRG.52025";
7A	StringTie	exon	118577859	118578069	1000	+	.	transcript_id "STRG.52025.1"; gene_id "STRG.52025";
7A	StringTie	exon	118578335	118578410	1000	+	.	transcript_id "STRG.52025.1"; gene_id "STRG.52025";
7A	StringTie	exon	118578519	118578621	1000	+	.	transcript_id "STRG.52025.1"; gene_id "STRG.52025";
7A	StringTie	exon	118579363	118579431	1000	+	.	transcript_id "STRG.52025.1"; gene_id "STRG.52025";
7A	StringTie	exon	118579526	118579562	1000	+	.	transcript_id "STRG.52025.1"; gene_id "STRG.52025";
7A	StringTie	exon	118579638	118579712	1000	+	.	transcript_id "STRG.52025.1"; gene_id "STRG.52025";
7A	StringTie	exon	118579784	118579835	1000	+	.	transcript_id "STRG.52025.1"; gene_id "STRG.52025";
7A	StringTie	exon	118579934	118579978	1000	+	.	transcript_id "STRG.52025.1"; gene_id "STRG.52025";
7A	StringTie	exon	118580168	118580771	1000	+	.	transcript_id "STRG.52025.1"; gene_id "STRG.52025";
7A	StringTie	transcript	119175185	119176067	1000	+	.	transcript_id "STRG.52026.1"; gene_id "STRG.52026"
7A	StringTie	exon	119175185	119176067	1000	+	.	transcript_id "STRG.52026.1"; gene_id "STRG.52026";
7A	StringTie	transcript	119308876	119322541	1000	-	.	transcript_id "STRG.52029.1"; gene_id "STRG.52029"
7A	StringTie	exon	119308876	119309234	1000	-	.	transcript_id "STRG.52029.1"; gene_id "STRG.52029";
7A	StringTie	exon	119309338	119309410	1000	-	.	transcript_id "STRG.52029.1"; gene_id "STRG.52029";
7A	StringTie	exon	119309538	119309590	1000	-	.	transcript_id "STRG.52029.1"; gene_id "STRG.52029";
7A	StringTie	exon	119309685	119309743	1000	-	.	transcript_id "STRG.52029.1"; gene_id "STRG.52029";
7A	StringTie	exon	119309836	119309898	1000	-	.	transcript_id "STRG.52029.1"; gene_id "STRG.52029";
7A	StringTie	exon	119310848	119310932	1000	-	.	transcript_id "STRG.52029.1"; gene_id "STRG.52029";
7A	StringTie	exon	119311021	119311061	1000	-	.	transcript_id "STRG.52029.1"; gene_id "STRG.52029";
7A	StringTie	exon	119311645	119311708	1000	-	.	transcript_id "STRG.52029.1"; gene_id "STRG.52029";
7A	StringTie	exon	119318424	119318493	1000	-	.	transcript_id "STRG.52029.1"; gene_id "STRG.52029";
7A	StringTie	exon	119318639	119318713	1000	-	.	transcript_id "STRG.52029.1"; gene_id "STRG.52029";
7A	StringTie	exon	119318815	119318909	1000	-	.	transcript_id "STRG.52029.1"; gene_id "STRG.52029";
7A	StringTie	exon	119319584	119319684	1000	-	.	transcript_id "STRG.52029.1"; gene_id "STRG.52029";
7A	StringTie	exon	119319789	119319811	1000	-	.	transcript_id "STRG.52029.1"; gene_id "STRG.52029";
7A	StringTie	exon	119319912	119319987	1000	-	.	transcript_id "STRG.52029.1"; gene_id "STRG.52029";
7A	StringTie	exon	119320652	119320729	1000	-	.	transcript_id "STRG.52029.1"; gene_id "STRG.52029";
7A	StringTie	exon	119320914	119320964	1000	-	.	transcript_id "STRG.52029.1"; gene_id "STRG.52029";
7A	StringTie	exon	119322275	119322541	1000	-	.	transcript_id "STRG.52029.1"; gene_id "STRG.52029";
7A	StringTie	transcript	119989339	119990565	1000	-	.	transcript_id "STRG.52027.1"; gene_id "STRG.52027"
7A	StringTie	exon	119989339	119990565	1000	-	.	transcript_id "STRG.52027.1"; gene_id "STRG.52027";
7A	StringTie	transcript	120462318	120465119	1000	+	.	transcript_id "STRG.52028.1"; gene_id "STRG.52028"
7A	StringTie	exon	120462318	120462568	1000	+	.	transcript_id "STRG.52028.1"; gene_id "STRG.52028";
7A	StringTie	exon	120462933	120463160	1000	+	.	transcript_id "STRG.52028.1"; gene_id "STRG.52028";
7A	StringTie	exon	120463247	120463340	1000	+	.	transcript_id "STRG.52028.1"; gene_id "STRG.52028";
7A	StringTie	exon	120463602	120463676	1000	+	.	transcript_id "STRG.52028.1"; gene_id "STRG.52028";
7A	StringTie	exon	120463746	120463824	1000	+	.	transcript_id "STRG.52028.1"; gene_id "STRG.52028";
7A	StringTie	exon	120464046	120464140	1000	+	.	transcript_id "STRG.52028.1"; gene_id "STRG.52028";
7A	StringTie	exon	120464262	120464344	1000	+	.	transcript_id "STRG.52028.1"; gene_id "STRG.52028";
7A	StringTie	exon	120464431	120465119	1000	+	.	transcript_id "STRG.52028.1"; gene_id "STRG.52028";
7A	StringTie	transcript	120476677	120485055	1000	+	.	transcript_id "STRG.52031.1"; gene_id "STRG.52031"
7A	StringTie	exon	120476677	120477000	1000	+	.	transcript_id "STRG.52031.1"; gene_id "STRG.52031";
7A	StringTie	exon	120477866	120477909	1000	+	.	transcript_id "STRG.52031.1"; gene_id "STRG.52031";
7A	StringTie	exon	120478516	120478642	1000	+	.	transcript_id "STRG.52031.1"; gene_id "STRG.52031";
7A	StringTie	exon	120479281	120479386	1000	+	.	transcript_id "STRG.52031.1"; gene_id "STRG.52031";
7A	StringTie	exon	120479793	120480319	1000	+	.	transcript_id "STRG.52031.1"; gene_id "STRG.52031";
7A	StringTie	exon	120481022	120481391	1000	+	.	transcript_id "STRG.52031.1"; gene_id "STRG.52031";
7A	StringTie	exon	120481723	120481987	1000	+	.	transcript_id "STRG.52031.1"; gene_id "STRG.52031";
7A	StringTie	exon	120482171	120482275	1000	+	.	transcript_id "STRG.52031.1"; gene_id "STRG.52031";
7A	StringTie	exon	120482380	120482478	1000	+	.	transcript_id "STRG.52031.1"; gene_id "STRG.52031";
7A	StringTie	exon	120483651	120484103	1000	+	.	transcript_id "STRG.52031.1"; gene_id "STRG.52031";
7A	StringTie	exon	120484251	120485055	1000	+	.	transcript_id "STRG.52031.1"; gene_id "STRG.52031";
7A	StringTie	transcript	120476677	120485055	1000	+	.	transcript_id "STRG.52031.2"; gene_id "STRG.52031"
7A	StringTie	exon	120476677	120477000	1000	+	.	transcript_id "STRG.52031.2"; gene_id "STRG.52031";
7A	StringTie	exon	120477866	120477909	1000	+	.	transcript_id "STRG.52031.2"; gene_id "STRG.52031";
7A	StringTie	exon	120478516	120478630	1000	+	.	transcript_id "STRG.52031.2"; gene_id "STRG.52031";
7A	StringTie	exon	120479281	120479386	1000	+	.	transcript_id "STRG.52031.2"; gene_id "STRG.52031";
7A	StringTie	exon	120479793	120480319	1000	+	.	transcript_id "STRG.52031.2"; gene_id "STRG.52031";
7A	StringTie	exon	120481022	120481391	1000	+	.	transcript_id "STRG.52031.2"; gene_id "STRG.52031";
7A	StringTie	exon	120481723	120481987	1000	+	.	transcript_id "STRG.52031.2"; gene_id "STRG.52031";
7A	StringTie	exon	120482171	120482275	1000	+	.	transcript_id "STRG.52031.2"; gene_id "STRG.52031";
7A	StringTie	exon	120482380	120482478	1000	+	.	transcript_id "STRG.52031.2"; gene_id "STRG.52031";
7A	StringTie	exon	120483651	120484103	1000	+	.	transcript_id "STRG.52031.2"; gene_id "STRG.52031";
7A	StringTie	exon	120484251	120485055	1000	+	.	transcript_id "STRG.52031.2"; gene_id "STRG.52031";
7A	StringTie	transcript	120476677	120485055	1000	+	.	transcript_id "STRG.52031.3"; gene_id "STRG.52031"
7A	StringTie	exon	120476677	120477000	1000	+	.	transcript_id "STRG.52031.3"; gene_id "STRG.52031";
7A	StringTie	exon	120477866	120477909	1000	+	.	transcript_id "STRG.52031.3"; gene_id "STRG.52031";
7A	StringTie	exon	120478516	120478642	1000	+	.	transcript_id "STRG.52031.3"; gene_id "STRG.52031";
7A	StringTie	exon	120479281	120479386	1000	+	.	transcript_id "STRG.52031.3"; gene_id "STRG.52031";
7A	StringTie	exon	120479775	120480319	1000	+	.	transcript_id "STRG.52031.3"; gene_id "STRG.52031";
7A	StringTie	exon	120481022	120481391	1000	+	.	transcript_id "STRG.52031.3"; gene_id "STRG.52031";
7A	StringTie	exon	120481723	120481987	1000	+	.	transcript_id "STRG.52031.3"; gene_id "STRG.52031";
7A	StringTie	exon	120482171	120482275	1000	+	.	transcript_id "STRG.52031.3"; gene_id "STRG.52031";
7A	StringTie	exon	120482380	120482478	1000	+	.	transcript_id "STRG.52031.3"; gene_id "STRG.52031";
7A	StringTie	exon	120483651	120484103	1000	+	.	transcript_id "STRG.52031.3"; gene_id "STRG.52031";
7A	StringTie	exon	120484251	120485055	1000	+	.	transcript_id "STRG.52031.3"; gene_id "STRG.52031";
7A	StringTie	transcript	120476677	120485055	1000	+	.	transcript_id "STRG.52031.4"; gene_id "STRG.52031"
7A	StringTie	exon	120476677	120477000	1000	+	.	transcript_id "STRG.52031.4"; gene_id "STRG.52031";
7A	StringTie	exon	120477866	120477909	1000	+	.	transcript_id "STRG.52031.4"; gene_id "STRG.52031";
7A	StringTie	exon	120478516	120478630	1000	+	.	transcript_id "STRG.52031.4"; gene_id "STRG.52031";
7A	StringTie	exon	120479281	120479386	1000	+	.	transcript_id "STRG.52031.4"; gene_id "STRG.52031";
7A	StringTie	exon	120479775	120480319	1000	+	.	transcript_id "STRG.52031.4"; gene_id "STRG.52031";
7A	StringTie	exon	120481022	120481391	1000	+	.	transcript_id "STRG.52031.4"; gene_id "STRG.52031";
7A	StringTie	exon	120481723	120481987	1000	+	.	transcript_id "STRG.52031.4"; gene_id "STRG.52031";
7A	StringTie	exon	120482171	120482275	1000	+	.	transcript_id "STRG.52031.4"; gene_id "STRG.52031";
7A	StringTie	exon	120482380	120482478	1000	+	.	transcript_id "STRG.52031.4"; gene_id "STRG.52031";
7A	StringTie	exon	120483651	120484103	1000	+	.	transcript_id "STRG.52031.4"; gene_id "STRG.52031";
7A	StringTie	exon	120484251	120485055	1000	+	.	transcript_id "STRG.52031.4"; gene_id "STRG.52031";
7A	StringTie	transcript	120492900	120496079	1000	+	.	transcript_id "STRG.52030.1"; gene_id "STRG.52030"
7A	StringTie	exon	120492900	120493139	1000	+	.	transcript_id "STRG.52030.1"; gene_id "STRG.52030";
7A	StringTie	exon	120493251	120493301	1000	+	.	transcript_id "STRG.52030.1"; gene_id "STRG.52030";
7A	StringTie	exon	120493425	120493476	1000	+	.	transcript_id "STRG.52030.1"; gene_id "STRG.52030";
7A	StringTie	exon	120493566	120493624	1000	+	.	transcript_id "STRG.52030.1"; gene_id "STRG.52030";
7A	StringTie	exon	120494486	120494531	1000	+	.	transcript_id "STRG.52030.1"; gene_id "STRG.52030";
7A	StringTie	exon	120495481	120496079	1000	+	.	transcript_id "STRG.52030.1"; gene_id "STRG.52030";
7A	StringTie	transcript	120492900	120496079	1000	+	.	transcript_id "STRG.52030.2"; gene_id "STRG.52030"
7A	StringTie	exon	120492900	120493301	1000	+	.	transcript_id "STRG.52030.2"; gene_id "STRG.52030";
7A	StringTie	exon	120493425	120493476	1000	+	.	transcript_id "STRG.52030.2"; gene_id "STRG.52030";
7A	StringTie	exon	120493566	120493624	1000	+	.	transcript_id "STRG.52030.2"; gene_id "STRG.52030";
7A	StringTie	exon	120494486	120494531	1000	+	.	transcript_id "STRG.52030.2"; gene_id "STRG.52030";
7A	StringTie	exon	120495481	120496079	1000	+	.	transcript_id "STRG.52030.2"; gene_id "STRG.52030";
7A	StringTie	transcript	120782375	120789339	1000	+	.	transcript_id "STRG.52034.1"; gene_id "STRG.52034"
7A	StringTie	exon	120782375	120782578	1000	+	.	transcript_id "STRG.52034.1"; gene_id "STRG.52034";
7A	StringTie	exon	120782688	120782819	1000	+	.	transcript_id "STRG.52034.1"; gene_id "STRG.52034";
7A	StringTie	exon	120783277	120783317	1000	+	.	transcript_id "STRG.52034.1"; gene_id "STRG.52034";
7A	StringTie	exon	120784647	120784763	1000	+	.	transcript_id "STRG.52034.1"; gene_id "STRG.52034";
7A	StringTie	exon	120784956	120785075	1000	+	.	transcript_id "STRG.52034.1"; gene_id "STRG.52034";
7A	StringTie	exon	120785162	120785256	1000	+	.	transcript_id "STRG.52034.1"; gene_id "STRG.52034";
7A	StringTie	exon	120785332	120785425	1000	+	.	transcript_id "STRG.52034.1"; gene_id "STRG.52034";
7A	StringTie	exon	120785826	120785957	1000	+	.	transcript_id "STRG.52034.1"; gene_id "STRG.52034";
7A	StringTie	exon	120786606	120786718	1000	+	.	transcript_id "STRG.52034.1"; gene_id "STRG.52034";
7A	StringTie	exon	120786922	120787042	1000	+	.	transcript_id "STRG.52034.1"; gene_id "STRG.52034";
7A	StringTie	exon	120787383	120787499	1000	+	.	transcript_id "STRG.52034.1"; gene_id "STRG.52034";
7A	StringTie	exon	120787576	120787670	1000	+	.	transcript_id "STRG.52034.1"; gene_id "STRG.52034";
7A	StringTie	exon	120787763	120787856	1000	+	.	transcript_id "STRG.52034.1"; gene_id "STRG.52034";
7A	StringTie	exon	120788074	120788199	1000	+	.	transcript_id "STRG.52034.1"; gene_id "STRG.52034";
7A	StringTie	exon	120788275	120788387	1000	+	.	transcript_id "STRG.52034.1"; gene_id "STRG.52034";
7A	StringTie	exon	120788529	120788718	1000	+	.	transcript_id "STRG.52034.1"; gene_id "STRG.52034";
7A	StringTie	exon	120788842	120789339	1000	+	.	transcript_id "STRG.52034.1"; gene_id "STRG.52034";
7A	StringTie	transcript	121055107	121058474	1000	+	.	transcript_id "STRG.52032.1"; gene_id "STRG.52032"
7A	StringTie	exon	121055107	121056791	1000	+	.	transcript_id "STRG.52032.1"; gene_id "STRG.52032";
7A	StringTie	exon	121056888	121057080	1000	+	.	transcript_id "STRG.52032.1"; gene_id "STRG.52032";
7A	StringTie	exon	121057180	121057373	1000	+	.	transcript_id "STRG.52032.1"; gene_id "STRG.52032";
7A	StringTie	exon	121057493	121057651	1000	+	.	transcript_id "STRG.52032.1"; gene_id "STRG.52032";
7A	StringTie	exon	121057747	121058474	1000	+	.	transcript_id "STRG.52032.1"; gene_id "STRG.52032";
7A	StringTie	transcript	122164146	122166089	1000	+	.	transcript_id "STRG.52033.1"; gene_id "STRG.52033"
7A	StringTie	exon	122164146	122164329	1000	+	.	transcript_id "STRG.52033.1"; gene_id "STRG.52033";
7A	StringTie	exon	122164418	122164686	1000	+	.	transcript_id "STRG.52033.1"; gene_id "STRG.52033";
7A	StringTie	exon	122164808	122164897	1000	+	.	transcript_id "STRG.52033.1"; gene_id "STRG.52033";
7A	StringTie	exon	122165020	122166089	1000	+	.	transcript_id "STRG.52033.1"; gene_id "STRG.52033";
7A	StringTie	transcript	123130315	123139005	1000	-	.	transcript_id "STRG.52035.1"; gene_id "STRG.52035"
7A	StringTie	exon	123130315	123130721	1000	-	.	transcript_id "STRG.52035.1"; gene_id "STRG.52035";
7A	StringTie	exon	123130812	123130909	1000	-	.	transcript_id "STRG.52035.1"; gene_id "STRG.52035";
7A	StringTie	exon	123131024	123131167	1000	-	.	transcript_id "STRG.52035.1"; gene_id "STRG.52035";
7A	StringTie	exon	123131270	123131381	1000	-	.	transcript_id "STRG.52035.1"; gene_id "STRG.52035";
7A	StringTie	exon	123131500	123131554	1000	-	.	transcript_id "STRG.52035.1"; gene_id "STRG.52035";
7A	StringTie	exon	123131862	123131931	1000	-	.	transcript_id "STRG.52035.1"; gene_id "STRG.52035";
7A	StringTie	exon	123132372	123132463	1000	-	.	transcript_id "STRG.52035.1"; gene_id "STRG.52035";
7A	StringTie	exon	123132554	123132602	1000	-	.	transcript_id "STRG.52035.1"; gene_id "STRG.52035";
7A	StringTie	exon	123132674	123132844	1000	-	.	transcript_id "STRG.52035.1"; gene_id "STRG.52035";
7A	StringTie	exon	123132994	123133093	1000	-	.	transcript_id "STRG.52035.1"; gene_id "STRG.52035";
7A	StringTie	exon	123133180	123133323	1000	-	.	transcript_id "STRG.52035.1"; gene_id "STRG.52035";
7A	StringTie	exon	123133417	123133569	1000	-	.	transcript_id "STRG.52035.1"; gene_id "STRG.52035";
7A	StringTie	exon	123133639	123133687	1000	-	.	transcript_id "STRG.52035.1"; gene_id "STRG.52035";
7A	StringTie	exon	123133763	123133860	1000	-	.	transcript_id "STRG.52035.1"; gene_id "STRG.52035";
7A	StringTie	exon	123133974	123134129	1000	-	.	transcript_id "STRG.52035.1"; gene_id "STRG.52035";
7A	StringTie	exon	123134207	123134564	1000	-	.	transcript_id "STRG.52035.1"; gene_id "STRG.52035";
7A	StringTie	exon	123134636	123134706	1000	-	.	transcript_id "STRG.52035.1"; gene_id "STRG.52035";
7A	StringTie	exon	123135277	123135360	1000	-	.	transcript_id "STRG.52035.1"; gene_id "STRG.52035";
7A	StringTie	exon	123135422	123135583	1000	-	.	transcript_id "STRG.52035.1"; gene_id "STRG.52035";
7A	StringTie	exon	123135648	123135791	1000	-	.	transcript_id "STRG.52035.1"; gene_id "STRG.52035";
7A	StringTie	exon	123135877	123136115	1000	-	.	transcript_id "STRG.52035.1"; gene_id "STRG.52035";
7A	StringTie	exon	123138561	123139005	1000	-	.	transcript_id "STRG.52035.1"; gene_id "STRG.52035";
7A	StringTie	transcript	123556185	123560366	1000	+	.	transcript_id "STRG.52036.1"; gene_id "STRG.52036"
7A	StringTie	exon	123556185	123556621	1000	+	.	transcript_id "STRG.52036.1"; gene_id "STRG.52036";
7A	StringTie	exon	123556712	123556805	1000	+	.	transcript_id "STRG.52036.1"; gene_id "STRG.52036";
7A	StringTie	exon	123559452	123559509	1000	+	.	transcript_id "STRG.52036.1"; gene_id "STRG.52036";
7A	StringTie	exon	123559599	123559642	1000	+	.	transcript_id "STRG.52036.1"; gene_id "STRG.52036";
7A	StringTie	exon	123559743	123560366	1000	+	.	transcript_id "STRG.52036.1"; gene_id "STRG.52036";
7A	StringTie	transcript	123562209	123566258	1000	+	.	transcript_id "STRG.52037.1"; gene_id "STRG.52037"
7A	StringTie	exon	123562209	123562407	1000	+	.	transcript_id "STRG.52037.1"; gene_id "STRG.52037";
7A	StringTie	exon	123562548	123563160	1000	+	.	transcript_id "STRG.52037.1"; gene_id "STRG.52037";
7A	StringTie	exon	123564568	123564685	1000	+	.	transcript_id "STRG.52037.1"; gene_id "STRG.52037";
7A	StringTie	exon	123564772	123564933	1000	+	.	transcript_id "STRG.52037.1"; gene_id "STRG.52037";
7A	StringTie	exon	123565015	123565046	1000	+	.	transcript_id "STRG.52037.1"; gene_id "STRG.52037";
7A	StringTie	exon	123565814	123566258	1000	+	.	transcript_id "STRG.52037.1"; gene_id "STRG.52037";
7A	StringTie	transcript	123801096	123804752	1000	+	.	transcript_id "STRG.52038.1"; gene_id "STRG.52038"
7A	StringTie	exon	123801096	123801238	1000	+	.	transcript_id "STRG.52038.1"; gene_id "STRG.52038";
7A	StringTie	exon	123801888	123802121	1000	+	.	transcript_id "STRG.52038.1"; gene_id "STRG.52038";
7A	StringTie	exon	123802225	123802357	1000	+	.	transcript_id "STRG.52038.1"; gene_id "STRG.52038";
7A	StringTie	exon	123802529	123802636	1000	+	.	transcript_id "STRG.52038.1"; gene_id "STRG.52038";
7A	StringTie	exon	123803323	123803416	1000	+	.	transcript_id "STRG.52038.1"; gene_id "STRG.52038";
7A	StringTie	exon	123803583	123803636	1000	+	.	transcript_id "STRG.52038.1"; gene_id "STRG.52038";
7A	StringTie	exon	123804282	123804752	1000	+	.	transcript_id "STRG.52038.1"; gene_id "STRG.52038";
7A	StringTie	transcript	124027314	124034426	1000	+	.	transcript_id "STRG.52040.1"; gene_id "STRG.52040"
7A	StringTie	exon	124027314	124028526	1000	+	.	transcript_id "STRG.52040.1"; gene_id "STRG.52040";
7A	StringTie	exon	124033838	124034426	1000	+	.	transcript_id "STRG.52040.1"; gene_id "STRG.52040";
7A	StringTie	transcript	124049239	124051303	1000	+	.	transcript_id "STRG.52039.1"; gene_id "STRG.52039"
7A	StringTie	exon	124049239	124050274	1000	+	.	transcript_id "STRG.52039.1"; gene_id "STRG.52039";
7A	StringTie	exon	124050407	124051303	1000	+	.	transcript_id "STRG.52039.1"; gene_id "STRG.52039";
7A	StringTie	transcript	124061792	124064702	1000	+	.	transcript_id "STRG.52041.1"; gene_id "STRG.52041"
7A	StringTie	exon	124061792	124062156	1000	+	.	transcript_id "STRG.52041.1"; gene_id "STRG.52041";
7A	StringTie	exon	124062933	124062995	1000	+	.	transcript_id "STRG.52041.1"; gene_id "STRG.52041";
7A	StringTie	exon	124063077	124063443	1000	+	.	transcript_id "STRG.52041.1"; gene_id "STRG.52041";
7A	StringTie	exon	124063566	124063727	1000	+	.	transcript_id "STRG.52041.1"; gene_id "STRG.52041";
7A	StringTie	exon	124063842	124063993	1000	+	.	transcript_id "STRG.52041.1"; gene_id "STRG.52041";
7A	StringTie	exon	124064099	124064702	1000	+	.	transcript_id "STRG.52041.1"; gene_id "STRG.52041";
7A	StringTie	transcript	124358517	124364842	1000	-	.	transcript_id "STRG.52042.1"; gene_id "STRG.52042"
7A	StringTie	exon	124358517	124359100	1000	-	.	transcript_id "STRG.52042.1"; gene_id "STRG.52042";
7A	StringTie	exon	124359179	124359418	1000	-	.	transcript_id "STRG.52042.1"; gene_id "STRG.52042";
7A	StringTie	exon	124359528	124359665	1000	-	.	transcript_id "STRG.52042.1"; gene_id "STRG.52042";
7A	StringTie	exon	124363893	124364842	1000	-	.	transcript_id "STRG.52042.1"; gene_id "STRG.52042";
7A	StringTie	transcript	124365691	124368582	1000	-	.	transcript_id "STRG.52044.1"; gene_id "STRG.52044"
7A	StringTie	exon	124365691	124366233	1000	-	.	transcript_id "STRG.52044.1"; gene_id "STRG.52044";
7A	StringTie	exon	124366637	124366713	1000	-	.	transcript_id "STRG.52044.1"; gene_id "STRG.52044";
7A	StringTie	exon	124366818	124367027	1000	-	.	transcript_id "STRG.52044.1"; gene_id "STRG.52044";
7A	StringTie	exon	124368267	124368582	1000	-	.	transcript_id "STRG.52044.1"; gene_id "STRG.52044";
7A	StringTie	transcript	124391286	124397065	1000	-	.	transcript_id "STRG.52043.1"; gene_id "STRG.52043"
7A	StringTie	exon	124391286	124395373	1000	-	.	transcript_id "STRG.52043.1"; gene_id "STRG.52043";
7A	StringTie	exon	124395658	124395693	1000	-	.	transcript_id "STRG.52043.1"; gene_id "STRG.52043";
7A	StringTie	exon	124396733	124397065	1000	-	.	transcript_id "STRG.52043.1"; gene_id "STRG.52043";
7A	StringTie	transcript	124918519	124923019	1000	+	.	transcript_id "STRG.52045.1"; gene_id "STRG.52045"
7A	StringTie	exon	124918519	124919397	1000	+	.	transcript_id "STRG.52045.1"; gene_id "STRG.52045";
7A	StringTie	exon	124920016	124920087	1000	+	.	transcript_id "STRG.52045.1"; gene_id "STRG.52045";
7A	StringTie	exon	124920810	124920839	1000	+	.	transcript_id "STRG.52045.1"; gene_id "STRG.52045";
7A	StringTie	exon	124922620	124923019	1000	+	.	transcript_id "STRG.52045.1"; gene_id "STRG.52045";
7A	StringTie	transcript	125220195	125224405	1000	+	.	transcript_id "STRG.52047.1"; gene_id "STRG.52047"
7A	StringTie	exon	125220195	125220475	1000	+	.	transcript_id "STRG.52047.1"; gene_id "STRG.52047";
7A	StringTie	exon	125220608	125220862	1000	+	.	transcript_id "STRG.52047.1"; gene_id "STRG.52047";
7A	StringTie	exon	125221387	125221630	1000	+	.	transcript_id "STRG.52047.1"; gene_id "STRG.52047";
7A	StringTie	exon	125221771	125222458	1000	+	.	transcript_id "STRG.52047.1"; gene_id "STRG.52047";
7A	StringTie	exon	125222599	125223056	1000	+	.	transcript_id "STRG.52047.1"; gene_id "STRG.52047";
7A	StringTie	exon	125223162	125223449	1000	+	.	transcript_id "STRG.52047.1"; gene_id "STRG.52047";
7A	StringTie	exon	125223540	125224405	1000	+	.	transcript_id "STRG.52047.1"; gene_id "STRG.52047";
7A	StringTie	transcript	125220195	125224405	1000	+	.	transcript_id "STRG.52047.2"; gene_id "STRG.52047"
7A	StringTie	exon	125220195	125220475	1000	+	.	transcript_id "STRG.52047.2"; gene_id "STRG.52047";
7A	StringTie	exon	125220608	125220862	1000	+	.	transcript_id "STRG.52047.2"; gene_id "STRG.52047";
7A	StringTie	exon	125221771	125222458	1000	+	.	transcript_id "STRG.52047.2"; gene_id "STRG.52047";
7A	StringTie	exon	125222599	125223056	1000	+	.	transcript_id "STRG.52047.2"; gene_id "STRG.52047";
7A	StringTie	exon	125223162	125223445	1000	+	.	transcript_id "STRG.52047.2"; gene_id "STRG.52047";
7A	StringTie	exon	125223540	125224405	1000	+	.	transcript_id "STRG.52047.2"; gene_id "STRG.52047";
7A	StringTie	transcript	125220608	125224405	1000	+	.	transcript_id "STRG.52047.3"; gene_id "STRG.52047"
7A	StringTie	exon	125220608	125220862	1000	+	.	transcript_id "STRG.52047.3"; gene_id "STRG.52047";
7A	StringTie	exon	125221387	125221630	1000	+	.	transcript_id "STRG.52047.3"; gene_id "STRG.52047";
7A	StringTie	exon	125221771	125222458	1000	+	.	transcript_id "STRG.52047.3"; gene_id "STRG.52047";
7A	StringTie	exon	125222599	125223056	1000	+	.	transcript_id "STRG.52047.3"; gene_id "STRG.52047";
7A	StringTie	exon	125223162	125223445	1000	+	.	transcript_id "STRG.52047.3"; gene_id "STRG.52047";
7A	StringTie	exon	125223540	125224405	1000	+	.	transcript_id "STRG.52047.3"; gene_id "STRG.52047";
7A	StringTie	transcript	125240047	125248777	1000	-	.	transcript_id "STRG.52048.2"; gene_id "STRG.52048"
7A	StringTie	exon	125240047	125240732	1000	-	.	transcript_id "STRG.52048.2"; gene_id "STRG.52048";
7A	StringTie	exon	125245898	125246002	1000	-	.	transcript_id "STRG.52048.2"; gene_id "STRG.52048";
7A	StringTie	exon	125247281	125247356	1000	-	.	transcript_id "STRG.52048.2"; gene_id "STRG.52048";
7A	StringTie	exon	125247461	125247717	1000	-	.	transcript_id "STRG.52048.2"; gene_id "STRG.52048";
7A	StringTie	exon	125247870	125247968	1000	-	.	transcript_id "STRG.52048.2"; gene_id "STRG.52048";
7A	StringTie	exon	125248100	125248231	1000	-	.	transcript_id "STRG.52048.2"; gene_id "STRG.52048";
7A	StringTie	exon	125248432	125248777	1000	-	.	transcript_id "STRG.52048.2"; gene_id "STRG.52048";
7A	StringTie	transcript	125240047	125250805	1000	-	.	transcript_id "STRG.52048.1"; gene_id "STRG.52048"
7A	StringTie	exon	125240047	125240732	1000	-	.	transcript_id "STRG.52048.1"; gene_id "STRG.52048";
7A	StringTie	exon	125245898	125245989	1000	-	.	transcript_id "STRG.52048.1"; gene_id "STRG.52048";
7A	StringTie	exon	125247281	125247356	1000	-	.	transcript_id "STRG.52048.1"; gene_id "STRG.52048";
7A	StringTie	exon	125247461	125247717	1000	-	.	transcript_id "STRG.52048.1"; gene_id "STRG.52048";
7A	StringTie	exon	125247870	125247968	1000	-	.	transcript_id "STRG.52048.1"; gene_id "STRG.52048";
7A	StringTie	exon	125248100	125248274	1000	-	.	transcript_id "STRG.52048.1"; gene_id "STRG.52048";
7A	StringTie	exon	125248432	125248777	1000	-	.	transcript_id "STRG.52048.1"; gene_id "STRG.52048";
7A	StringTie	exon	125248893	125248982	1000	-	.	transcript_id "STRG.52048.1"; gene_id "STRG.52048";
7A	StringTie	exon	125249081	125249293	1000	-	.	transcript_id "STRG.52048.1"; gene_id "STRG.52048";
7A	StringTie	exon	125249391	125249618	1000	-	.	transcript_id "STRG.52048.1"; gene_id "STRG.52048";
7A	StringTie	exon	125249753	125249905	1000	-	.	transcript_id "STRG.52048.1"; gene_id "STRG.52048";
7A	StringTie	exon	125250012	125250805	1000	-	.	transcript_id "STRG.52048.1"; gene_id "STRG.52048";
7A	StringTie	transcript	125253456	125255420	1000	-	.	transcript_id "STRG.52046.1"; gene_id "STRG.52046"
7A	StringTie	exon	125253456	125255077	1000	-	.	transcript_id "STRG.52046.1"; gene_id "STRG.52046";
7A	StringTie	exon	125255199	125255420	1000	-	.	transcript_id "STRG.52046.1"; gene_id "STRG.52046";
7A	StringTie	transcript	125263190	125271374	1000	-	.	transcript_id "STRG.52049.1"; gene_id "STRG.52049"
7A	StringTie	exon	125263190	125264144	1000	-	.	transcript_id "STRG.52049.1"; gene_id "STRG.52049";
7A	StringTie	exon	125264234	125264338	1000	-	.	transcript_id "STRG.52049.1"; gene_id "STRG.52049";
7A	StringTie	exon	125269561	125269687	1000	-	.	transcript_id "STRG.52049.1"; gene_id "STRG.52049";
7A	StringTie	exon	125270589	125270638	1000	-	.	transcript_id "STRG.52049.1"; gene_id "STRG.52049";
7A	StringTie	exon	125270732	125271374	1000	-	.	transcript_id "STRG.52049.1"; gene_id "STRG.52049";
7A	StringTie	transcript	125263190	125271374	1000	-	.	transcript_id "STRG.52049.2"; gene_id "STRG.52049"
7A	StringTie	exon	125263190	125264144	1000	-	.	transcript_id "STRG.52049.2"; gene_id "STRG.52049";
7A	StringTie	exon	125269561	125269687	1000	-	.	transcript_id "STRG.52049.2"; gene_id "STRG.52049";
7A	StringTie	exon	125270589	125270638	1000	-	.	transcript_id "STRG.52049.2"; gene_id "STRG.52049";
7A	StringTie	exon	125270732	125271374	1000	-	.	transcript_id "STRG.52049.2"; gene_id "STRG.52049";
7A	StringTie	transcript	125286337	125286969	1000	-	.	transcript_id "STRG.52050.1"; gene_id "STRG.52050"
7A	StringTie	exon	125286337	125286969	1000	-	.	transcript_id "STRG.52050.1"; gene_id "STRG.52050";
7A	StringTie	transcript	125287755	125292494	1000	-	.	transcript_id "STRG.52051.1"; gene_id "STRG.52051"
7A	StringTie	exon	125287755	125288119	1000	-	.	transcript_id "STRG.52051.1"; gene_id "STRG.52051";
7A	StringTie	exon	125288234	125288283	1000	-	.	transcript_id "STRG.52051.1"; gene_id "STRG.52051";
7A	StringTie	exon	125288381	125288498	1000	-	.	transcript_id "STRG.52051.1"; gene_id "STRG.52051";
7A	StringTie	exon	125288889	125288931	1000	-	.	transcript_id "STRG.52051.1"; gene_id "STRG.52051";
7A	StringTie	exon	125289060	125289184	1000	-	.	transcript_id "STRG.52051.1"; gene_id "STRG.52051";
7A	StringTie	exon	125289270	125289359	1000	-	.	transcript_id "STRG.52051.1"; gene_id "STRG.52051";
7A	StringTie	exon	125290828	125290960	1000	-	.	transcript_id "STRG.52051.1"; gene_id "STRG.52051";
7A	StringTie	exon	125292295	125292494	1000	-	.	transcript_id "STRG.52051.1"; gene_id "STRG.52051";
7A	StringTie	transcript	125345496	125350335	1000	-	.	transcript_id "STRG.52053.1"; gene_id "STRG.52053"
7A	StringTie	exon	125345496	125346401	1000	-	.	transcript_id "STRG.52053.1"; gene_id "STRG.52053";
7A	StringTie	exon	125346956	125347094	1000	-	.	transcript_id "STRG.52053.1"; gene_id "STRG.52053";
7A	StringTie	exon	125347181	125347420	1000	-	.	transcript_id "STRG.52053.1"; gene_id "STRG.52053";
7A	StringTie	exon	125347816	125347851	1000	-	.	transcript_id "STRG.52053.1"; gene_id "STRG.52053";
7A	StringTie	exon	125347956	125348036	1000	-	.	transcript_id "STRG.52053.1"; gene_id "STRG.52053";
7A	StringTie	exon	125348733	125348790	1000	-	.	transcript_id "STRG.52053.1"; gene_id "STRG.52053";
7A	StringTie	exon	125350016	125350335	1000	-	.	transcript_id "STRG.52053.1"; gene_id "STRG.52053";
7A	StringTie	transcript	125374172	125376692	1000	-	.	transcript_id "STRG.52052.1"; gene_id "STRG.52052"
7A	StringTie	exon	125374172	125375491	1000	-	.	transcript_id "STRG.52052.1"; gene_id "STRG.52052";
7A	StringTie	exon	125375611	125375841	1000	-	.	transcript_id "STRG.52052.1"; gene_id "STRG.52052";
7A	StringTie	exon	125375974	125376035	1000	-	.	transcript_id "STRG.52052.1"; gene_id "STRG.52052";
7A	StringTie	exon	125376147	125376692	1000	-	.	transcript_id "STRG.52052.1"; gene_id "STRG.52052";
7A	StringTie	transcript	125896812	125903480	1000	-	.	transcript_id "STRG.52055.1"; gene_id "STRG.52055"
7A	StringTie	exon	125896812	125898045	1000	-	.	transcript_id "STRG.52055.1"; gene_id "STRG.52055";
7A	StringTie	exon	125898704	125898816	1000	-	.	transcript_id "STRG.52055.1"; gene_id "STRG.52055";
7A	StringTie	exon	125898917	125899020	1000	-	.	transcript_id "STRG.52055.1"; gene_id "STRG.52055";
7A	StringTie	exon	125899164	125899240	1000	-	.	transcript_id "STRG.52055.1"; gene_id "STRG.52055";
7A	StringTie	exon	125899324	125899716	1000	-	.	transcript_id "STRG.52055.1"; gene_id "STRG.52055";
7A	StringTie	exon	125900312	125900527	1000	-	.	transcript_id "STRG.52055.1"; gene_id "STRG.52055";
7A	StringTie	exon	125900796	125900889	1000	-	.	transcript_id "STRG.52055.1"; gene_id "STRG.52055";
7A	StringTie	exon	125901479	125901659	1000	-	.	transcript_id "STRG.52055.1"; gene_id "STRG.52055";
7A	StringTie	exon	125901881	125901947	1000	-	.	transcript_id "STRG.52055.1"; gene_id "STRG.52055";
7A	StringTie	exon	125902094	125902189	1000	-	.	transcript_id "STRG.52055.1"; gene_id "STRG.52055";
7A	StringTie	exon	125902742	125902932	1000	-	.	transcript_id "STRG.52055.1"; gene_id "STRG.52055";
7A	StringTie	exon	125903144	125903480	1000	-	.	transcript_id "STRG.52055.1"; gene_id "STRG.52055";
7A	StringTie	transcript	125898492	125903480	1000	-	.	transcript_id "STRG.52055.2"; gene_id "STRG.52055"
7A	StringTie	exon	125898492	125898816	1000	-	.	transcript_id "STRG.52055.2"; gene_id "STRG.52055";
7A	StringTie	exon	125898917	125899020	1000	-	.	transcript_id "STRG.52055.2"; gene_id "STRG.52055";
7A	StringTie	exon	125899164	125899240	1000	-	.	transcript_id "STRG.52055.2"; gene_id "STRG.52055";
7A	StringTie	exon	125899324	125899716	1000	-	.	transcript_id "STRG.52055.2"; gene_id "STRG.52055";
7A	StringTie	exon	125900312	125900527	1000	-	.	transcript_id "STRG.52055.2"; gene_id "STRG.52055";
7A	StringTie	exon	125900796	125900889	1000	-	.	transcript_id "STRG.52055.2"; gene_id "STRG.52055";
7A	StringTie	exon	125901479	125901659	1000	-	.	transcript_id "STRG.52055.2"; gene_id "STRG.52055";
7A	StringTie	exon	125901881	125901947	1000	-	.	transcript_id "STRG.52055.2"; gene_id "STRG.52055";
7A	StringTie	exon	125902094	125902189	1000	-	.	transcript_id "STRG.52055.2"; gene_id "STRG.52055";
7A	StringTie	exon	125902742	125902932	1000	-	.	transcript_id "STRG.52055.2"; gene_id "STRG.52055";
7A	StringTie	exon	125903144	125903480	1000	-	.	transcript_id "STRG.52055.2"; gene_id "STRG.52055";
7A	StringTie	transcript	125919956	125927429	1000	+	.	transcript_id "STRG.52054.1"; gene_id "STRG.52054"
7A	StringTie	exon	125919956	125920213	1000	+	.	transcript_id "STRG.52054.1"; gene_id "STRG.52054";
7A	StringTie	exon	125920560	125920654	1000	+	.	transcript_id "STRG.52054.1"; gene_id "STRG.52054";
7A	StringTie	exon	125920985	125921102	1000	+	.	transcript_id "STRG.52054.1"; gene_id "STRG.52054";
7A	StringTie	exon	125926871	125926887	1000	+	.	transcript_id "STRG.52054.1"; gene_id "STRG.52054";
7A	StringTie	exon	125926971	125927033	1000	+	.	transcript_id "STRG.52054.1"; gene_id "STRG.52054";
7A	StringTie	exon	125927127	125927429	1000	+	.	transcript_id "STRG.52054.1"; gene_id "STRG.52054";
7A	StringTie	transcript	125994687	125996254	1000	+	.	transcript_id "STRG.52056.1"; gene_id "STRG.52056"
7A	StringTie	exon	125994687	125996254	1000	+	.	transcript_id "STRG.52056.1"; gene_id "STRG.52056";
7A	StringTie	transcript	126002488	126006020	1000	-	.	transcript_id "STRG.52057.1"; gene_id "STRG.52057"
7A	StringTie	exon	126002488	126003198	1000	-	.	transcript_id "STRG.52057.1"; gene_id "STRG.52057";
7A	StringTie	exon	126003315	126003410	1000	-	.	transcript_id "STRG.52057.1"; gene_id "STRG.52057";
7A	StringTie	exon	126004411	126004492	1000	-	.	transcript_id "STRG.52057.1"; gene_id "STRG.52057";
7A	StringTie	exon	126004719	126004919	1000	-	.	transcript_id "STRG.52057.1"; gene_id "STRG.52057";
7A	StringTie	exon	126005843	126006020	1000	-	.	transcript_id "STRG.52057.1"; gene_id "STRG.52057";
7A	StringTie	transcript	126101476	126110387	1000	-	.	transcript_id "STRG.52058.1"; gene_id "STRG.52058"
7A	StringTie	exon	126101476	126101872	1000	-	.	transcript_id "STRG.52058.1"; gene_id "STRG.52058";
7A	StringTie	exon	126101971	126102075	1000	-	.	transcript_id "STRG.52058.1"; gene_id "STRG.52058";
7A	StringTie	exon	126102734	126102825	1000	-	.	transcript_id "STRG.52058.1"; gene_id "STRG.52058";
7A	StringTie	exon	126102922	126102991	1000	-	.	transcript_id "STRG.52058.1"; gene_id "STRG.52058";
7A	StringTie	exon	126104804	126104926	1000	-	.	transcript_id "STRG.52058.1"; gene_id "STRG.52058";
7A	StringTie	exon	126105004	126105089	1000	-	.	transcript_id "STRG.52058.1"; gene_id "STRG.52058";
7A	StringTie	exon	126105239	126105340	1000	-	.	transcript_id "STRG.52058.1"; gene_id "STRG.52058";
7A	StringTie	exon	126105530	126105752	1000	-	.	transcript_id "STRG.52058.1"; gene_id "STRG.52058";
7A	StringTie	exon	126105839	126105904	1000	-	.	transcript_id "STRG.52058.1"; gene_id "STRG.52058";
7A	StringTie	exon	126106006	126106096	1000	-	.	transcript_id "STRG.52058.1"; gene_id "STRG.52058";
7A	StringTie	exon	126106180	126106307	1000	-	.	transcript_id "STRG.52058.1"; gene_id "STRG.52058";
7A	StringTie	exon	126106540	126106595	1000	-	.	transcript_id "STRG.52058.1"; gene_id "STRG.52058";
7A	StringTie	exon	126107274	126107356	1000	-	.	transcript_id "STRG.52058.1"; gene_id "STRG.52058";
7A	StringTie	exon	126108008	126108155	1000	-	.	transcript_id "STRG.52058.1"; gene_id "STRG.52058";
7A	StringTie	exon	126108271	126108342	1000	-	.	transcript_id "STRG.52058.1"; gene_id "STRG.52058";
7A	StringTie	exon	126108520	126108627	1000	-	.	transcript_id "STRG.52058.1"; gene_id "STRG.52058";
7A	StringTie	exon	126109385	126109554	1000	-	.	transcript_id "STRG.52058.1"; gene_id "STRG.52058";
7A	StringTie	exon	126109991	126110387	1000	-	.	transcript_id "STRG.52058.1"; gene_id "STRG.52058";
7A	StringTie	transcript	126167623	126173657	1000	-	.	transcript_id "STRG.52059.1"; gene_id "STRG.52059"
7A	StringTie	exon	126167623	126168054	1000	-	.	transcript_id "STRG.52059.1"; gene_id "STRG.52059";
7A	StringTie	exon	126168298	126168402	1000	-	.	transcript_id "STRG.52059.1"; gene_id "STRG.52059";
7A	StringTie	exon	126168717	126168808	1000	-	.	transcript_id "STRG.52059.1"; gene_id "STRG.52059";
7A	StringTie	exon	126168902	126168971	1000	-	.	transcript_id "STRG.52059.1"; gene_id "STRG.52059";
7A	StringTie	exon	126169052	126169174	1000	-	.	transcript_id "STRG.52059.1"; gene_id "STRG.52059";
7A	StringTie	exon	126169293	126169378	1000	-	.	transcript_id "STRG.52059.1"; gene_id "STRG.52059";
7A	StringTie	exon	126169561	126169662	1000	-	.	transcript_id "STRG.52059.1"; gene_id "STRG.52059";
7A	StringTie	exon	126170017	126170239	1000	-	.	transcript_id "STRG.52059.1"; gene_id "STRG.52059";
7A	StringTie	exon	126170339	126170404	1000	-	.	transcript_id "STRG.52059.1"; gene_id "STRG.52059";
7A	StringTie	exon	126170494	126170584	1000	-	.	transcript_id "STRG.52059.1"; gene_id "STRG.52059";
7A	StringTie	exon	126170669	126170805	1000	-	.	transcript_id "STRG.52059.1"; gene_id "STRG.52059";
7A	StringTie	exon	126171258	126171313	1000	-	.	transcript_id "STRG.52059.1"; gene_id "STRG.52059";
7A	StringTie	exon	126171478	126171560	1000	-	.	transcript_id "STRG.52059.1"; gene_id "STRG.52059";
7A	StringTie	exon	126171971	126172118	1000	-	.	transcript_id "STRG.52059.1"; gene_id "STRG.52059";
7A	StringTie	exon	126172212	126172283	1000	-	.	transcript_id "STRG.52059.1"; gene_id "STRG.52059";
7A	StringTie	exon	126172366	126172470	1000	-	.	transcript_id "STRG.52059.1"; gene_id "STRG.52059";
7A	StringTie	exon	126172977	126173158	1000	-	.	transcript_id "STRG.52059.1"; gene_id "STRG.52059";
7A	StringTie	exon	126173254	126173657	1000	-	.	transcript_id "STRG.52059.1"; gene_id "STRG.52059";
7A	StringTie	transcript	126727142	126729010	1000	-	.	transcript_id "STRG.52060.1"; gene_id "STRG.52060"
7A	StringTie	exon	126727142	126728215	1000	-	.	transcript_id "STRG.52060.1"; gene_id "STRG.52060";
7A	StringTie	exon	126728424	126729010	1000	-	.	transcript_id "STRG.52060.1"; gene_id "STRG.52060";
7A	StringTie	transcript	126826879	126828524	1000	-	.	transcript_id "STRG.52061.1"; gene_id "STRG.52061"
7A	StringTie	exon	126826879	126827834	1000	-	.	transcript_id "STRG.52061.1"; gene_id "STRG.52061";
7A	StringTie	exon	126828084	126828524	1000	-	.	transcript_id "STRG.52061.1"; gene_id "STRG.52061";
7A	StringTie	transcript	127066965	127083126	1000	+	.	transcript_id "STRG.52063.1"; gene_id "STRG.52063"
7A	StringTie	exon	127066965	127067021	1000	+	.	transcript_id "STRG.52063.1"; gene_id "STRG.52063";
7A	StringTie	exon	127067489	127067899	1000	+	.	transcript_id "STRG.52063.1"; gene_id "STRG.52063";
7A	StringTie	exon	127068789	127068912	1000	+	.	transcript_id "STRG.52063.1"; gene_id "STRG.52063";
7A	StringTie	exon	127069761	127069847	1000	+	.	transcript_id "STRG.52063.1"; gene_id "STRG.52063";
7A	StringTie	exon	127069946	127070116	1000	+	.	transcript_id "STRG.52063.1"; gene_id "STRG.52063";
7A	StringTie	exon	127070241	127070347	1000	+	.	transcript_id "STRG.52063.1"; gene_id "STRG.52063";
7A	StringTie	exon	127071026	127071157	1000	+	.	transcript_id "STRG.52063.1"; gene_id "STRG.52063";
7A	StringTie	exon	127071293	127071471	1000	+	.	transcript_id "STRG.52063.1"; gene_id "STRG.52063";
7A	StringTie	exon	127071900	127072061	1000	+	.	transcript_id "STRG.52063.1"; gene_id "STRG.52063";
7A	StringTie	exon	127072233	127072324	1000	+	.	transcript_id "STRG.52063.1"; gene_id "STRG.52063";
7A	StringTie	exon	127073314	127073465	1000	+	.	transcript_id "STRG.52063.1"; gene_id "STRG.52063";
7A	StringTie	exon	127073544	127073717	1000	+	.	transcript_id "STRG.52063.1"; gene_id "STRG.52063";
7A	StringTie	exon	127075189	127075335	1000	+	.	transcript_id "STRG.52063.1"; gene_id "STRG.52063";
7A	StringTie	exon	127076485	127076670	1000	+	.	transcript_id "STRG.52063.1"; gene_id "STRG.52063";
7A	StringTie	exon	127077396	127077467	1000	+	.	transcript_id "STRG.52063.1"; gene_id "STRG.52063";
7A	StringTie	exon	127078150	127078205	1000	+	.	transcript_id "STRG.52063.1"; gene_id "STRG.52063";
7A	StringTie	exon	127078305	127078521	1000	+	.	transcript_id "STRG.52063.1"; gene_id "STRG.52063";
7A	StringTie	exon	127079373	127079564	1000	+	.	transcript_id "STRG.52063.1"; gene_id "STRG.52063";
7A	StringTie	exon	127079674	127079895	1000	+	.	transcript_id "STRG.52063.1"; gene_id "STRG.52063";
7A	StringTie	exon	127080208	127080558	1000	+	.	transcript_id "STRG.52063.1"; gene_id "STRG.52063";
7A	StringTie	exon	127080635	127080733	1000	+	.	transcript_id "STRG.52063.1"; gene_id "STRG.52063";
7A	StringTie	exon	127081001	127081141	1000	+	.	transcript_id "STRG.52063.1"; gene_id "STRG.52063";
7A	StringTie	exon	127081243	127081401	1000	+	.	transcript_id "STRG.52063.1"; gene_id "STRG.52063";
7A	StringTie	exon	127082302	127083126	1000	+	.	transcript_id "STRG.52063.1"; gene_id "STRG.52063";
7A	StringTie	transcript	127067489	127083126	1000	+	.	transcript_id "STRG.52063.2"; gene_id "STRG.52063"
7A	StringTie	exon	127067489	127067899	1000	+	.	transcript_id "STRG.52063.2"; gene_id "STRG.52063";
7A	StringTie	exon	127068789	127068912	1000	+	.	transcript_id "STRG.52063.2"; gene_id "STRG.52063";
7A	StringTie	exon	127069761	127069847	1000	+	.	transcript_id "STRG.52063.2"; gene_id "STRG.52063";
7A	StringTie	exon	127069946	127070116	1000	+	.	transcript_id "STRG.52063.2"; gene_id "STRG.52063";
7A	StringTie	exon	127070241	127070347	1000	+	.	transcript_id "STRG.52063.2"; gene_id "STRG.52063";
7A	StringTie	exon	127071026	127071157	1000	+	.	transcript_id "STRG.52063.2"; gene_id "STRG.52063";
7A	StringTie	exon	127071293	127071471	1000	+	.	transcript_id "STRG.52063.2"; gene_id "STRG.52063";
7A	StringTie	exon	127071900	127072061	1000	+	.	transcript_id "STRG.52063.2"; gene_id "STRG.52063";
7A	StringTie	exon	127072233	127072324	1000	+	.	transcript_id "STRG.52063.2"; gene_id "STRG.52063";
7A	StringTie	exon	127073314	127073465	1000	+	.	transcript_id "STRG.52063.2"; gene_id "STRG.52063";
7A	StringTie	exon	127073544	127073717	1000	+	.	transcript_id "STRG.52063.2"; gene_id "STRG.52063";
7A	StringTie	exon	127075189	127075335	1000	+	.	transcript_id "STRG.52063.2"; gene_id "STRG.52063";
7A	StringTie	exon	127076485	127076670	1000	+	.	transcript_id "STRG.52063.2"; gene_id "STRG.52063";
7A	StringTie	exon	127077396	127077467	1000	+	.	transcript_id "STRG.52063.2"; gene_id "STRG.52063";
7A	StringTie	exon	127078150	127078205	1000	+	.	transcript_id "STRG.52063.2"; gene_id "STRG.52063";
7A	StringTie	exon	127078305	127078521	1000	+	.	transcript_id "STRG.52063.2"; gene_id "STRG.52063";
7A	StringTie	exon	127079373	127079564	1000	+	.	transcript_id "STRG.52063.2"; gene_id "STRG.52063";
7A	StringTie	exon	127079674	127079895	1000	+	.	transcript_id "STRG.52063.2"; gene_id "STRG.52063";
7A	StringTie	exon	127080208	127080558	1000	+	.	transcript_id "STRG.52063.2"; gene_id "STRG.52063";
7A	StringTie	exon	127080635	127080733	1000	+	.	transcript_id "STRG.52063.2"; gene_id "STRG.52063";
7A	StringTie	exon	127081001	127081141	1000	+	.	transcript_id "STRG.52063.2"; gene_id "STRG.52063";
7A	StringTie	exon	127081243	127081401	1000	+	.	transcript_id "STRG.52063.2"; gene_id "STRG.52063";
7A	StringTie	exon	127082302	127083126	1000	+	.	transcript_id "STRG.52063.2"; gene_id "STRG.52063";
7A	StringTie	transcript	127067489	127083126	1000	+	.	transcript_id "STRG.52063.3"; gene_id "STRG.52063"
7A	StringTie	exon	127067489	127067899	1000	+	.	transcript_id "STRG.52063.3"; gene_id "STRG.52063";
7A	StringTie	exon	127068789	127068912	1000	+	.	transcript_id "STRG.52063.3"; gene_id "STRG.52063";
7A	StringTie	exon	127069761	127069847	1000	+	.	transcript_id "STRG.52063.3"; gene_id "STRG.52063";
7A	StringTie	exon	127069946	127070116	1000	+	.	transcript_id "STRG.52063.3"; gene_id "STRG.52063";
7A	StringTie	exon	127070241	127070347	1000	+	.	transcript_id "STRG.52063.3"; gene_id "STRG.52063";
7A	StringTie	exon	127071026	127071157	1000	+	.	transcript_id "STRG.52063.3"; gene_id "STRG.52063";
7A	StringTie	exon	127071293	127071471	1000	+	.	transcript_id "STRG.52063.3"; gene_id "STRG.52063";
7A	StringTie	exon	127072233	127072324	1000	+	.	transcript_id "STRG.52063.3"; gene_id "STRG.52063";
7A	StringTie	exon	127073314	127073465	1000	+	.	transcript_id "STRG.52063.3"; gene_id "STRG.52063";
7A	StringTie	exon	127073544	127073717	1000	+	.	transcript_id "STRG.52063.3"; gene_id "STRG.52063";
7A	StringTie	exon	127075189	127075335	1000	+	.	transcript_id "STRG.52063.3"; gene_id "STRG.52063";
7A	StringTie	exon	127076485	127076670	1000	+	.	transcript_id "STRG.52063.3"; gene_id "STRG.52063";
7A	StringTie	exon	127077396	127077467	1000	+	.	transcript_id "STRG.52063.3"; gene_id "STRG.52063";
7A	StringTie	exon	127078150	127078205	1000	+	.	transcript_id "STRG.52063.3"; gene_id "STRG.52063";
7A	StringTie	exon	127078305	127078521	1000	+	.	transcript_id "STRG.52063.3"; gene_id "STRG.52063";
7A	StringTie	exon	127079373	127079564	1000	+	.	transcript_id "STRG.52063.3"; gene_id "STRG.52063";
7A	StringTie	exon	127079674	127079895	1000	+	.	transcript_id "STRG.52063.3"; gene_id "STRG.52063";
7A	StringTie	exon	127080208	127080558	1000	+	.	transcript_id "STRG.52063.3"; gene_id "STRG.52063";
7A	StringTie	exon	127080635	127080733	1000	+	.	transcript_id "STRG.52063.3"; gene_id "STRG.52063";
7A	StringTie	exon	127081001	127081141	1000	+	.	transcript_id "STRG.52063.3"; gene_id "STRG.52063";
7A	StringTie	exon	127081243	127081401	1000	+	.	transcript_id "STRG.52063.3"; gene_id "STRG.52063";
7A	StringTie	exon	127082302	127083126	1000	+	.	transcript_id "STRG.52063.3"; gene_id "STRG.52063";
7A	StringTie	transcript	127254659	127258502	1000	+	.	transcript_id "STRG.52062.1"; gene_id "STRG.52062"
7A	StringTie	exon	127254659	127255204	1000	+	.	transcript_id "STRG.52062.1"; gene_id "STRG.52062";
7A	StringTie	exon	127255303	127255477	1000	+	.	transcript_id "STRG.52062.1"; gene_id "STRG.52062";
7A	StringTie	exon	127255679	127255748	1000	+	.	transcript_id "STRG.52062.1"; gene_id "STRG.52062";
7A	StringTie	exon	127257695	127257804	1000	+	.	transcript_id "STRG.52062.1"; gene_id "STRG.52062";
7A	StringTie	exon	127258060	127258502	1000	+	.	transcript_id "STRG.52062.1"; gene_id "STRG.52062";
7A	StringTie	transcript	127300024	127306680	1000	+	.	transcript_id "STRG.52064.1"; gene_id "STRG.52064"
7A	StringTie	exon	127300024	127300335	1000	+	.	transcript_id "STRG.52064.1"; gene_id "STRG.52064";
7A	StringTie	exon	127303349	127303430	1000	+	.	transcript_id "STRG.52064.1"; gene_id "STRG.52064";
7A	StringTie	exon	127303996	127304057	1000	+	.	transcript_id "STRG.52064.1"; gene_id "STRG.52064";
7A	StringTie	exon	127304159	127304258	1000	+	.	transcript_id "STRG.52064.1"; gene_id "STRG.52064";
7A	StringTie	exon	127304345	127304386	1000	+	.	transcript_id "STRG.52064.1"; gene_id "STRG.52064";
7A	StringTie	exon	127305435	127305476	1000	+	.	transcript_id "STRG.52064.1"; gene_id "STRG.52064";
7A	StringTie	exon	127305611	127305765	1000	+	.	transcript_id "STRG.52064.1"; gene_id "STRG.52064";
7A	StringTie	exon	127306127	127306680	1000	+	.	transcript_id "STRG.52064.1"; gene_id "STRG.52064";
7A	StringTie	transcript	127359714	127365845	1000	+	.	transcript_id "STRG.52070.1"; gene_id "STRG.52070"
7A	StringTie	exon	127359714	127360066	1000	+	.	transcript_id "STRG.52070.1"; gene_id "STRG.52070";
7A	StringTie	exon	127361542	127362042	1000	+	.	transcript_id "STRG.52070.1"; gene_id "STRG.52070";
7A	StringTie	exon	127362725	127362812	1000	+	.	transcript_id "STRG.52070.1"; gene_id "STRG.52070";
7A	StringTie	exon	127362914	127362966	1000	+	.	transcript_id "STRG.52070.1"; gene_id "STRG.52070";
7A	StringTie	exon	127363632	127363736	1000	+	.	transcript_id "STRG.52070.1"; gene_id "STRG.52070";
7A	StringTie	exon	127364949	127365024	1000	+	.	transcript_id "STRG.52070.1"; gene_id "STRG.52070";
7A	StringTie	exon	127365102	127365139	1000	+	.	transcript_id "STRG.52070.1"; gene_id "STRG.52070";
7A	StringTie	exon	127365218	127365304	1000	+	.	transcript_id "STRG.52070.1"; gene_id "STRG.52070";
7A	StringTie	exon	127365385	127365845	1000	+	.	transcript_id "STRG.52070.1"; gene_id "STRG.52070";
7A	StringTie	transcript	127387323	127388882	1000	+	.	transcript_id "STRG.52065.1"; gene_id "STRG.52065"
7A	StringTie	exon	127387323	127387596	1000	+	.	transcript_id "STRG.52065.1"; gene_id "STRG.52065";
7A	StringTie	exon	127388201	127388882	1000	+	.	transcript_id "STRG.52065.1"; gene_id "STRG.52065";
7A	StringTie	transcript	127453807	127457794	1000	+	.	transcript_id "STRG.52067.1"; gene_id "STRG.52067"
7A	StringTie	exon	127453807	127454404	1000	+	.	transcript_id "STRG.52067.1"; gene_id "STRG.52067";
7A	StringTie	exon	127455418	127455543	1000	+	.	transcript_id "STRG.52067.1"; gene_id "STRG.52067";
7A	StringTie	exon	127455665	127456805	1000	+	.	transcript_id "STRG.52067.1"; gene_id "STRG.52067";
7A	StringTie	exon	127457173	127457297	1000	+	.	transcript_id "STRG.52067.1"; gene_id "STRG.52067";
7A	StringTie	exon	127457444	127457794	1000	+	.	transcript_id "STRG.52067.1"; gene_id "STRG.52067";
7A	StringTie	transcript	127453807	127457794	1000	+	.	transcript_id "STRG.52067.2"; gene_id "STRG.52067"
7A	StringTie	exon	127453807	127454404	1000	+	.	transcript_id "STRG.52067.2"; gene_id "STRG.52067";
7A	StringTie	exon	127455418	127455543	1000	+	.	transcript_id "STRG.52067.2"; gene_id "STRG.52067";
7A	StringTie	exon	127455665	127456805	1000	+	.	transcript_id "STRG.52067.2"; gene_id "STRG.52067";
7A	StringTie	exon	127457173	127457794	1000	+	.	transcript_id "STRG.52067.2"; gene_id "STRG.52067";
7A	StringTie	transcript	127453807	127457794	1000	+	.	transcript_id "STRG.52067.3"; gene_id "STRG.52067"
7A	StringTie	exon	127453807	127454146	1000	+	.	transcript_id "STRG.52067.3"; gene_id "STRG.52067";
7A	StringTie	exon	127454237	127454404	1000	+	.	transcript_id "STRG.52067.3"; gene_id "STRG.52067";
7A	StringTie	exon	127455418	127455543	1000	+	.	transcript_id "STRG.52067.3"; gene_id "STRG.52067";
7A	StringTie	exon	127455665	127456805	1000	+	.	transcript_id "STRG.52067.3"; gene_id "STRG.52067";
7A	StringTie	exon	127457173	127457794	1000	+	.	transcript_id "STRG.52067.3"; gene_id "STRG.52067";
7A	StringTie	transcript	127453807	127457794	1000	+	.	transcript_id "STRG.52067.4"; gene_id "STRG.52067"
7A	StringTie	exon	127453807	127454404	1000	+	.	transcript_id "STRG.52067.4"; gene_id "STRG.52067";
7A	StringTie	exon	127455418	127455543	1000	+	.	transcript_id "STRG.52067.4"; gene_id "STRG.52067";
7A	StringTie	exon	127455665	127457794	1000	+	.	transcript_id "STRG.52067.4"; gene_id "STRG.52067";
7A	StringTie	transcript	127535863	127537797	1000	-	.	transcript_id "STRG.52066.1"; gene_id "STRG.52066"
7A	StringTie	exon	127535863	127536307	1000	-	.	transcript_id "STRG.52066.1"; gene_id "STRG.52066";
7A	StringTie	exon	127536493	127536558	1000	-	.	transcript_id "STRG.52066.1"; gene_id "STRG.52066";
7A	StringTie	exon	127536906	127536978	1000	-	.	transcript_id "STRG.52066.1"; gene_id "STRG.52066";
7A	StringTie	exon	127537084	127537219	1000	-	.	transcript_id "STRG.52066.1"; gene_id "STRG.52066";
7A	StringTie	exon	127537340	127537401	1000	-	.	transcript_id "STRG.52066.1"; gene_id "STRG.52066";
7A	StringTie	exon	127537616	127537797	1000	-	.	transcript_id "STRG.52066.1"; gene_id "STRG.52066";
7A	StringTie	transcript	127809381	127813050	1000	-	.	transcript_id "STRG.52069.1"; gene_id "STRG.52069"
7A	StringTie	exon	127809381	127810774	1000	-	.	transcript_id "STRG.52069.1"; gene_id "STRG.52069";
7A	StringTie	exon	127810863	127811370	1000	-	.	transcript_id "STRG.52069.1"; gene_id "STRG.52069";
7A	StringTie	exon	127812498	127813050	1000	-	.	transcript_id "STRG.52069.1"; gene_id "STRG.52069";
7A	StringTie	transcript	128189039	128192391	1000	+	.	transcript_id "STRG.52068.1"; gene_id "STRG.52068"
7A	StringTie	exon	128189039	128189302	1000	+	.	transcript_id "STRG.52068.1"; gene_id "STRG.52068";
7A	StringTie	exon	128189389	128189490	1000	+	.	transcript_id "STRG.52068.1"; gene_id "STRG.52068";
7A	StringTie	exon	128191370	128191641	1000	+	.	transcript_id "STRG.52068.1"; gene_id "STRG.52068";
7A	StringTie	exon	128191925	128192391	1000	+	.	transcript_id "STRG.52068.1"; gene_id "STRG.52068";
7A	StringTie	transcript	128459468	128468480	1000	-	.	transcript_id "STRG.52074.1"; gene_id "STRG.52074"
7A	StringTie	exon	128459468	128460168	1000	-	.	transcript_id "STRG.52074.1"; gene_id "STRG.52074";
7A	StringTie	exon	128460453	128460542	1000	-	.	transcript_id "STRG.52074.1"; gene_id "STRG.52074";
7A	StringTie	exon	128461526	128461595	1000	-	.	transcript_id "STRG.52074.1"; gene_id "STRG.52074";
7A	StringTie	exon	128461671	128461719	1000	-	.	transcript_id "STRG.52074.1"; gene_id "STRG.52074";
7A	StringTie	exon	128462036	128462092	1000	-	.	transcript_id "STRG.52074.1"; gene_id "STRG.52074";
7A	StringTie	exon	128462559	128462630	1000	-	.	transcript_id "STRG.52074.1"; gene_id "STRG.52074";
7A	StringTie	exon	128463728	128463819	1000	-	.	transcript_id "STRG.52074.1"; gene_id "STRG.52074";
7A	StringTie	exon	128464396	128464468	1000	-	.	transcript_id "STRG.52074.1"; gene_id "STRG.52074";
7A	StringTie	exon	128464535	128464597	1000	-	.	transcript_id "STRG.52074.1"; gene_id "STRG.52074";
7A	StringTie	exon	128464688	128464752	1000	-	.	transcript_id "STRG.52074.1"; gene_id "STRG.52074";
7A	StringTie	exon	128465662	128465749	1000	-	.	transcript_id "STRG.52074.1"; gene_id "STRG.52074";
7A	StringTie	exon	128465834	128465875	1000	-	.	transcript_id "STRG.52074.1"; gene_id "STRG.52074";
7A	StringTie	exon	128465951	128466121	1000	-	.	transcript_id "STRG.52074.1"; gene_id "STRG.52074";
7A	StringTie	exon	128466345	128466383	1000	-	.	transcript_id "STRG.52074.1"; gene_id "STRG.52074";
7A	StringTie	exon	128466473	128466556	1000	-	.	transcript_id "STRG.52074.1"; gene_id "STRG.52074";
7A	StringTie	exon	128467305	128467396	1000	-	.	transcript_id "STRG.52074.1"; gene_id "STRG.52074";
7A	StringTie	exon	128467508	128467591	1000	-	.	transcript_id "STRG.52074.1"; gene_id "STRG.52074";
7A	StringTie	exon	128467900	128467939	1000	-	.	transcript_id "STRG.52074.1"; gene_id "STRG.52074";
7A	StringTie	exon	128468054	128468480	1000	-	.	transcript_id "STRG.52074.1"; gene_id "STRG.52074";
7A	StringTie	transcript	128459468	128468480	1000	-	.	transcript_id "STRG.52074.2"; gene_id "STRG.52074"
7A	StringTie	exon	128459468	128460205	1000	-	.	transcript_id "STRG.52074.2"; gene_id "STRG.52074";
7A	StringTie	exon	128460453	128460542	1000	-	.	transcript_id "STRG.52074.2"; gene_id "STRG.52074";
7A	StringTie	exon	128461526	128461595	1000	-	.	transcript_id "STRG.52074.2"; gene_id "STRG.52074";
7A	StringTie	exon	128461671	128461719	1000	-	.	transcript_id "STRG.52074.2"; gene_id "STRG.52074";
7A	StringTie	exon	128462036	128462092	1000	-	.	transcript_id "STRG.52074.2"; gene_id "STRG.52074";
7A	StringTie	exon	128462559	128462630	1000	-	.	transcript_id "STRG.52074.2"; gene_id "STRG.52074";
7A	StringTie	exon	128463728	128463819	1000	-	.	transcript_id "STRG.52074.2"; gene_id "STRG.52074";
7A	StringTie	exon	128464396	128464468	1000	-	.	transcript_id "STRG.52074.2"; gene_id "STRG.52074";
7A	StringTie	exon	128464535	128464597	1000	-	.	transcript_id "STRG.52074.2"; gene_id "STRG.52074";
7A	StringTie	exon	128464688	128464752	1000	-	.	transcript_id "STRG.52074.2"; gene_id "STRG.52074";
7A	StringTie	exon	128465662	128465749	1000	-	.	transcript_id "STRG.52074.2"; gene_id "STRG.52074";
7A	StringTie	exon	128465834	128465875	1000	-	.	transcript_id "STRG.52074.2"; gene_id "STRG.52074";
7A	StringTie	exon	128465951	128466121	1000	-	.	transcript_id "STRG.52074.2"; gene_id "STRG.52074";
7A	StringTie	exon	128466345	128466383	1000	-	.	transcript_id "STRG.52074.2"; gene_id "STRG.52074";
7A	StringTie	exon	128466473	128466556	1000	-	.	transcript_id "STRG.52074.2"; gene_id "STRG.52074";
7A	StringTie	exon	128467305	128467396	1000	-	.	transcript_id "STRG.52074.2"; gene_id "STRG.52074";
7A	StringTie	exon	128467508	128467591	1000	-	.	transcript_id "STRG.52074.2"; gene_id "STRG.52074";
7A	StringTie	exon	128467900	128467939	1000	-	.	transcript_id "STRG.52074.2"; gene_id "STRG.52074";
7A	StringTie	exon	128468054	128468480	1000	-	.	transcript_id "STRG.52074.2"; gene_id "STRG.52074";
7A	StringTie	transcript	128650275	128652135	1000	-	.	transcript_id "STRG.52071.1"; gene_id "STRG.52071"
7A	StringTie	exon	128650275	128652135	1000	-	.	transcript_id "STRG.52071.1"; gene_id "STRG.52071";
7A	StringTie	transcript	128790968	128792102	1000	+	.	transcript_id "STRG.52072.1"; gene_id "STRG.52072"
7A	StringTie	exon	128790968	128791250	1000	+	.	transcript_id "STRG.52072.1"; gene_id "STRG.52072";
7A	StringTie	exon	128791353	128792102	1000	+	.	transcript_id "STRG.52072.1"; gene_id "STRG.52072";
7A	StringTie	transcript	128951767	128956401	1000	+	.	transcript_id "STRG.52073.1"; gene_id "STRG.52073"
7A	StringTie	exon	128951767	128953125	1000	+	.	transcript_id "STRG.52073.1"; gene_id "STRG.52073";
7A	StringTie	exon	128955862	128956401	1000	+	.	transcript_id "STRG.52073.1"; gene_id "STRG.52073";
7A	StringTie	transcript	128951767	128956401	1000	+	.	transcript_id "STRG.52073.2"; gene_id "STRG.52073"
7A	StringTie	exon	128951767	128953125	1000	+	.	transcript_id "STRG.52073.2"; gene_id "STRG.52073";
7A	StringTie	exon	128953768	128953871	1000	+	.	transcript_id "STRG.52073.2"; gene_id "STRG.52073";
7A	StringTie	exon	128955862	128956401	1000	+	.	transcript_id "STRG.52073.2"; gene_id "STRG.52073";
7A	StringTie	transcript	129179619	129184221	1000	+	.	transcript_id "STRG.52076.1"; gene_id "STRG.52076"
7A	StringTie	exon	129179619	129180216	1000	+	.	transcript_id "STRG.52076.1"; gene_id "STRG.52076";
7A	StringTie	exon	129180315	129180389	1000	+	.	transcript_id "STRG.52076.1"; gene_id "STRG.52076";
7A	StringTie	exon	129180504	129180603	1000	+	.	transcript_id "STRG.52076.1"; gene_id "STRG.52076";
7A	StringTie	exon	129180701	129180768	1000	+	.	transcript_id "STRG.52076.1"; gene_id "STRG.52076";
7A	StringTie	exon	129181771	129181859	1000	+	.	transcript_id "STRG.52076.1"; gene_id "STRG.52076";
7A	StringTie	exon	129181938	129182118	1000	+	.	transcript_id "STRG.52076.1"; gene_id "STRG.52076";
7A	StringTie	exon	129182231	129182359	1000	+	.	transcript_id "STRG.52076.1"; gene_id "STRG.52076";
7A	StringTie	exon	129182460	129182593	1000	+	.	transcript_id "STRG.52076.1"; gene_id "STRG.52076";
7A	StringTie	exon	129182698	129182911	1000	+	.	transcript_id "STRG.52076.1"; gene_id "STRG.52076";
7A	StringTie	exon	129182998	129183182	1000	+	.	transcript_id "STRG.52076.1"; gene_id "STRG.52076";
7A	StringTie	exon	129183268	129183363	1000	+	.	transcript_id "STRG.52076.1"; gene_id "STRG.52076";
7A	StringTie	exon	129183451	129184221	1000	+	.	transcript_id "STRG.52076.1"; gene_id "STRG.52076";
7A	StringTie	transcript	129352661	129353887	1000	+	.	transcript_id "STRG.52075.1"; gene_id "STRG.52075"
7A	StringTie	exon	129352661	129352958	1000	+	.	transcript_id "STRG.52075.1"; gene_id "STRG.52075";
7A	StringTie	exon	129353074	129353887	1000	+	.	transcript_id "STRG.52075.1"; gene_id "STRG.52075";
7A	StringTie	transcript	129689858	129690995	1000	-	.	transcript_id "STRG.52077.1"; gene_id "STRG.52077"
7A	StringTie	exon	129689858	129690582	1000	-	.	transcript_id "STRG.52077.1"; gene_id "STRG.52077";
7A	StringTie	exon	129690698	129690995	1000	-	.	transcript_id "STRG.52077.1"; gene_id "STRG.52077";
7A	StringTie	transcript	130402950	130407360	1000	+	.	transcript_id "STRG.52078.1"; gene_id "STRG.52078"
7A	StringTie	exon	130402950	130403252	1000	+	.	transcript_id "STRG.52078.1"; gene_id "STRG.52078";
7A	StringTie	exon	130403355	130403454	1000	+	.	transcript_id "STRG.52078.1"; gene_id "STRG.52078";
7A	StringTie	exon	130404188	130404258	1000	+	.	transcript_id "STRG.52078.1"; gene_id "STRG.52078";
7A	StringTie	exon	130406352	130406543	1000	+	.	transcript_id "STRG.52078.1"; gene_id "STRG.52078";
7A	StringTie	exon	130406641	130406771	1000	+	.	transcript_id "STRG.52078.1"; gene_id "STRG.52078";
7A	StringTie	exon	130406879	130407360	1000	+	.	transcript_id "STRG.52078.1"; gene_id "STRG.52078";
7A	StringTie	transcript	130423101	130426554	1000	-	.	transcript_id "STRG.52080.2"; gene_id "STRG.52080"
7A	StringTie	exon	130423101	130424069	1000	-	.	transcript_id "STRG.52080.2"; gene_id "STRG.52080";
7A	StringTie	exon	130425269	130425622	1000	-	.	transcript_id "STRG.52080.2"; gene_id "STRG.52080";
7A	StringTie	exon	130426278	130426554	1000	-	.	transcript_id "STRG.52080.2"; gene_id "STRG.52080";
7A	StringTie	transcript	130423101	130426554	1000	-	.	transcript_id "STRG.52080.3"; gene_id "STRG.52080"
7A	StringTie	exon	130423101	130424069	1000	-	.	transcript_id "STRG.52080.3"; gene_id "STRG.52080";
7A	StringTie	exon	130425269	130425622	1000	-	.	transcript_id "STRG.52080.3"; gene_id "STRG.52080";
7A	StringTie	exon	130425991	130426554	1000	-	.	transcript_id "STRG.52080.3"; gene_id "STRG.52080";
7A	StringTie	transcript	130423101	130426911	1000	-	.	transcript_id "STRG.52080.1"; gene_id "STRG.52080"
7A	StringTie	exon	130423101	130424069	1000	-	.	transcript_id "STRG.52080.1"; gene_id "STRG.52080";
7A	StringTie	exon	130425269	130425622	1000	-	.	transcript_id "STRG.52080.1"; gene_id "STRG.52080";
7A	StringTie	exon	130426676	130426911	1000	-	.	transcript_id "STRG.52080.1"; gene_id "STRG.52080";
7A	StringTie	transcript	130449986	130455591	1000	-	.	transcript_id "STRG.52079.1"; gene_id "STRG.52079"
7A	StringTie	exon	130449986	130450421	1000	-	.	transcript_id "STRG.52079.1"; gene_id "STRG.52079";
7A	StringTie	exon	130454918	130455591	1000	-	.	transcript_id "STRG.52079.1"; gene_id "STRG.52079";
7A	StringTie	transcript	131641409	131643332	1000	+	.	transcript_id "STRG.52082.1"; gene_id "STRG.52082"
7A	StringTie	exon	131641409	131642001	1000	+	.	transcript_id "STRG.52082.1"; gene_id "STRG.52082";
7A	StringTie	exon	131642149	131643332	1000	+	.	transcript_id "STRG.52082.1"; gene_id "STRG.52082";
7A	StringTie	transcript	131904366	131908153	1000	+	.	transcript_id "STRG.52081.1"; gene_id "STRG.52081"
7A	StringTie	exon	131904366	131904706	1000	+	.	transcript_id "STRG.52081.1"; gene_id "STRG.52081";
7A	StringTie	exon	131905375	131905470	1000	+	.	transcript_id "STRG.52081.1"; gene_id "STRG.52081";
7A	StringTie	exon	131905925	131906106	1000	+	.	transcript_id "STRG.52081.1"; gene_id "STRG.52081";
7A	StringTie	exon	131906309	131906499	1000	+	.	transcript_id "STRG.52081.1"; gene_id "STRG.52081";
7A	StringTie	exon	131907122	131908153	1000	+	.	transcript_id "STRG.52081.1"; gene_id "STRG.52081";
7A	StringTie	transcript	131905375	131908153	1000	+	.	transcript_id "STRG.52081.2"; gene_id "STRG.52081"
7A	StringTie	exon	131905375	131905470	1000	+	.	transcript_id "STRG.52081.2"; gene_id "STRG.52081";
7A	StringTie	exon	131905925	131906106	1000	+	.	transcript_id "STRG.52081.2"; gene_id "STRG.52081";
7A	StringTie	exon	131906309	131906499	1000	+	.	transcript_id "STRG.52081.2"; gene_id "STRG.52081";
7A	StringTie	exon	131907423	131908153	1000	+	.	transcript_id "STRG.52081.2"; gene_id "STRG.52081";
7A	StringTie	transcript	132224206	132225331	1000	+	.	transcript_id "STRG.52083.1"; gene_id "STRG.52083"
7A	StringTie	exon	132224206	132225331	1000	+	.	transcript_id "STRG.52083.1"; gene_id "STRG.52083";
7A	StringTie	transcript	133113204	133117734	1000	-	.	transcript_id "STRG.52084.1"; gene_id "STRG.52084"
7A	StringTie	exon	133113204	133113656	1000	-	.	transcript_id "STRG.52084.1"; gene_id "STRG.52084";
7A	StringTie	exon	133113748	133113832	1000	-	.	transcript_id "STRG.52084.1"; gene_id "STRG.52084";
7A	StringTie	exon	133114034	133114121	1000	-	.	transcript_id "STRG.52084.1"; gene_id "STRG.52084";
7A	StringTie	exon	133114436	133114499	1000	-	.	transcript_id "STRG.52084.1"; gene_id "STRG.52084";
7A	StringTie	exon	133114590	133114670	1000	-	.	transcript_id "STRG.52084.1"; gene_id "STRG.52084";
7A	StringTie	exon	133115758	133115830	1000	-	.	transcript_id "STRG.52084.1"; gene_id "STRG.52084";
7A	StringTie	exon	133115918	133116414	1000	-	.	transcript_id "STRG.52084.1"; gene_id "STRG.52084";
7A	StringTie	exon	133117293	133117734	1000	-	.	transcript_id "STRG.52084.1"; gene_id "STRG.52084";
7A	StringTie	transcript	133113204	133117734	1000	-	.	transcript_id "STRG.52084.2"; gene_id "STRG.52084"
7A	StringTie	exon	133113204	133113656	1000	-	.	transcript_id "STRG.52084.2"; gene_id "STRG.52084";
7A	StringTie	exon	133113748	133113832	1000	-	.	transcript_id "STRG.52084.2"; gene_id "STRG.52084";
7A	StringTie	exon	133114034	133114121	1000	-	.	transcript_id "STRG.52084.2"; gene_id "STRG.52084";
7A	StringTie	exon	133114436	133114499	1000	-	.	transcript_id "STRG.52084.2"; gene_id "STRG.52084";
7A	StringTie	exon	133114590	133114670	1000	-	.	transcript_id "STRG.52084.2"; gene_id "STRG.52084";
7A	StringTie	exon	133115758	133115830	1000	-	.	transcript_id "STRG.52084.2"; gene_id "STRG.52084";
7A	StringTie	exon	133117293	133117734	1000	-	.	transcript_id "STRG.52084.2"; gene_id "STRG.52084";
7A	StringTie	transcript	133139813	133142711	1000	+	.	transcript_id "STRG.52086.1"; gene_id "STRG.52086"
7A	StringTie	exon	133139813	133139982	1000	+	.	transcript_id "STRG.52086.1"; gene_id "STRG.52086";
7A	StringTie	exon	133140081	133140226	1000	+	.	transcript_id "STRG.52086.1"; gene_id "STRG.52086";
7A	StringTie	exon	133140326	133140544	1000	+	.	transcript_id "STRG.52086.1"; gene_id "STRG.52086";
7A	StringTie	exon	133141060	133141272	1000	+	.	transcript_id "STRG.52086.1"; gene_id "STRG.52086";
7A	StringTie	exon	133142150	133142711	1000	+	.	transcript_id "STRG.52086.1"; gene_id "STRG.52086";
7A	StringTie	transcript	133219344	133226832	1000	-	.	transcript_id "STRG.52085.1"; gene_id "STRG.52085"
7A	StringTie	exon	133219344	133220004	1000	-	.	transcript_id "STRG.52085.1"; gene_id "STRG.52085";
7A	StringTie	exon	133220095	133220216	1000	-	.	transcript_id "STRG.52085.1"; gene_id "STRG.52085";
7A	StringTie	exon	133223094	133223316	1000	-	.	transcript_id "STRG.52085.1"; gene_id "STRG.52085";
7A	StringTie	exon	133223396	133223570	1000	-	.	transcript_id "STRG.52085.1"; gene_id "STRG.52085";
7A	StringTie	exon	133226608	133226832	1000	-	.	transcript_id "STRG.52085.1"; gene_id "STRG.52085";
7A	StringTie	transcript	133232919	133243723	1000	-	.	transcript_id "STRG.52087.1"; gene_id "STRG.52087"
7A	StringTie	exon	133232919	133234629	1000	-	.	transcript_id "STRG.52087.1"; gene_id "STRG.52087";
7A	StringTie	exon	133234705	133234767	1000	-	.	transcript_id "STRG.52087.1"; gene_id "STRG.52087";
7A	StringTie	exon	133241650	133241773	1000	-	.	transcript_id "STRG.52087.1"; gene_id "STRG.52087";
7A	StringTie	exon	133242335	133243723	1000	-	.	transcript_id "STRG.52087.1"; gene_id "STRG.52087";
7A	StringTie	transcript	133240851	133243723	1000	-	.	transcript_id "STRG.52087.2"; gene_id "STRG.52087"
7A	StringTie	exon	133240851	133243723	1000	-	.	transcript_id "STRG.52087.2"; gene_id "STRG.52087";
7A	StringTie	transcript	133240851	133243723	1000	-	.	transcript_id "STRG.52087.3"; gene_id "STRG.52087"
7A	StringTie	exon	133240851	133241773	1000	-	.	transcript_id "STRG.52087.3"; gene_id "STRG.52087";
7A	StringTie	exon	133242335	133243723	1000	-	.	transcript_id "STRG.52087.3"; gene_id "STRG.52087";
7A	StringTie	transcript	133566596	133571242	1000	+	.	transcript_id "STRG.52088.1"; gene_id "STRG.52088"
7A	StringTie	exon	133566596	133571242	1000	+	.	transcript_id "STRG.52088.1"; gene_id "STRG.52088";
7A	StringTie	transcript	133566596	133571242	1000	+	.	transcript_id "STRG.52088.2"; gene_id "STRG.52088"
7A	StringTie	exon	133566596	133566955	1000	+	.	transcript_id "STRG.52088.2"; gene_id "STRG.52088";
7A	StringTie	exon	133567945	133571242	1000	+	.	transcript_id "STRG.52088.2"; gene_id "STRG.52088";
7A	StringTie	transcript	134250176	134252704	1000	-	.	transcript_id "STRG.52089.1"; gene_id "STRG.52089"
7A	StringTie	exon	134250176	134252160	1000	-	.	transcript_id "STRG.52089.1"; gene_id "STRG.52089";
7A	StringTie	exon	134252564	134252704	1000	-	.	transcript_id "STRG.52089.1"; gene_id "STRG.52089";
7A	StringTie	transcript	134266685	134270944	1000	-	.	transcript_id "STRG.52090.1"; gene_id "STRG.52090"
7A	StringTie	exon	134266685	134266906	1000	-	.	transcript_id "STRG.52090.1"; gene_id "STRG.52090";
7A	StringTie	exon	134270287	134270944	1000	-	.	transcript_id "STRG.52090.1"; gene_id "STRG.52090";
7A	StringTie	transcript	134885179	134887770	1000	-	.	transcript_id "STRG.52092.1"; gene_id "STRG.52092"
7A	StringTie	exon	134885179	134887355	1000	-	.	transcript_id "STRG.52092.1"; gene_id "STRG.52092";
7A	StringTie	exon	134887443	134887770	1000	-	.	transcript_id "STRG.52092.1"; gene_id "STRG.52092";
7A	StringTie	transcript	135148107	135150353	1000	+	.	transcript_id "STRG.52091.1"; gene_id "STRG.52091"
7A	StringTie	exon	135148107	135148532	1000	+	.	transcript_id "STRG.52091.1"; gene_id "STRG.52091";
7A	StringTie	exon	135149871	135150353	1000	+	.	transcript_id "STRG.52091.1"; gene_id "STRG.52091";
7A	StringTie	transcript	135311208	135313020	1000	-	.	transcript_id "STRG.52093.1"; gene_id "STRG.52093"
7A	StringTie	exon	135311208	135311791	1000	-	.	transcript_id "STRG.52093.1"; gene_id "STRG.52093";
7A	StringTie	exon	135312455	135313020	1000	-	.	transcript_id "STRG.52093.1"; gene_id "STRG.52093";
7A	StringTie	transcript	135356070	135369019	1000	-	.	transcript_id "STRG.52094.1"; gene_id "STRG.52094"
7A	StringTie	exon	135356070	135356493	1000	-	.	transcript_id "STRG.52094.1"; gene_id "STRG.52094";
7A	StringTie	exon	135356599	135356715	1000	-	.	transcript_id "STRG.52094.1"; gene_id "STRG.52094";
7A	StringTie	exon	135357453	135357907	1000	-	.	transcript_id "STRG.52094.1"; gene_id "STRG.52094";
7A	StringTie	exon	135358226	135360764	1000	-	.	transcript_id "STRG.52094.1"; gene_id "STRG.52094";
7A	StringTie	exon	135362236	135365284	1000	-	.	transcript_id "STRG.52094.1"; gene_id "STRG.52094";
7A	StringTie	exon	135366944	135366999	1000	-	.	transcript_id "STRG.52094.1"; gene_id "STRG.52094";
7A	StringTie	exon	135368296	135368428	1000	-	.	transcript_id "STRG.52094.1"; gene_id "STRG.52094";
7A	StringTie	exon	135368816	135369019	1000	-	.	transcript_id "STRG.52094.1"; gene_id "STRG.52094";
7A	StringTie	transcript	136317023	136320754	1000	+	.	transcript_id "STRG.52095.1"; gene_id "STRG.52095"
7A	StringTie	exon	136317023	136317383	1000	+	.	transcript_id "STRG.52095.1"; gene_id "STRG.52095";
7A	StringTie	exon	136318828	136318995	1000	+	.	transcript_id "STRG.52095.1"; gene_id "STRG.52095";
7A	StringTie	exon	136319608	136320754	1000	+	.	transcript_id "STRG.52095.1"; gene_id "STRG.52095";
7A	StringTie	transcript	136320704	136328398	1000	-	.	transcript_id "STRG.52096.1"; gene_id "STRG.52096"
7A	StringTie	exon	136320704	136321275	1000	-	.	transcript_id "STRG.52096.1"; gene_id "STRG.52096";
7A	StringTie	exon	136322352	136322548	1000	-	.	transcript_id "STRG.52096.1"; gene_id "STRG.52096";
7A	StringTie	exon	136324261	136324552	1000	-	.	transcript_id "STRG.52096.1"; gene_id "STRG.52096";
7A	StringTie	exon	136324883	136325116	1000	-	.	transcript_id "STRG.52096.1"; gene_id "STRG.52096";
7A	StringTie	exon	136325226	136325281	1000	-	.	transcript_id "STRG.52096.1"; gene_id "STRG.52096";
7A	StringTie	exon	136325537	136326920	1000	-	.	transcript_id "STRG.52096.1"; gene_id "STRG.52096";
7A	StringTie	exon	136328088	136328398	1000	-	.	transcript_id "STRG.52096.1"; gene_id "STRG.52096";
7A	StringTie	transcript	136386924	136388640	1000	-	.	transcript_id "STRG.52098.1"; gene_id "STRG.52098"
7A	StringTie	exon	136386924	136388640	1000	-	.	transcript_id "STRG.52098.1"; gene_id "STRG.52098";
7A	StringTie	transcript	136478565	136479620	1000	-	.	transcript_id "STRG.52097.1"; gene_id "STRG.52097"
7A	StringTie	exon	136478565	136479223	1000	-	.	transcript_id "STRG.52097.1"; gene_id "STRG.52097";
7A	StringTie	exon	136479292	136479437	1000	-	.	transcript_id "STRG.52097.1"; gene_id "STRG.52097";
7A	StringTie	exon	136479584	136479620	1000	-	.	transcript_id "STRG.52097.1"; gene_id "STRG.52097";
7A	StringTie	transcript	136699590	136705015	1000	+	.	transcript_id "STRG.52099.1"; gene_id "STRG.52099"
7A	StringTie	exon	136699590	136700040	1000	+	.	transcript_id "STRG.52099.1"; gene_id "STRG.52099";
7A	StringTie	exon	136701038	136701226	1000	+	.	transcript_id "STRG.52099.1"; gene_id "STRG.52099";
7A	StringTie	exon	136701663	136701844	1000	+	.	transcript_id "STRG.52099.1"; gene_id "STRG.52099";
7A	StringTie	exon	136702231	136702376	1000	+	.	transcript_id "STRG.52099.1"; gene_id "STRG.52099";
7A	StringTie	exon	136702464	136702731	1000	+	.	transcript_id "STRG.52099.1"; gene_id "STRG.52099";
7A	StringTie	exon	136702806	136703108	1000	+	.	transcript_id "STRG.52099.1"; gene_id "STRG.52099";
7A	StringTie	exon	136704415	136705015	1000	+	.	transcript_id "STRG.52099.1"; gene_id "STRG.52099";
7A	StringTie	transcript	136705261	136709076	1000	-	.	transcript_id "STRG.52100.1"; gene_id "STRG.52100"
7A	StringTie	exon	136705261	136705566	1000	-	.	transcript_id "STRG.52100.1"; gene_id "STRG.52100";
7A	StringTie	exon	136707742	136709076	1000	-	.	transcript_id "STRG.52100.1"; gene_id "STRG.52100";
7A	StringTie	transcript	136922595	136924748	1000	-	.	transcript_id "STRG.52101.1"; gene_id "STRG.52101"
7A	StringTie	exon	136922595	136924748	1000	-	.	transcript_id "STRG.52101.1"; gene_id "STRG.52101";
7A	StringTie	transcript	137100120	137102989	1000	-	.	transcript_id "STRG.52102.1"; gene_id "STRG.52102"
7A	StringTie	exon	137100120	137100736	1000	-	.	transcript_id "STRG.52102.1"; gene_id "STRG.52102";
7A	StringTie	exon	137101017	137101108	1000	-	.	transcript_id "STRG.52102.1"; gene_id "STRG.52102";
7A	StringTie	exon	137101562	137101695	1000	-	.	transcript_id "STRG.52102.1"; gene_id "STRG.52102";
7A	StringTie	exon	137101780	137101830	1000	-	.	transcript_id "STRG.52102.1"; gene_id "STRG.52102";
7A	StringTie	exon	137102681	137102989	1000	-	.	transcript_id "STRG.52102.1"; gene_id "STRG.52102";
7A	StringTie	transcript	137218082	137220552	1000	-	.	transcript_id "STRG.52104.3"; gene_id "STRG.52104"
7A	StringTie	exon	137218082	137219543	1000	-	.	transcript_id "STRG.52104.3"; gene_id "STRG.52104";
7A	StringTie	exon	137219748	137219804	1000	-	.	transcript_id "STRG.52104.3"; gene_id "STRG.52104";
7A	StringTie	exon	137220209	137220302	1000	-	.	transcript_id "STRG.52104.3"; gene_id "STRG.52104";
7A	StringTie	exon	137220461	137220552	1000	-	.	transcript_id "STRG.52104.3"; gene_id "STRG.52104";
7A	StringTie	transcript	137218082	137222096	1000	-	.	transcript_id "STRG.52104.1"; gene_id "STRG.52104"
7A	StringTie	exon	137218082	137219543	1000	-	.	transcript_id "STRG.52104.1"; gene_id "STRG.52104";
7A	StringTie	exon	137219748	137220552	1000	-	.	transcript_id "STRG.52104.1"; gene_id "STRG.52104";
7A	StringTie	exon	137220712	137220888	1000	-	.	transcript_id "STRG.52104.1"; gene_id "STRG.52104";
7A	StringTie	exon	137221044	137221148	1000	-	.	transcript_id "STRG.52104.1"; gene_id "STRG.52104";
7A	StringTie	exon	137221244	137221306	1000	-	.	transcript_id "STRG.52104.1"; gene_id "STRG.52104";
7A	StringTie	exon	137221622	137222096	1000	-	.	transcript_id "STRG.52104.1"; gene_id "STRG.52104";
7A	StringTie	transcript	137218082	137222096	1000	-	.	transcript_id "STRG.52104.2"; gene_id "STRG.52104"
7A	StringTie	exon	137218082	137219543	1000	-	.	transcript_id "STRG.52104.2"; gene_id "STRG.52104";
7A	StringTie	exon	137219748	137219804	1000	-	.	transcript_id "STRG.52104.2"; gene_id "STRG.52104";
7A	StringTie	exon	137220161	137220302	1000	-	.	transcript_id "STRG.52104.2"; gene_id "STRG.52104";
7A	StringTie	exon	137220461	137220552	1000	-	.	transcript_id "STRG.52104.2"; gene_id "STRG.52104";
7A	StringTie	exon	137220712	137220888	1000	-	.	transcript_id "STRG.52104.2"; gene_id "STRG.52104";
7A	StringTie	exon	137221044	137221148	1000	-	.	transcript_id "STRG.52104.2"; gene_id "STRG.52104";
7A	StringTie	exon	137221244	137221306	1000	-	.	transcript_id "STRG.52104.2"; gene_id "STRG.52104";
7A	StringTie	exon	137221622	137222096	1000	-	.	transcript_id "STRG.52104.2"; gene_id "STRG.52104";
7A	StringTie	transcript	137501120	137502441	1000	-	.	transcript_id "STRG.52103.1"; gene_id "STRG.52103"
7A	StringTie	exon	137501120	137501487	1000	-	.	transcript_id "STRG.52103.1"; gene_id "STRG.52103";
7A	StringTie	exon	137501633	137501697	1000	-	.	transcript_id "STRG.52103.1"; gene_id "STRG.52103";
7A	StringTie	exon	137501814	137501892	1000	-	.	transcript_id "STRG.52103.1"; gene_id "STRG.52103";
7A	StringTie	exon	137502115	137502244	1000	-	.	transcript_id "STRG.52103.1"; gene_id "STRG.52103";
7A	StringTie	exon	137502359	137502441	1000	-	.	transcript_id "STRG.52103.1"; gene_id "STRG.52103";
7A	StringTie	transcript	137510521	137522096	1000	-	.	transcript_id "STRG.52107.1"; gene_id "STRG.52107"
7A	StringTie	exon	137510521	137511136	1000	-	.	transcript_id "STRG.52107.1"; gene_id "STRG.52107";
7A	StringTie	exon	137511229	137511300	1000	-	.	transcript_id "STRG.52107.1"; gene_id "STRG.52107";
7A	StringTie	exon	137511404	137511463	1000	-	.	transcript_id "STRG.52107.1"; gene_id "STRG.52107";
7A	StringTie	exon	137511575	137511713	1000	-	.	transcript_id "STRG.52107.1"; gene_id "STRG.52107";
7A	StringTie	exon	137511809	137511993	1000	-	.	transcript_id "STRG.52107.1"; gene_id "STRG.52107";
7A	StringTie	exon	137512116	137512199	1000	-	.	transcript_id "STRG.52107.1"; gene_id "STRG.52107";
7A	StringTie	exon	137512756	137512878	1000	-	.	transcript_id "STRG.52107.1"; gene_id "STRG.52107";
7A	StringTie	exon	137513723	137513899	1000	-	.	transcript_id "STRG.52107.1"; gene_id "STRG.52107";
7A	StringTie	exon	137514004	137514073	1000	-	.	transcript_id "STRG.52107.1"; gene_id "STRG.52107";
7A	StringTie	exon	137514155	137514251	1000	-	.	transcript_id "STRG.52107.1"; gene_id "STRG.52107";
7A	StringTie	exon	137515516	137515591	1000	-	.	transcript_id "STRG.52107.1"; gene_id "STRG.52107";
7A	StringTie	exon	137515736	137515825	1000	-	.	transcript_id "STRG.52107.1"; gene_id "STRG.52107";
7A	StringTie	exon	137515982	137516089	1000	-	.	transcript_id "STRG.52107.1"; gene_id "STRG.52107";
7A	StringTie	exon	137517191	137517232	1000	-	.	transcript_id "STRG.52107.1"; gene_id "STRG.52107";
7A	StringTie	exon	137517325	137517516	1000	-	.	transcript_id "STRG.52107.1"; gene_id "STRG.52107";
7A	StringTie	exon	137517723	137517793	1000	-	.	transcript_id "STRG.52107.1"; gene_id "STRG.52107";
7A	StringTie	exon	137517880	137518034	1000	-	.	transcript_id "STRG.52107.1"; gene_id "STRG.52107";
7A	StringTie	exon	137518654	137518719	1000	-	.	transcript_id "STRG.52107.1"; gene_id "STRG.52107";
7A	StringTie	exon	137519277	137519328	1000	-	.	transcript_id "STRG.52107.1"; gene_id "STRG.52107";
7A	StringTie	exon	137520249	137520336	1000	-	.	transcript_id "STRG.52107.1"; gene_id "STRG.52107";
7A	StringTie	exon	137520735	137520929	1000	-	.	transcript_id "STRG.52107.1"; gene_id "STRG.52107";
7A	StringTie	exon	137521004	137521098	1000	-	.	transcript_id "STRG.52107.1"; gene_id "STRG.52107";
7A	StringTie	exon	137521182	137521306	1000	-	.	transcript_id "STRG.52107.1"; gene_id "STRG.52107";
7A	StringTie	exon	137521409	137522096	1000	-	.	transcript_id "STRG.52107.1"; gene_id "STRG.52107";
7A	StringTie	transcript	137510521	137522096	1000	-	.	transcript_id "STRG.52107.2"; gene_id "STRG.52107"
7A	StringTie	exon	137510521	137510884	1000	-	.	transcript_id "STRG.52107.2"; gene_id "STRG.52107";
7A	StringTie	exon	137511013	137511136	1000	-	.	transcript_id "STRG.52107.2"; gene_id "STRG.52107";
7A	StringTie	exon	137511229	137511300	1000	-	.	transcript_id "STRG.52107.2"; gene_id "STRG.52107";
7A	StringTie	exon	137511404	137511463	1000	-	.	transcript_id "STRG.52107.2"; gene_id "STRG.52107";
7A	StringTie	exon	137511575	137511713	1000	-	.	transcript_id "STRG.52107.2"; gene_id "STRG.52107";
7A	StringTie	exon	137511809	137511993	1000	-	.	transcript_id "STRG.52107.2"; gene_id "STRG.52107";
7A	StringTie	exon	137512116	137512199	1000	-	.	transcript_id "STRG.52107.2"; gene_id "STRG.52107";
7A	StringTie	exon	137512756	137512878	1000	-	.	transcript_id "STRG.52107.2"; gene_id "STRG.52107";
7A	StringTie	exon	137513723	137513899	1000	-	.	transcript_id "STRG.52107.2"; gene_id "STRG.52107";
7A	StringTie	exon	137514004	137514073	1000	-	.	transcript_id "STRG.52107.2"; gene_id "STRG.52107";
7A	StringTie	exon	137514155	137514251	1000	-	.	transcript_id "STRG.52107.2"; gene_id "STRG.52107";
7A	StringTie	exon	137515516	137515591	1000	-	.	transcript_id "STRG.52107.2"; gene_id "STRG.52107";
7A	StringTie	exon	137515736	137515825	1000	-	.	transcript_id "STRG.52107.2"; gene_id "STRG.52107";
7A	StringTie	exon	137515982	137516089	1000	-	.	transcript_id "STRG.52107.2"; gene_id "STRG.52107";
7A	StringTie	exon	137517191	137517232	1000	-	.	transcript_id "STRG.52107.2"; gene_id "STRG.52107";
7A	StringTie	exon	137517325	137517516	1000	-	.	transcript_id "STRG.52107.2"; gene_id "STRG.52107";
7A	StringTie	exon	137517723	137517793	1000	-	.	transcript_id "STRG.52107.2"; gene_id "STRG.52107";
7A	StringTie	exon	137517880	137518034	1000	-	.	transcript_id "STRG.52107.2"; gene_id "STRG.52107";
7A	StringTie	exon	137518654	137518719	1000	-	.	transcript_id "STRG.52107.2"; gene_id "STRG.52107";
7A	StringTie	exon	137519277	137519328	1000	-	.	transcript_id "STRG.52107.2"; gene_id "STRG.52107";
7A	StringTie	exon	137520249	137520336	1000	-	.	transcript_id "STRG.52107.2"; gene_id "STRG.52107";
7A	StringTie	exon	137520735	137520929	1000	-	.	transcript_id "STRG.52107.2"; gene_id "STRG.52107";
7A	StringTie	exon	137521004	137521098	1000	-	.	transcript_id "STRG.52107.2"; gene_id "STRG.52107";
7A	StringTie	exon	137521182	137521306	1000	-	.	transcript_id "STRG.52107.2"; gene_id "STRG.52107";
7A	StringTie	exon	137521409	137522096	1000	-	.	transcript_id "STRG.52107.2"; gene_id "STRG.52107";
7A	StringTie	transcript	137510521	137522096	1000	-	.	transcript_id "STRG.52107.3"; gene_id "STRG.52107"
7A	StringTie	exon	137510521	137510884	1000	-	.	transcript_id "STRG.52107.3"; gene_id "STRG.52107";
7A	StringTie	exon	137511013	137511136	1000	-	.	transcript_id "STRG.52107.3"; gene_id "STRG.52107";
7A	StringTie	exon	137511229	137511300	1000	-	.	transcript_id "STRG.52107.3"; gene_id "STRG.52107";
7A	StringTie	exon	137511404	137511463	1000	-	.	transcript_id "STRG.52107.3"; gene_id "STRG.52107";
7A	StringTie	exon	137511575	137511713	1000	-	.	transcript_id "STRG.52107.3"; gene_id "STRG.52107";
7A	StringTie	exon	137511809	137511993	1000	-	.	transcript_id "STRG.52107.3"; gene_id "STRG.52107";
7A	StringTie	exon	137512116	137512199	1000	-	.	transcript_id "STRG.52107.3"; gene_id "STRG.52107";
7A	StringTie	exon	137512756	137512878	1000	-	.	transcript_id "STRG.52107.3"; gene_id "STRG.52107";
7A	StringTie	exon	137513723	137513899	1000	-	.	transcript_id "STRG.52107.3"; gene_id "STRG.52107";
7A	StringTie	exon	137514004	137514073	1000	-	.	transcript_id "STRG.52107.3"; gene_id "STRG.52107";
7A	StringTie	exon	137514155	137514251	1000	-	.	transcript_id "STRG.52107.3"; gene_id "STRG.52107";
7A	StringTie	exon	137515516	137515591	1000	-	.	transcript_id "STRG.52107.3"; gene_id "STRG.52107";
7A	StringTie	exon	137515736	137515825	1000	-	.	transcript_id "STRG.52107.3"; gene_id "STRG.52107";
7A	StringTie	exon	137515982	137516089	1000	-	.	transcript_id "STRG.52107.3"; gene_id "STRG.52107";
7A	StringTie	exon	137517191	137517232	1000	-	.	transcript_id "STRG.52107.3"; gene_id "STRG.52107";
7A	StringTie	exon	137517325	137517516	1000	-	.	transcript_id "STRG.52107.3"; gene_id "STRG.52107";
7A	StringTie	exon	137517723	137517793	1000	-	.	transcript_id "STRG.52107.3"; gene_id "STRG.52107";
7A	StringTie	exon	137517880	137518034	1000	-	.	transcript_id "STRG.52107.3"; gene_id "STRG.52107";
7A	StringTie	exon	137519277	137519328	1000	-	.	transcript_id "STRG.52107.3"; gene_id "STRG.52107";
7A	StringTie	exon	137520249	137520336	1000	-	.	transcript_id "STRG.52107.3"; gene_id "STRG.52107";
7A	StringTie	exon	137520735	137520929	1000	-	.	transcript_id "STRG.52107.3"; gene_id "STRG.52107";
7A	StringTie	exon	137521004	137521098	1000	-	.	transcript_id "STRG.52107.3"; gene_id "STRG.52107";
7A	StringTie	exon	137521182	137521306	1000	-	.	transcript_id "STRG.52107.3"; gene_id "STRG.52107";
7A	StringTie	exon	137521409	137522096	1000	-	.	transcript_id "STRG.52107.3"; gene_id "STRG.52107";
7A	StringTie	transcript	137510521	137522096	1000	-	.	transcript_id "STRG.52107.4"; gene_id "STRG.52107"
7A	StringTie	exon	137510521	137511136	1000	-	.	transcript_id "STRG.52107.4"; gene_id "STRG.52107";
7A	StringTie	exon	137511229	137511300	1000	-	.	transcript_id "STRG.52107.4"; gene_id "STRG.52107";
7A	StringTie	exon	137511404	137511463	1000	-	.	transcript_id "STRG.52107.4"; gene_id "STRG.52107";
7A	StringTie	exon	137511575	137511713	1000	-	.	transcript_id "STRG.52107.4"; gene_id "STRG.52107";
7A	StringTie	exon	137511809	137511993	1000	-	.	transcript_id "STRG.52107.4"; gene_id "STRG.52107";
7A	StringTie	exon	137512116	137512199	1000	-	.	transcript_id "STRG.52107.4"; gene_id "STRG.52107";
7A	StringTie	exon	137512756	137512878	1000	-	.	transcript_id "STRG.52107.4"; gene_id "STRG.52107";
7A	StringTie	exon	137513723	137513899	1000	-	.	transcript_id "STRG.52107.4"; gene_id "STRG.52107";
7A	StringTie	exon	137514004	137514073	1000	-	.	transcript_id "STRG.52107.4"; gene_id "STRG.52107";
7A	StringTie	exon	137514155	137514251	1000	-	.	transcript_id "STRG.52107.4"; gene_id "STRG.52107";
7A	StringTie	exon	137515516	137515591	1000	-	.	transcript_id "STRG.52107.4"; gene_id "STRG.52107";
7A	StringTie	exon	137515736	137515825	1000	-	.	transcript_id "STRG.52107.4"; gene_id "STRG.52107";
7A	StringTie	exon	137515982	137516089	1000	-	.	transcript_id "STRG.52107.4"; gene_id "STRG.52107";
7A	StringTie	exon	137517191	137517232	1000	-	.	transcript_id "STRG.52107.4"; gene_id "STRG.52107";
7A	StringTie	exon	137517325	137517516	1000	-	.	transcript_id "STRG.52107.4"; gene_id "STRG.52107";
7A	StringTie	exon	137517723	137517793	1000	-	.	transcript_id "STRG.52107.4"; gene_id "STRG.52107";
7A	StringTie	exon	137517880	137518034	1000	-	.	transcript_id "STRG.52107.4"; gene_id "STRG.52107";
7A	StringTie	exon	137519277	137519328	1000	-	.	transcript_id "STRG.52107.4"; gene_id "STRG.52107";
7A	StringTie	exon	137520249	137520336	1000	-	.	transcript_id "STRG.52107.4"; gene_id "STRG.52107";
7A	StringTie	exon	137520735	137520929	1000	-	.	transcript_id "STRG.52107.4"; gene_id "STRG.52107";
7A	StringTie	exon	137521004	137521098	1000	-	.	transcript_id "STRG.52107.4"; gene_id "STRG.52107";
7A	StringTie	exon	137521182	137521306	1000	-	.	transcript_id "STRG.52107.4"; gene_id "STRG.52107";
7A	StringTie	exon	137521409	137522096	1000	-	.	transcript_id "STRG.52107.4"; gene_id "STRG.52107";
7A	StringTie	transcript	137644964	137647828	1000	+	.	transcript_id "STRG.52105.1"; gene_id "STRG.52105"
7A	StringTie	exon	137644964	137645385	1000	+	.	transcript_id "STRG.52105.1"; gene_id "STRG.52105";
7A	StringTie	exon	137645866	137646060	1000	+	.	transcript_id "STRG.52105.1"; gene_id "STRG.52105";
7A	StringTie	exon	137646214	137646317	1000	+	.	transcript_id "STRG.52105.1"; gene_id "STRG.52105";
7A	StringTie	exon	137647543	137647828	1000	+	.	transcript_id "STRG.52105.1"; gene_id "STRG.52105";
7A	StringTie	transcript	138052532	138056717	1000	-	.	transcript_id "STRG.52106.1"; gene_id "STRG.52106"
7A	StringTie	exon	138052532	138053044	1000	-	.	transcript_id "STRG.52106.1"; gene_id "STRG.52106";
7A	StringTie	exon	138053141	138053418	1000	-	.	transcript_id "STRG.52106.1"; gene_id "STRG.52106";
7A	StringTie	exon	138054276	138054422	1000	-	.	transcript_id "STRG.52106.1"; gene_id "STRG.52106";
7A	StringTie	exon	138054681	138056717	1000	-	.	transcript_id "STRG.52106.1"; gene_id "STRG.52106";
7A	StringTie	transcript	138081034	138086376	1000	-	.	transcript_id "STRG.52108.1"; gene_id "STRG.52108"
7A	StringTie	exon	138081034	138081754	1000	-	.	transcript_id "STRG.52108.1"; gene_id "STRG.52108";
7A	StringTie	exon	138081863	138082005	1000	-	.	transcript_id "STRG.52108.1"; gene_id "STRG.52108";
7A	StringTie	exon	138082377	138082617	1000	-	.	transcript_id "STRG.52108.1"; gene_id "STRG.52108";
7A	StringTie	exon	138084587	138084709	1000	-	.	transcript_id "STRG.52108.1"; gene_id "STRG.52108";
7A	StringTie	exon	138084819	138084845	1000	-	.	transcript_id "STRG.52108.1"; gene_id "STRG.52108";
7A	StringTie	exon	138086056	138086376	1000	-	.	transcript_id "STRG.52108.1"; gene_id "STRG.52108";
7A	StringTie	transcript	139230006	139234597	1000	+	.	transcript_id "STRG.52109.1"; gene_id "STRG.52109"
7A	StringTie	exon	139230006	139234597	1000	+	.	transcript_id "STRG.52109.1"; gene_id "STRG.52109";
7A	StringTie	transcript	139836160	139840837	1000	+	.	transcript_id "STRG.52110.1"; gene_id "STRG.52110"
7A	StringTie	exon	139836160	139836521	1000	+	.	transcript_id "STRG.52110.1"; gene_id "STRG.52110";
7A	StringTie	exon	139837515	139838332	1000	+	.	transcript_id "STRG.52110.1"; gene_id "STRG.52110";
7A	StringTie	exon	139838425	139838646	1000	+	.	transcript_id "STRG.52110.1"; gene_id "STRG.52110";
7A	StringTie	exon	139838734	139838852	1000	+	.	transcript_id "STRG.52110.1"; gene_id "STRG.52110";
7A	StringTie	exon	139838931	139838983	1000	+	.	transcript_id "STRG.52110.1"; gene_id "STRG.52110";
7A	StringTie	exon	139840199	139840837	1000	+	.	transcript_id "STRG.52110.1"; gene_id "STRG.52110";
7A	StringTie	transcript	139836160	139840837	1000	+	.	transcript_id "STRG.52110.2"; gene_id "STRG.52110"
7A	StringTie	exon	139836160	139836521	1000	+	.	transcript_id "STRG.52110.2"; gene_id "STRG.52110";
7A	StringTie	exon	139837515	139838332	1000	+	.	transcript_id "STRG.52110.2"; gene_id "STRG.52110";
7A	StringTie	exon	139838425	139838646	1000	+	.	transcript_id "STRG.52110.2"; gene_id "STRG.52110";
7A	StringTie	exon	139838734	139840837	1000	+	.	transcript_id "STRG.52110.2"; gene_id "STRG.52110";
7A	StringTie	transcript	139845384	139849064	1000	+	.	transcript_id "STRG.52113.1"; gene_id "STRG.52113"
7A	StringTie	exon	139845384	139845503	1000	+	.	transcript_id "STRG.52113.1"; gene_id "STRG.52113";
7A	StringTie	exon	139845594	139845872	1000	+	.	transcript_id "STRG.52113.1"; gene_id "STRG.52113";
7A	StringTie	exon	139845960	139846224	1000	+	.	transcript_id "STRG.52113.1"; gene_id "STRG.52113";
7A	StringTie	exon	139846316	139847006	1000	+	.	transcript_id "STRG.52113.1"; gene_id "STRG.52113";
7A	StringTie	exon	139847085	139847542	1000	+	.	transcript_id "STRG.52113.1"; gene_id "STRG.52113";
7A	StringTie	exon	139847635	139847922	1000	+	.	transcript_id "STRG.52113.1"; gene_id "STRG.52113";
7A	StringTie	exon	139848076	139849064	1000	+	.	transcript_id "STRG.52113.1"; gene_id "STRG.52113";
7A	StringTie	transcript	140091339	140095806	1000	+	.	transcript_id "STRG.52111.1"; gene_id "STRG.52111"
7A	StringTie	exon	140091339	140091677	1000	+	.	transcript_id "STRG.52111.1"; gene_id "STRG.52111";
7A	StringTie	exon	140092670	140093466	1000	+	.	transcript_id "STRG.52111.1"; gene_id "STRG.52111";
7A	StringTie	exon	140093559	140093780	1000	+	.	transcript_id "STRG.52111.1"; gene_id "STRG.52111";
7A	StringTie	exon	140093868	140093986	1000	+	.	transcript_id "STRG.52111.1"; gene_id "STRG.52111";
7A	StringTie	exon	140094065	140094117	1000	+	.	transcript_id "STRG.52111.1"; gene_id "STRG.52111";
7A	StringTie	exon	140095333	140095806	1000	+	.	transcript_id "STRG.52111.1"; gene_id "STRG.52111";
7A	StringTie	transcript	140100527	140104300	1000	+	.	transcript_id "STRG.52112.1"; gene_id "STRG.52112"
7A	StringTie	exon	140100527	140100648	1000	+	.	transcript_id "STRG.52112.1"; gene_id "STRG.52112";
7A	StringTie	exon	140100738	140101016	1000	+	.	transcript_id "STRG.52112.1"; gene_id "STRG.52112";
7A	StringTie	exon	140101104	140101368	1000	+	.	transcript_id "STRG.52112.1"; gene_id "STRG.52112";
7A	StringTie	exon	140101461	140102687	1000	+	.	transcript_id "STRG.52112.1"; gene_id "STRG.52112";
7A	StringTie	exon	140102780	140103067	1000	+	.	transcript_id "STRG.52112.1"; gene_id "STRG.52112";
7A	StringTie	exon	140103220	140104300	1000	+	.	transcript_id "STRG.52112.1"; gene_id "STRG.52112";
7A	StringTie	transcript	140100527	140104300	1000	+	.	transcript_id "STRG.52112.2"; gene_id "STRG.52112"
7A	StringTie	exon	140100527	140101016	1000	+	.	transcript_id "STRG.52112.2"; gene_id "STRG.52112";
7A	StringTie	exon	140101104	140101368	1000	+	.	transcript_id "STRG.52112.2"; gene_id "STRG.52112";
7A	StringTie	exon	140101461	140102687	1000	+	.	transcript_id "STRG.52112.2"; gene_id "STRG.52112";
7A	StringTie	exon	140102780	140103067	1000	+	.	transcript_id "STRG.52112.2"; gene_id "STRG.52112";
7A	StringTie	exon	140103220	140104300	1000	+	.	transcript_id "STRG.52112.2"; gene_id "STRG.52112";
7A	StringTie	transcript	140119743	140122329	1000	-	.	transcript_id "STRG.52114.1"; gene_id "STRG.52114"
7A	StringTie	exon	140119743	140120619	1000	-	.	transcript_id "STRG.52114.1"; gene_id "STRG.52114";
7A	StringTie	exon	140121515	140121806	1000	-	.	transcript_id "STRG.52114.1"; gene_id "STRG.52114";
7A	StringTie	exon	140122039	140122329	1000	-	.	transcript_id "STRG.52114.1"; gene_id "STRG.52114";
7A	StringTie	transcript	140610995	140616345	1000	-	.	transcript_id "STRG.52116.1"; gene_id "STRG.52116"
7A	StringTie	exon	140610995	140611764	1000	-	.	transcript_id "STRG.52116.1"; gene_id "STRG.52116";
7A	StringTie	exon	140611924	140612390	1000	-	.	transcript_id "STRG.52116.1"; gene_id "STRG.52116";
7A	StringTie	exon	140612512	140612628	1000	-	.	transcript_id "STRG.52116.1"; gene_id "STRG.52116";
7A	StringTie	exon	140615142	140616107	1000	-	.	transcript_id "STRG.52116.1"; gene_id "STRG.52116";
7A	StringTie	exon	140616245	140616345	1000	-	.	transcript_id "STRG.52116.1"; gene_id "STRG.52116";
7A	StringTie	transcript	140610995	140616345	1000	-	.	transcript_id "STRG.52116.2"; gene_id "STRG.52116"
7A	StringTie	exon	140610995	140611764	1000	-	.	transcript_id "STRG.52116.2"; gene_id "STRG.52116";
7A	StringTie	exon	140611924	140612390	1000	-	.	transcript_id "STRG.52116.2"; gene_id "STRG.52116";
7A	StringTie	exon	140612512	140612628	1000	-	.	transcript_id "STRG.52116.2"; gene_id "STRG.52116";
7A	StringTie	exon	140616245	140616345	1000	-	.	transcript_id "STRG.52116.2"; gene_id "STRG.52116";
7A	StringTie	transcript	140978638	140981691	1000	-	.	transcript_id "STRG.52115.1"; gene_id "STRG.52115"
7A	StringTie	exon	140978638	140979258	1000	-	.	transcript_id "STRG.52115.1"; gene_id "STRG.52115";
7A	StringTie	exon	140980456	140981691	1000	-	.	transcript_id "STRG.52115.1"; gene_id "STRG.52115";
7A	StringTie	transcript	141046648	141048359	1000	+	.	transcript_id "STRG.52117.1"; gene_id "STRG.52117"
7A	StringTie	exon	141046648	141046839	1000	+	.	transcript_id "STRG.52117.1"; gene_id "STRG.52117";
7A	StringTie	exon	141046918	141046974	1000	+	.	transcript_id "STRG.52117.1"; gene_id "STRG.52117";
7A	StringTie	exon	141047061	141047169	1000	+	.	transcript_id "STRG.52117.1"; gene_id "STRG.52117";
7A	StringTie	exon	141047722	141048359	1000	+	.	transcript_id "STRG.52117.1"; gene_id "STRG.52117";
7A	StringTie	transcript	141046648	141048359	1000	+	.	transcript_id "STRG.52117.5"; gene_id "STRG.52117"
7A	StringTie	exon	141046648	141046974	1000	+	.	transcript_id "STRG.52117.5"; gene_id "STRG.52117";
7A	StringTie	exon	141047061	141047169	1000	+	.	transcript_id "STRG.52117.5"; gene_id "STRG.52117";
7A	StringTie	exon	141047722	141048359	1000	+	.	transcript_id "STRG.52117.5"; gene_id "STRG.52117";
7A	StringTie	transcript	141046648	141058409	1000	+	.	transcript_id "STRG.52117.2"; gene_id "STRG.52117"
7A	StringTie	exon	141046648	141046839	1000	+	.	transcript_id "STRG.52117.2"; gene_id "STRG.52117";
7A	StringTie	exon	141046918	141046974	1000	+	.	transcript_id "STRG.52117.2"; gene_id "STRG.52117";
7A	StringTie	exon	141047061	141047169	1000	+	.	transcript_id "STRG.52117.2"; gene_id "STRG.52117";
7A	StringTie	exon	141051645	141051719	1000	+	.	transcript_id "STRG.52117.2"; gene_id "STRG.52117";
7A	StringTie	exon	141054784	141054927	1000	+	.	transcript_id "STRG.52117.2"; gene_id "STRG.52117";
7A	StringTie	exon	141055020	141055293	1000	+	.	transcript_id "STRG.52117.2"; gene_id "STRG.52117";
7A	StringTie	exon	141055375	141055477	1000	+	.	transcript_id "STRG.52117.2"; gene_id "STRG.52117";
7A	StringTie	exon	141055574	141055907	1000	+	.	transcript_id "STRG.52117.2"; gene_id "STRG.52117";
7A	StringTie	exon	141055996	141056077	1000	+	.	transcript_id "STRG.52117.2"; gene_id "STRG.52117";
7A	StringTie	exon	141056170	141056302	1000	+	.	transcript_id "STRG.52117.2"; gene_id "STRG.52117";
7A	StringTie	exon	141056403	141056560	1000	+	.	transcript_id "STRG.52117.2"; gene_id "STRG.52117";
7A	StringTie	exon	141056641	141057127	1000	+	.	transcript_id "STRG.52117.2"; gene_id "STRG.52117";
7A	StringTie	exon	141057224	141057282	1000	+	.	transcript_id "STRG.52117.2"; gene_id "STRG.52117";
7A	StringTie	exon	141057376	141057434	1000	+	.	transcript_id "STRG.52117.2"; gene_id "STRG.52117";
7A	StringTie	exon	141057532	141057593	1000	+	.	transcript_id "STRG.52117.2"; gene_id "STRG.52117";
7A	StringTie	exon	141057681	141057775	1000	+	.	transcript_id "STRG.52117.2"; gene_id "STRG.52117";
7A	StringTie	exon	141057863	141058409	1000	+	.	transcript_id "STRG.52117.2"; gene_id "STRG.52117";
7A	StringTie	transcript	141046648	141058409	1000	+	.	transcript_id "STRG.52117.3"; gene_id "STRG.52117"
7A	StringTie	exon	141046648	141046839	1000	+	.	transcript_id "STRG.52117.3"; gene_id "STRG.52117";
7A	StringTie	exon	141046918	141046974	1000	+	.	transcript_id "STRG.52117.3"; gene_id "STRG.52117";
7A	StringTie	exon	141047061	141047169	1000	+	.	transcript_id "STRG.52117.3"; gene_id "STRG.52117";
7A	StringTie	exon	141051645	141051719	1000	+	.	transcript_id "STRG.52117.3"; gene_id "STRG.52117";
7A	StringTie	exon	141054784	141054927	1000	+	.	transcript_id "STRG.52117.3"; gene_id "STRG.52117";
7A	StringTie	exon	141055020	141055293	1000	+	.	transcript_id "STRG.52117.3"; gene_id "STRG.52117";
7A	StringTie	exon	141055375	141055477	1000	+	.	transcript_id "STRG.52117.3"; gene_id "STRG.52117";
7A	StringTie	exon	141055574	141056077	1000	+	.	transcript_id "STRG.52117.3"; gene_id "STRG.52117";
7A	StringTie	exon	141056170	141056302	1000	+	.	transcript_id "STRG.52117.3"; gene_id "STRG.52117";
7A	StringTie	exon	141056403	141056560	1000	+	.	transcript_id "STRG.52117.3"; gene_id "STRG.52117";
7A	StringTie	exon	141056641	141057127	1000	+	.	transcript_id "STRG.52117.3"; gene_id "STRG.52117";
7A	StringTie	exon	141057224	141057282	1000	+	.	transcript_id "STRG.52117.3"; gene_id "STRG.52117";
7A	StringTie	exon	141057376	141057434	1000	+	.	transcript_id "STRG.52117.3"; gene_id "STRG.52117";
7A	StringTie	exon	141057532	141057593	1000	+	.	transcript_id "STRG.52117.3"; gene_id "STRG.52117";
7A	StringTie	exon	141057681	141057775	1000	+	.	transcript_id "STRG.52117.3"; gene_id "STRG.52117";
7A	StringTie	exon	141057863	141058409	1000	+	.	transcript_id "STRG.52117.3"; gene_id "STRG.52117";
7A	StringTie	transcript	141046648	141058409	1000	+	.	transcript_id "STRG.52117.4"; gene_id "STRG.52117"
7A	StringTie	exon	141046648	141046839	1000	+	.	transcript_id "STRG.52117.4"; gene_id "STRG.52117";
7A	StringTie	exon	141046918	141046974	1000	+	.	transcript_id "STRG.52117.4"; gene_id "STRG.52117";
7A	StringTie	exon	141047061	141047169	1000	+	.	transcript_id "STRG.52117.4"; gene_id "STRG.52117";
7A	StringTie	exon	141051645	141051719	1000	+	.	transcript_id "STRG.52117.4"; gene_id "STRG.52117";
7A	StringTie	exon	141054784	141054927	1000	+	.	transcript_id "STRG.52117.4"; gene_id "STRG.52117";
7A	StringTie	exon	141055020	141055293	1000	+	.	transcript_id "STRG.52117.4"; gene_id "STRG.52117";
7A	StringTie	exon	141055375	141055477	1000	+	.	transcript_id "STRG.52117.4"; gene_id "STRG.52117";
7A	StringTie	exon	141055996	141056077	1000	+	.	transcript_id "STRG.52117.4"; gene_id "STRG.52117";
7A	StringTie	exon	141056170	141056302	1000	+	.	transcript_id "STRG.52117.4"; gene_id "STRG.52117";
7A	StringTie	exon	141056403	141056560	1000	+	.	transcript_id "STRG.52117.4"; gene_id "STRG.52117";
7A	StringTie	exon	141056641	141057127	1000	+	.	transcript_id "STRG.52117.4"; gene_id "STRG.52117";
7A	StringTie	exon	141057224	141057282	1000	+	.	transcript_id "STRG.52117.4"; gene_id "STRG.52117";
7A	StringTie	exon	141057376	141057434	1000	+	.	transcript_id "STRG.52117.4"; gene_id "STRG.52117";
7A	StringTie	exon	141057532	141057593	1000	+	.	transcript_id "STRG.52117.4"; gene_id "STRG.52117";
7A	StringTie	exon	141057681	141057775	1000	+	.	transcript_id "STRG.52117.4"; gene_id "STRG.52117";
7A	StringTie	exon	141057863	141058409	1000	+	.	transcript_id "STRG.52117.4"; gene_id "STRG.52117";
7A	StringTie	transcript	141052249	141058409	1000	+	.	transcript_id "STRG.52117.6"; gene_id "STRG.52117"
7A	StringTie	exon	141052249	141054927	1000	+	.	transcript_id "STRG.52117.6"; gene_id "STRG.52117";
7A	StringTie	exon	141055020	141055293	1000	+	.	transcript_id "STRG.52117.6"; gene_id "STRG.52117";
7A	StringTie	exon	141055375	141055477	1000	+	.	transcript_id "STRG.52117.6"; gene_id "STRG.52117";
7A	StringTie	exon	141055574	141056077	1000	+	.	transcript_id "STRG.52117.6"; gene_id "STRG.52117";
7A	StringTie	exon	141056170	141056302	1000	+	.	transcript_id "STRG.52117.6"; gene_id "STRG.52117";
7A	StringTie	exon	141056403	141056560	1000	+	.	transcript_id "STRG.52117.6"; gene_id "STRG.52117";
7A	StringTie	exon	141056641	141057127	1000	+	.	transcript_id "STRG.52117.6"; gene_id "STRG.52117";
7A	StringTie	exon	141057224	141057282	1000	+	.	transcript_id "STRG.52117.6"; gene_id "STRG.52117";
7A	StringTie	exon	141057376	141057434	1000	+	.	transcript_id "STRG.52117.6"; gene_id "STRG.52117";
7A	StringTie	exon	141057532	141057593	1000	+	.	transcript_id "STRG.52117.6"; gene_id "STRG.52117";
7A	StringTie	exon	141057681	141058409	1000	+	.	transcript_id "STRG.52117.6"; gene_id "STRG.52117";
7A	StringTie	transcript	141056641	141058409	1000	+	.	transcript_id "STRG.52117.7"; gene_id "STRG.52117"
7A	StringTie	exon	141056641	141057282	1000	+	.	transcript_id "STRG.52117.7"; gene_id "STRG.52117";
7A	StringTie	exon	141057376	141057434	1000	+	.	transcript_id "STRG.52117.7"; gene_id "STRG.52117";
7A	StringTie	exon	141057532	141057593	1000	+	.	transcript_id "STRG.52117.7"; gene_id "STRG.52117";
7A	StringTie	exon	141057681	141058409	1000	+	.	transcript_id "STRG.52117.7"; gene_id "STRG.52117";
7A	StringTie	transcript	141145514	141149320	1000	+	.	transcript_id "STRG.52120.1"; gene_id "STRG.52120"
7A	StringTie	exon	141145514	141145915	1000	+	.	transcript_id "STRG.52120.1"; gene_id "STRG.52120";
7A	StringTie	exon	141146061	141146285	1000	+	.	transcript_id "STRG.52120.1"; gene_id "STRG.52120";
7A	StringTie	exon	141147753	141147947	1000	+	.	transcript_id "STRG.52120.1"; gene_id "STRG.52120";
7A	StringTie	exon	141148072	141148133	1000	+	.	transcript_id "STRG.52120.1"; gene_id "STRG.52120";
7A	StringTie	exon	141148609	141149320	1000	+	.	transcript_id "STRG.52120.1"; gene_id "STRG.52120";
7A	StringTie	transcript	141367506	141374175	1000	-	.	transcript_id "STRG.52119.1"; gene_id "STRG.52119"
7A	StringTie	exon	141367506	141368343	1000	-	.	transcript_id "STRG.52119.1"; gene_id "STRG.52119";
7A	StringTie	exon	141368847	141368915	1000	-	.	transcript_id "STRG.52119.1"; gene_id "STRG.52119";
7A	StringTie	exon	141370629	141370694	1000	-	.	transcript_id "STRG.52119.1"; gene_id "STRG.52119";
7A	StringTie	exon	141372673	141372762	1000	-	.	transcript_id "STRG.52119.1"; gene_id "STRG.52119";
7A	StringTie	exon	141373183	141373228	1000	-	.	transcript_id "STRG.52119.1"; gene_id "STRG.52119";
7A	StringTie	exon	141373631	141373732	1000	-	.	transcript_id "STRG.52119.1"; gene_id "STRG.52119";
7A	StringTie	exon	141373836	141374175	1000	-	.	transcript_id "STRG.52119.1"; gene_id "STRG.52119";
7A	StringTie	transcript	141891600	141896235	1000	-	.	transcript_id "STRG.52118.1"; gene_id "STRG.52118"
7A	StringTie	exon	141891600	141891828	1000	-	.	transcript_id "STRG.52118.1"; gene_id "STRG.52118";
7A	StringTie	exon	141892337	141892702	1000	-	.	transcript_id "STRG.52118.1"; gene_id "STRG.52118";
7A	StringTie	exon	141893582	141893664	1000	-	.	transcript_id "STRG.52118.1"; gene_id "STRG.52118";
7A	StringTie	exon	141895370	141895562	1000	-	.	transcript_id "STRG.52118.1"; gene_id "STRG.52118";
7A	StringTie	exon	141895649	141896235	1000	-	.	transcript_id "STRG.52118.1"; gene_id "STRG.52118";
7A	StringTie	transcript	141891600	141896235	1000	-	.	transcript_id "STRG.52118.2"; gene_id "STRG.52118"
7A	StringTie	exon	141891600	141891828	1000	-	.	transcript_id "STRG.52118.2"; gene_id "STRG.52118";
7A	StringTie	exon	141892337	141892702	1000	-	.	transcript_id "STRG.52118.2"; gene_id "STRG.52118";
7A	StringTie	exon	141893582	141893664	1000	-	.	transcript_id "STRG.52118.2"; gene_id "STRG.52118";
7A	StringTie	exon	141893754	141893811	1000	-	.	transcript_id "STRG.52118.2"; gene_id "STRG.52118";
7A	StringTie	exon	141895370	141895511	1000	-	.	transcript_id "STRG.52118.2"; gene_id "STRG.52118";
7A	StringTie	exon	141895649	141896235	1000	-	.	transcript_id "STRG.52118.2"; gene_id "STRG.52118";
7A	StringTie	transcript	141891600	141896235	1000	-	.	transcript_id "STRG.52118.3"; gene_id "STRG.52118"
7A	StringTie	exon	141891600	141891828	1000	-	.	transcript_id "STRG.52118.3"; gene_id "STRG.52118";
7A	StringTie	exon	141892337	141892702	1000	-	.	transcript_id "STRG.52118.3"; gene_id "STRG.52118";
7A	StringTie	exon	141893582	141893664	1000	-	.	transcript_id "STRG.52118.3"; gene_id "STRG.52118";
7A	StringTie	exon	141893754	141893811	1000	-	.	transcript_id "STRG.52118.3"; gene_id "STRG.52118";
7A	StringTie	exon	141895370	141895562	1000	-	.	transcript_id "STRG.52118.3"; gene_id "STRG.52118";
7A	StringTie	exon	141895649	141896235	1000	-	.	transcript_id "STRG.52118.3"; gene_id "STRG.52118";
7A	StringTie	transcript	141891600	141896235	1000	-	.	transcript_id "STRG.52118.4"; gene_id "STRG.52118"
7A	StringTie	exon	141891600	141891828	1000	-	.	transcript_id "STRG.52118.4"; gene_id "STRG.52118";
7A	StringTie	exon	141892337	141893664	1000	-	.	transcript_id "STRG.52118.4"; gene_id "STRG.52118";
7A	StringTie	exon	141895370	141895562	1000	-	.	transcript_id "STRG.52118.4"; gene_id "STRG.52118";
7A	StringTie	exon	141895649	141896235	1000	-	.	transcript_id "STRG.52118.4"; gene_id "STRG.52118";
7A	StringTie	transcript	141891600	141896235	1000	-	.	transcript_id "STRG.52118.5"; gene_id "STRG.52118"
7A	StringTie	exon	141891600	141891828	1000	-	.	transcript_id "STRG.52118.5"; gene_id "STRG.52118";
7A	StringTie	exon	141892337	141892702	1000	-	.	transcript_id "STRG.52118.5"; gene_id "STRG.52118";
7A	StringTie	exon	141893582	141893664	1000	-	.	transcript_id "STRG.52118.5"; gene_id "STRG.52118";
7A	StringTie	exon	141895370	141895511	1000	-	.	transcript_id "STRG.52118.5"; gene_id "STRG.52118";
7A	StringTie	exon	141895649	141896235	1000	-	.	transcript_id "STRG.52118.5"; gene_id "STRG.52118";
7A	StringTie	transcript	142185534	142187668	1000	+	.	transcript_id "STRG.52121.1"; gene_id "STRG.52121"
7A	StringTie	exon	142185534	142185631	1000	+	.	transcript_id "STRG.52121.1"; gene_id "STRG.52121";
7A	StringTie	exon	142185770	142186377	1000	+	.	transcript_id "STRG.52121.1"; gene_id "STRG.52121";
7A	StringTie	exon	142186706	142187668	1000	+	.	transcript_id "STRG.52121.1"; gene_id "STRG.52121";
7A	StringTie	transcript	142227411	142229842	1000	-	.	transcript_id "STRG.52122.1"; gene_id "STRG.52122"
7A	StringTie	exon	142227411	142228346	1000	-	.	transcript_id "STRG.52122.1"; gene_id "STRG.52122";
7A	StringTie	exon	142228446	142228585	1000	-	.	transcript_id "STRG.52122.1"; gene_id "STRG.52122";
7A	StringTie	exon	142228660	142228877	1000	-	.	transcript_id "STRG.52122.1"; gene_id "STRG.52122";
7A	StringTie	exon	142228992	142229085	1000	-	.	transcript_id "STRG.52122.1"; gene_id "STRG.52122";
7A	StringTie	exon	142229199	142229432	1000	-	.	transcript_id "STRG.52122.1"; gene_id "STRG.52122";
7A	StringTie	exon	142229553	142229842	1000	-	.	transcript_id "STRG.52122.1"; gene_id "STRG.52122";
7A	StringTie	transcript	142683248	142686080	1000	+	.	transcript_id "STRG.52123.1"; gene_id "STRG.52123"
7A	StringTie	exon	142683248	142685017	1000	+	.	transcript_id "STRG.52123.1"; gene_id "STRG.52123";
7A	StringTie	exon	142685105	142686080	1000	+	.	transcript_id "STRG.52123.1"; gene_id "STRG.52123";
7A	StringTie	transcript	142686532	142691659	1000	-	.	transcript_id "STRG.52124.1"; gene_id "STRG.52124"
7A	StringTie	exon	142686532	142687425	1000	-	.	transcript_id "STRG.52124.1"; gene_id "STRG.52124";
7A	StringTie	exon	142687505	142689253	1000	-	.	transcript_id "STRG.52124.1"; gene_id "STRG.52124";
7A	StringTie	exon	142689545	142691659	1000	-	.	transcript_id "STRG.52124.1"; gene_id "STRG.52124";
7A	StringTie	transcript	142709471	142715475	1000	+	.	transcript_id "STRG.52125.1"; gene_id "STRG.52125"
7A	StringTie	exon	142709471	142710015	1000	+	.	transcript_id "STRG.52125.1"; gene_id "STRG.52125";
7A	StringTie	exon	142711208	142712240	1000	+	.	transcript_id "STRG.52125.1"; gene_id "STRG.52125";
7A	StringTie	exon	142712750	142712985	1000	+	.	transcript_id "STRG.52125.1"; gene_id "STRG.52125";
7A	StringTie	exon	142713187	142713468	1000	+	.	transcript_id "STRG.52125.1"; gene_id "STRG.52125";
7A	StringTie	exon	142713877	142714005	1000	+	.	transcript_id "STRG.52125.1"; gene_id "STRG.52125";
7A	StringTie	exon	142714134	142714313	1000	+	.	transcript_id "STRG.52125.1"; gene_id "STRG.52125";
7A	StringTie	exon	142714536	142714643	1000	+	.	transcript_id "STRG.52125.1"; gene_id "STRG.52125";
7A	StringTie	exon	142714817	142715475	1000	+	.	transcript_id "STRG.52125.1"; gene_id "STRG.52125";
7A	StringTie	transcript	143517880	143523806	1000	-	.	transcript_id "STRG.52126.1"; gene_id "STRG.52126"
7A	StringTie	exon	143517880	143520368	1000	-	.	transcript_id "STRG.52126.1"; gene_id "STRG.52126";
7A	StringTie	exon	143522914	143523120	1000	-	.	transcript_id "STRG.52126.1"; gene_id "STRG.52126";
7A	StringTie	exon	143523259	143523806	1000	-	.	transcript_id "STRG.52126.1"; gene_id "STRG.52126";
7A	StringTie	transcript	143555284	143560705	1000	+	.	transcript_id "STRG.52127.1"; gene_id "STRG.52127"
7A	StringTie	exon	143555284	143555814	1000	+	.	transcript_id "STRG.52127.1"; gene_id "STRG.52127";
7A	StringTie	exon	143555945	143556043	1000	+	.	transcript_id "STRG.52127.1"; gene_id "STRG.52127";
7A	StringTie	exon	143556398	143556650	1000	+	.	transcript_id "STRG.52127.1"; gene_id "STRG.52127";
7A	StringTie	exon	143557297	143557407	1000	+	.	transcript_id "STRG.52127.1"; gene_id "STRG.52127";
7A	StringTie	exon	143557504	143557640	1000	+	.	transcript_id "STRG.52127.1"; gene_id "STRG.52127";
7A	StringTie	exon	143557882	143557995	1000	+	.	transcript_id "STRG.52127.1"; gene_id "STRG.52127";
7A	StringTie	exon	143558278	143558477	1000	+	.	transcript_id "STRG.52127.1"; gene_id "STRG.52127";
7A	StringTie	exon	143558566	143558760	1000	+	.	transcript_id "STRG.52127.1"; gene_id "STRG.52127";
7A	StringTie	exon	143560162	143560705	1000	+	.	transcript_id "STRG.52127.1"; gene_id "STRG.52127";
7A	StringTie	transcript	143555284	143560705	1000	+	.	transcript_id "STRG.52127.2"; gene_id "STRG.52127"
7A	StringTie	exon	143555284	143555814	1000	+	.	transcript_id "STRG.52127.2"; gene_id "STRG.52127";
7A	StringTie	exon	143555945	143556043	1000	+	.	transcript_id "STRG.52127.2"; gene_id "STRG.52127";
7A	StringTie	exon	143556398	143556650	1000	+	.	transcript_id "STRG.52127.2"; gene_id "STRG.52127";
7A	StringTie	exon	143557297	143557407	1000	+	.	transcript_id "STRG.52127.2"; gene_id "STRG.52127";
7A	StringTie	exon	143557504	143557640	1000	+	.	transcript_id "STRG.52127.2"; gene_id "STRG.52127";
7A	StringTie	exon	143557882	143557995	1000	+	.	transcript_id "STRG.52127.2"; gene_id "STRG.52127";
7A	StringTie	exon	143558278	143558477	1000	+	.	transcript_id "STRG.52127.2"; gene_id "STRG.52127";
7A	StringTie	exon	143558566	143558760	1000	+	.	transcript_id "STRG.52127.2"; gene_id "STRG.52127";
7A	StringTie	exon	143559423	143559624	1000	+	.	transcript_id "STRG.52127.2"; gene_id "STRG.52127";
7A	StringTie	exon	143560162	143560705	1000	+	.	transcript_id "STRG.52127.2"; gene_id "STRG.52127";
7A	StringTie	transcript	143555284	143560705	1000	+	.	transcript_id "STRG.52127.3"; gene_id "STRG.52127"
7A	StringTie	exon	143555284	143555814	1000	+	.	transcript_id "STRG.52127.3"; gene_id "STRG.52127";
7A	StringTie	exon	143555945	143556043	1000	+	.	transcript_id "STRG.52127.3"; gene_id "STRG.52127";
7A	StringTie	exon	143556398	143556650	1000	+	.	transcript_id "STRG.52127.3"; gene_id "STRG.52127";
7A	StringTie	exon	143557260	143557407	1000	+	.	transcript_id "STRG.52127.3"; gene_id "STRG.52127";
7A	StringTie	exon	143557504	143557640	1000	+	.	transcript_id "STRG.52127.3"; gene_id "STRG.52127";
7A	StringTie	exon	143557882	143557995	1000	+	.	transcript_id "STRG.52127.3"; gene_id "STRG.52127";
7A	StringTie	exon	143558278	143558477	1000	+	.	transcript_id "STRG.52127.3"; gene_id "STRG.52127";
7A	StringTie	exon	143558566	143558760	1000	+	.	transcript_id "STRG.52127.3"; gene_id "STRG.52127";
7A	StringTie	exon	143560162	143560705	1000	+	.	transcript_id "STRG.52127.3"; gene_id "STRG.52127";
7A	StringTie	transcript	144429535	144439698	1000	+	.	transcript_id "STRG.52128.1"; gene_id "STRG.52128"
7A	StringTie	exon	144429535	144429610	1000	+	.	transcript_id "STRG.52128.1"; gene_id "STRG.52128";
7A	StringTie	exon	144429727	144429828	1000	+	.	transcript_id "STRG.52128.1"; gene_id "STRG.52128";
7A	StringTie	exon	144429917	144429974	1000	+	.	transcript_id "STRG.52128.1"; gene_id "STRG.52128";
7A	StringTie	exon	144430080	144430181	1000	+	.	transcript_id "STRG.52128.1"; gene_id "STRG.52128";
7A	StringTie	exon	144430747	144430784	1000	+	.	transcript_id "STRG.52128.1"; gene_id "STRG.52128";
7A	StringTie	exon	144430923	144431049	1000	+	.	transcript_id "STRG.52128.1"; gene_id "STRG.52128";
7A	StringTie	exon	144431128	144431298	1000	+	.	transcript_id "STRG.52128.1"; gene_id "STRG.52128";
7A	StringTie	exon	144431444	144431575	1000	+	.	transcript_id "STRG.52128.1"; gene_id "STRG.52128";
7A	StringTie	exon	144431681	144431790	1000	+	.	transcript_id "STRG.52128.1"; gene_id "STRG.52128";
7A	StringTie	exon	144431906	144431966	1000	+	.	transcript_id "STRG.52128.1"; gene_id "STRG.52128";
7A	StringTie	exon	144432321	144432498	1000	+	.	transcript_id "STRG.52128.1"; gene_id "STRG.52128";
7A	StringTie	exon	144432580	144432785	1000	+	.	transcript_id "STRG.52128.1"; gene_id "STRG.52128";
7A	StringTie	exon	144432937	144433056	1000	+	.	transcript_id "STRG.52128.1"; gene_id "STRG.52128";
7A	StringTie	exon	144435093	144435191	1000	+	.	transcript_id "STRG.52128.1"; gene_id "STRG.52128";
7A	StringTie	exon	144435378	144435599	1000	+	.	transcript_id "STRG.52128.1"; gene_id "STRG.52128";
7A	StringTie	exon	144435768	144435907	1000	+	.	transcript_id "STRG.52128.1"; gene_id "STRG.52128";
7A	StringTie	exon	144436055	144436166	1000	+	.	transcript_id "STRG.52128.1"; gene_id "STRG.52128";
7A	StringTie	exon	144436252	144436302	1000	+	.	transcript_id "STRG.52128.1"; gene_id "STRG.52128";
7A	StringTie	exon	144436399	144436650	1000	+	.	transcript_id "STRG.52128.1"; gene_id "STRG.52128";
7A	StringTie	exon	144436733	144436888	1000	+	.	transcript_id "STRG.52128.1"; gene_id "STRG.52128";
7A	StringTie	exon	144436960	144437166	1000	+	.	transcript_id "STRG.52128.1"; gene_id "STRG.52128";
7A	StringTie	exon	144437299	144437442	1000	+	.	transcript_id "STRG.52128.1"; gene_id "STRG.52128";
7A	StringTie	exon	144437597	144437667	1000	+	.	transcript_id "STRG.52128.1"; gene_id "STRG.52128";
7A	StringTie	exon	144437768	144437867	1000	+	.	transcript_id "STRG.52128.1"; gene_id "STRG.52128";
7A	StringTie	exon	144438149	144438205	1000	+	.	transcript_id "STRG.52128.1"; gene_id "STRG.52128";
7A	StringTie	exon	144438584	144438640	1000	+	.	transcript_id "STRG.52128.1"; gene_id "STRG.52128";
7A	StringTie	exon	144438738	144438818	1000	+	.	transcript_id "STRG.52128.1"; gene_id "STRG.52128";
7A	StringTie	exon	144438895	144438977	1000	+	.	transcript_id "STRG.52128.1"; gene_id "STRG.52128";
7A	StringTie	exon	144439069	144439698	1000	+	.	transcript_id "STRG.52128.1"; gene_id "STRG.52128";
7A	StringTie	transcript	144883518	144887314	1000	-	.	transcript_id "STRG.52129.1"; gene_id "STRG.52129"
7A	StringTie	exon	144883518	144884106	1000	-	.	transcript_id "STRG.52129.1"; gene_id "STRG.52129";
7A	StringTie	exon	144884451	144884592	1000	-	.	transcript_id "STRG.52129.1"; gene_id "STRG.52129";
7A	StringTie	exon	144884687	144884869	1000	-	.	transcript_id "STRG.52129.1"; gene_id "STRG.52129";
7A	StringTie	exon	144884970	144885086	1000	-	.	transcript_id "STRG.52129.1"; gene_id "STRG.52129";
7A	StringTie	exon	144885316	144885438	1000	-	.	transcript_id "STRG.52129.1"; gene_id "STRG.52129";
7A	StringTie	exon	144885518	144885759	1000	-	.	transcript_id "STRG.52129.1"; gene_id "STRG.52129";
7A	StringTie	exon	144886735	144887314	1000	-	.	transcript_id "STRG.52129.1"; gene_id "STRG.52129";
7A	StringTie	transcript	144929169	144933781	1000	+	.	transcript_id "STRG.52131.1"; gene_id "STRG.52131"
7A	StringTie	exon	144929169	144929796	1000	+	.	transcript_id "STRG.52131.1"; gene_id "STRG.52131";
7A	StringTie	exon	144931120	144931257	1000	+	.	transcript_id "STRG.52131.1"; gene_id "STRG.52131";
7A	StringTie	exon	144931352	144931621	1000	+	.	transcript_id "STRG.52131.1"; gene_id "STRG.52131";
7A	StringTie	exon	144932214	144932350	1000	+	.	transcript_id "STRG.52131.1"; gene_id "STRG.52131";
7A	StringTie	exon	144932441	144932587	1000	+	.	transcript_id "STRG.52131.1"; gene_id "STRG.52131";
7A	StringTie	exon	144932671	144933781	1000	+	.	transcript_id "STRG.52131.1"; gene_id "STRG.52131";
7A	StringTie	transcript	144933886	144938091	1000	-	.	transcript_id "STRG.52132.1"; gene_id "STRG.52132"
7A	StringTie	exon	144933886	144934384	1000	-	.	transcript_id "STRG.52132.1"; gene_id "STRG.52132";
7A	StringTie	exon	144934474	144934546	1000	-	.	transcript_id "STRG.52132.1"; gene_id "STRG.52132";
7A	StringTie	exon	144934638	144934752	1000	-	.	transcript_id "STRG.52132.1"; gene_id "STRG.52132";
7A	StringTie	exon	144934843	144934925	1000	-	.	transcript_id "STRG.52132.1"; gene_id "STRG.52132";
7A	StringTie	exon	144935016	144935169	1000	-	.	transcript_id "STRG.52132.1"; gene_id "STRG.52132";
7A	StringTie	exon	144935628	144935864	1000	-	.	transcript_id "STRG.52132.1"; gene_id "STRG.52132";
7A	StringTie	exon	144935968	144936191	1000	-	.	transcript_id "STRG.52132.1"; gene_id "STRG.52132";
7A	StringTie	exon	144936277	144936394	1000	-	.	transcript_id "STRG.52132.1"; gene_id "STRG.52132";
7A	StringTie	exon	144937193	144938091	1000	-	.	transcript_id "STRG.52132.1"; gene_id "STRG.52132";
7A	StringTie	transcript	145229217	145233582	1000	-	.	transcript_id "STRG.52130.1"; gene_id "STRG.52130"
7A	StringTie	exon	145229217	145229685	1000	-	.	transcript_id "STRG.52130.1"; gene_id "STRG.52130";
7A	StringTie	exon	145230252	145230412	1000	-	.	transcript_id "STRG.52130.1"; gene_id "STRG.52130";
7A	StringTie	exon	145231287	145231407	1000	-	.	transcript_id "STRG.52130.1"; gene_id "STRG.52130";
7A	StringTie	exon	145232438	145232495	1000	-	.	transcript_id "STRG.52130.1"; gene_id "STRG.52130";
7A	StringTie	exon	145232576	145232633	1000	-	.	transcript_id "STRG.52130.1"; gene_id "STRG.52130";
7A	StringTie	exon	145232849	145232912	1000	-	.	transcript_id "STRG.52130.1"; gene_id "STRG.52130";
7A	StringTie	exon	145233123	145233582	1000	-	.	transcript_id "STRG.52130.1"; gene_id "STRG.52130";
7A	StringTie	transcript	145229217	145233582	1000	-	.	transcript_id "STRG.52130.2"; gene_id "STRG.52130"
7A	StringTie	exon	145229217	145229685	1000	-	.	transcript_id "STRG.52130.2"; gene_id "STRG.52130";
7A	StringTie	exon	145230252	145230412	1000	-	.	transcript_id "STRG.52130.2"; gene_id "STRG.52130";
7A	StringTie	exon	145231287	145231407	1000	-	.	transcript_id "STRG.52130.2"; gene_id "STRG.52130";
7A	StringTie	exon	145232438	145232588	1000	-	.	transcript_id "STRG.52130.2"; gene_id "STRG.52130";
7A	StringTie	exon	145232849	145232912	1000	-	.	transcript_id "STRG.52130.2"; gene_id "STRG.52130";
7A	StringTie	exon	145233123	145233582	1000	-	.	transcript_id "STRG.52130.2"; gene_id "STRG.52130";
7A	StringTie	transcript	145229217	145233582	1000	-	.	transcript_id "STRG.52130.3"; gene_id "STRG.52130"
7A	StringTie	exon	145229217	145229685	1000	-	.	transcript_id "STRG.52130.3"; gene_id "STRG.52130";
7A	StringTie	exon	145230252	145230412	1000	-	.	transcript_id "STRG.52130.3"; gene_id "STRG.52130";
7A	StringTie	exon	145231287	145231922	1000	-	.	transcript_id "STRG.52130.3"; gene_id "STRG.52130";
7A	StringTie	exon	145232438	145232495	1000	-	.	transcript_id "STRG.52130.3"; gene_id "STRG.52130";
7A	StringTie	exon	145232576	145232633	1000	-	.	transcript_id "STRG.52130.3"; gene_id "STRG.52130";
7A	StringTie	exon	145232849	145232912	1000	-	.	transcript_id "STRG.52130.3"; gene_id "STRG.52130";
7A	StringTie	exon	145233123	145233582	1000	-	.	transcript_id "STRG.52130.3"; gene_id "STRG.52130";
7A	StringTie	transcript	145229217	145233582	1000	-	.	transcript_id "STRG.52130.4"; gene_id "STRG.52130"
7A	StringTie	exon	145229217	145230412	1000	-	.	transcript_id "STRG.52130.4"; gene_id "STRG.52130";
7A	StringTie	exon	145231287	145232495	1000	-	.	transcript_id "STRG.52130.4"; gene_id "STRG.52130";
7A	StringTie	exon	145232576	145232633	1000	-	.	transcript_id "STRG.52130.4"; gene_id "STRG.52130";
7A	StringTie	exon	145232849	145232912	1000	-	.	transcript_id "STRG.52130.4"; gene_id "STRG.52130";
7A	StringTie	exon	145233123	145233582	1000	-	.	transcript_id "STRG.52130.4"; gene_id "STRG.52130";
7A	StringTie	transcript	145229686	145233582	1000	-	.	transcript_id "STRG.52130.5"; gene_id "STRG.52130"
7A	StringTie	exon	145229686	145230412	1000	-	.	transcript_id "STRG.52130.5"; gene_id "STRG.52130";
7A	StringTie	exon	145231287	145231407	1000	-	.	transcript_id "STRG.52130.5"; gene_id "STRG.52130";
7A	StringTie	exon	145232438	145232588	1000	-	.	transcript_id "STRG.52130.5"; gene_id "STRG.52130";
7A	StringTie	exon	145232849	145232912	1000	-	.	transcript_id "STRG.52130.5"; gene_id "STRG.52130";
7A	StringTie	exon	145233123	145233582	1000	-	.	transcript_id "STRG.52130.5"; gene_id "STRG.52130";
7A	StringTie	transcript	145229686	145233582	1000	-	.	transcript_id "STRG.52130.6"; gene_id "STRG.52130"
7A	StringTie	exon	145229686	145230412	1000	-	.	transcript_id "STRG.52130.6"; gene_id "STRG.52130";
7A	StringTie	exon	145231287	145232588	1000	-	.	transcript_id "STRG.52130.6"; gene_id "STRG.52130";
7A	StringTie	exon	145232849	145232912	1000	-	.	transcript_id "STRG.52130.6"; gene_id "STRG.52130";
7A	StringTie	exon	145233123	145233582	1000	-	.	transcript_id "STRG.52130.6"; gene_id "STRG.52130";
7A	StringTie	transcript	145229686	145233582	1000	-	.	transcript_id "STRG.52130.7"; gene_id "STRG.52130"
7A	StringTie	exon	145229686	145230412	1000	-	.	transcript_id "STRG.52130.7"; gene_id "STRG.52130";
7A	StringTie	exon	145231287	145231407	1000	-	.	transcript_id "STRG.52130.7"; gene_id "STRG.52130";
7A	StringTie	exon	145232438	145232495	1000	-	.	transcript_id "STRG.52130.7"; gene_id "STRG.52130";
7A	StringTie	exon	145232576	145232633	1000	-	.	transcript_id "STRG.52130.7"; gene_id "STRG.52130";
7A	StringTie	exon	145232849	145232912	1000	-	.	transcript_id "STRG.52130.7"; gene_id "STRG.52130";
7A	StringTie	exon	145233123	145233582	1000	-	.	transcript_id "STRG.52130.7"; gene_id "STRG.52130";
7A	StringTie	transcript	145454544	145457105	1000	+	.	transcript_id "STRG.52133.1"; gene_id "STRG.52133"
7A	StringTie	exon	145454544	145455391	1000	+	.	transcript_id "STRG.52133.1"; gene_id "STRG.52133";
7A	StringTie	exon	145455509	145457105	1000	+	.	transcript_id "STRG.52133.1"; gene_id "STRG.52133";
7A	StringTie	transcript	145840166	145851971	1000	-	.	transcript_id "STRG.52135.1"; gene_id "STRG.52135"
7A	StringTie	exon	145840166	145840464	1000	-	.	transcript_id "STRG.52135.1"; gene_id "STRG.52135";
7A	StringTie	exon	145840721	145840848	1000	-	.	transcript_id "STRG.52135.1"; gene_id "STRG.52135";
7A	StringTie	exon	145841945	145842141	1000	-	.	transcript_id "STRG.52135.1"; gene_id "STRG.52135";
7A	StringTie	exon	145842374	145842576	1000	-	.	transcript_id "STRG.52135.1"; gene_id "STRG.52135";
7A	StringTie	exon	145842737	145842869	1000	-	.	transcript_id "STRG.52135.1"; gene_id "STRG.52135";
7A	StringTie	exon	145843082	145843189	1000	-	.	transcript_id "STRG.52135.1"; gene_id "STRG.52135";
7A	StringTie	exon	145843294	145843407	1000	-	.	transcript_id "STRG.52135.1"; gene_id "STRG.52135";
7A	StringTie	exon	145843646	145843838	1000	-	.	transcript_id "STRG.52135.1"; gene_id "STRG.52135";
7A	StringTie	exon	145844493	145844605	1000	-	.	transcript_id "STRG.52135.1"; gene_id "STRG.52135";
7A	StringTie	exon	145844698	145847763	1000	-	.	transcript_id "STRG.52135.1"; gene_id "STRG.52135";
7A	StringTie	exon	145847855	145848111	1000	-	.	transcript_id "STRG.52135.1"; gene_id "STRG.52135";
7A	StringTie	exon	145848917	145849065	1000	-	.	transcript_id "STRG.52135.1"; gene_id "STRG.52135";
7A	StringTie	exon	145849710	145850731	1000	-	.	transcript_id "STRG.52135.1"; gene_id "STRG.52135";
7A	StringTie	exon	145851581	145851971	1000	-	.	transcript_id "STRG.52135.1"; gene_id "STRG.52135";
7A	StringTie	transcript	145856592	145861117	1000	-	.	transcript_id "STRG.52134.1"; gene_id "STRG.52134"
7A	StringTie	exon	145856592	145857103	1000	-	.	transcript_id "STRG.52134.1"; gene_id "STRG.52134";
7A	StringTie	exon	145857192	145857566	1000	-	.	transcript_id "STRG.52134.1"; gene_id "STRG.52134";
7A	StringTie	exon	145857690	145858213	1000	-	.	transcript_id "STRG.52134.1"; gene_id "STRG.52134";
7A	StringTie	exon	145858598	145858784	1000	-	.	transcript_id "STRG.52134.1"; gene_id "STRG.52134";
7A	StringTie	exon	145859216	145859357	1000	-	.	transcript_id "STRG.52134.1"; gene_id "STRG.52134";
7A	StringTie	exon	145860765	145861117	1000	-	.	transcript_id "STRG.52134.1"; gene_id "STRG.52134";
7A	StringTie	transcript	146139357	146143706	1000	-	.	transcript_id "STRG.52137.1"; gene_id "STRG.52137"
7A	StringTie	exon	146139357	146140051	1000	-	.	transcript_id "STRG.52137.1"; gene_id "STRG.52137";
7A	StringTie	exon	146140297	146140911	1000	-	.	transcript_id "STRG.52137.1"; gene_id "STRG.52137";
7A	StringTie	exon	146141015	146141156	1000	-	.	transcript_id "STRG.52137.1"; gene_id "STRG.52137";
7A	StringTie	exon	146141241	146141382	1000	-	.	transcript_id "STRG.52137.1"; gene_id "STRG.52137";
7A	StringTie	exon	146141488	146141605	1000	-	.	transcript_id "STRG.52137.1"; gene_id "STRG.52137";
7A	StringTie	exon	146141780	146141887	1000	-	.	transcript_id "STRG.52137.1"; gene_id "STRG.52137";
7A	StringTie	exon	146142003	146142077	1000	-	.	transcript_id "STRG.52137.1"; gene_id "STRG.52137";
7A	StringTie	exon	146142165	146142232	1000	-	.	transcript_id "STRG.52137.1"; gene_id "STRG.52137";
7A	StringTie	exon	146142337	146142507	1000	-	.	transcript_id "STRG.52137.1"; gene_id "STRG.52137";
7A	StringTie	exon	146142619	146142791	1000	-	.	transcript_id "STRG.52137.1"; gene_id "STRG.52137";
7A	StringTie	exon	146142873	146143706	1000	-	.	transcript_id "STRG.52137.1"; gene_id "STRG.52137";
7A	StringTie	transcript	146231247	146234175	1000	-	.	transcript_id "STRG.52136.1"; gene_id "STRG.52136"
7A	StringTie	exon	146231247	146231796	1000	-	.	transcript_id "STRG.52136.1"; gene_id "STRG.52136";
7A	StringTie	exon	146231924	146232165	1000	-	.	transcript_id "STRG.52136.1"; gene_id "STRG.52136";
7A	StringTie	exon	146232245	146232414	1000	-	.	transcript_id "STRG.52136.1"; gene_id "STRG.52136";
7A	StringTie	exon	146232677	146232893	1000	-	.	transcript_id "STRG.52136.1"; gene_id "STRG.52136";
7A	StringTie	exon	146232976	146233740	1000	-	.	transcript_id "STRG.52136.1"; gene_id "STRG.52136";
7A	StringTie	exon	146233828	146233985	1000	-	.	transcript_id "STRG.52136.1"; gene_id "STRG.52136";
7A	StringTie	exon	146234068	146234175	1000	-	.	transcript_id "STRG.52136.1"; gene_id "STRG.52136";
7A	StringTie	transcript	146638420	146642014	1000	-	.	transcript_id "STRG.52138.1"; gene_id "STRG.52138"
7A	StringTie	exon	146638420	146639405	1000	-	.	transcript_id "STRG.52138.1"; gene_id "STRG.52138";
7A	StringTie	exon	146640138	146642014	1000	-	.	transcript_id "STRG.52138.1"; gene_id "STRG.52138";
7A	StringTie	transcript	146865306	146868330	1000	-	.	transcript_id "STRG.52139.1"; gene_id "STRG.52139"
7A	StringTie	exon	146865306	146867726	1000	-	.	transcript_id "STRG.52139.1"; gene_id "STRG.52139";
7A	StringTie	exon	146868009	146868330	1000	-	.	transcript_id "STRG.52139.1"; gene_id "STRG.52139";
7A	StringTie	transcript	146865306	146868330	1000	-	.	transcript_id "STRG.52139.2"; gene_id "STRG.52139"
7A	StringTie	exon	146865306	146867726	1000	-	.	transcript_id "STRG.52139.2"; gene_id "STRG.52139";
7A	StringTie	exon	146867839	146868330	1000	-	.	transcript_id "STRG.52139.2"; gene_id "STRG.52139";
7A	StringTie	transcript	147475334	147479600	1000	+	.	transcript_id "STRG.52140.1"; gene_id "STRG.52140"
7A	StringTie	exon	147475334	147475690	1000	+	.	transcript_id "STRG.52140.1"; gene_id "STRG.52140";
7A	StringTie	exon	147476074	147476237	1000	+	.	transcript_id "STRG.52140.1"; gene_id "STRG.52140";
7A	StringTie	exon	147476312	147476377	1000	+	.	transcript_id "STRG.52140.1"; gene_id "STRG.52140";
7A	StringTie	exon	147476451	147476503	1000	+	.	transcript_id "STRG.52140.1"; gene_id "STRG.52140";
7A	StringTie	exon	147476593	147476674	1000	+	.	transcript_id "STRG.52140.1"; gene_id "STRG.52140";
7A	StringTie	exon	147477166	147477246	1000	+	.	transcript_id "STRG.52140.1"; gene_id "STRG.52140";
7A	StringTie	exon	147477466	147477558	1000	+	.	transcript_id "STRG.52140.1"; gene_id "STRG.52140";
7A	StringTie	exon	147477839	147477871	1000	+	.	transcript_id "STRG.52140.1"; gene_id "STRG.52140";
7A	StringTie	exon	147477982	147478052	1000	+	.	transcript_id "STRG.52140.1"; gene_id "STRG.52140";
7A	StringTie	exon	147478132	147478243	1000	+	.	transcript_id "STRG.52140.1"; gene_id "STRG.52140";
7A	StringTie	exon	147478327	147478412	1000	+	.	transcript_id "STRG.52140.1"; gene_id "STRG.52140";
7A	StringTie	exon	147478481	147478565	1000	+	.	transcript_id "STRG.52140.1"; gene_id "STRG.52140";
7A	StringTie	exon	147478735	147479600	1000	+	.	transcript_id "STRG.52140.1"; gene_id "STRG.52140";
7A	StringTie	transcript	147482373	147483625	1000	+	.	transcript_id "STRG.52142.1"; gene_id "STRG.52142"
7A	StringTie	exon	147482373	147482602	1000	+	.	transcript_id "STRG.52142.1"; gene_id "STRG.52142";
7A	StringTie	exon	147482687	147482778	1000	+	.	transcript_id "STRG.52142.1"; gene_id "STRG.52142";
7A	StringTie	exon	147482880	147482987	1000	+	.	transcript_id "STRG.52142.1"; gene_id "STRG.52142";
7A	StringTie	exon	147483102	147483173	1000	+	.	transcript_id "STRG.52142.1"; gene_id "STRG.52142";
7A	StringTie	exon	147483286	147483625	1000	+	.	transcript_id "STRG.52142.1"; gene_id "STRG.52142";
7A	StringTie	transcript	147730641	147732439	1000	+	.	transcript_id "STRG.52141.3"; gene_id "STRG.52141"
7A	StringTie	exon	147730641	147731124	1000	+	.	transcript_id "STRG.52141.3"; gene_id "STRG.52141";
7A	StringTie	exon	147731877	147732439	1000	+	.	transcript_id "STRG.52141.3"; gene_id "STRG.52141";
7A	StringTie	transcript	147730641	147745665	1000	+	.	transcript_id "STRG.52141.1"; gene_id "STRG.52141"
7A	StringTie	exon	147730641	147731124	1000	+	.	transcript_id "STRG.52141.1"; gene_id "STRG.52141";
7A	StringTie	exon	147742491	147742617	1000	+	.	transcript_id "STRG.52141.1"; gene_id "STRG.52141";
7A	StringTie	exon	147745294	147745665	1000	+	.	transcript_id "STRG.52141.1"; gene_id "STRG.52141";
7A	StringTie	transcript	147730641	147745665	1000	+	.	transcript_id "STRG.52141.2"; gene_id "STRG.52141"
7A	StringTie	exon	147730641	147731124	1000	+	.	transcript_id "STRG.52141.2"; gene_id "STRG.52141";
7A	StringTie	exon	147745294	147745665	1000	+	.	transcript_id "STRG.52141.2"; gene_id "STRG.52141";
7A	StringTie	transcript	147752668	147757474	1000	-	.	transcript_id "STRG.52143.1"; gene_id "STRG.52143"
7A	StringTie	exon	147752668	147753932	1000	-	.	transcript_id "STRG.52143.1"; gene_id "STRG.52143";
7A	StringTie	exon	147756315	147756895	1000	-	.	transcript_id "STRG.52143.1"; gene_id "STRG.52143";
7A	StringTie	exon	147756997	147757214	1000	-	.	transcript_id "STRG.52143.1"; gene_id "STRG.52143";
7A	StringTie	exon	147757307	147757474	1000	-	.	transcript_id "STRG.52143.1"; gene_id "STRG.52143";
7A	StringTie	transcript	147917097	147922898	1000	-	.	transcript_id "STRG.52144.1"; gene_id "STRG.52144"
7A	StringTie	exon	147917097	147917416	1000	-	.	transcript_id "STRG.52144.1"; gene_id "STRG.52144";
7A	StringTie	exon	147917574	147917652	1000	-	.	transcript_id "STRG.52144.1"; gene_id "STRG.52144";
7A	StringTie	exon	147917741	147917853	1000	-	.	transcript_id "STRG.52144.1"; gene_id "STRG.52144";
7A	StringTie	exon	147918025	147918072	1000	-	.	transcript_id "STRG.52144.1"; gene_id "STRG.52144";
7A	StringTie	exon	147918152	147918235	1000	-	.	transcript_id "STRG.52144.1"; gene_id "STRG.52144";
7A	StringTie	exon	147918798	147918968	1000	-	.	transcript_id "STRG.52144.1"; gene_id "STRG.52144";
7A	StringTie	exon	147919140	147919317	1000	-	.	transcript_id "STRG.52144.1"; gene_id "STRG.52144";
7A	StringTie	exon	147920338	147920400	1000	-	.	transcript_id "STRG.52144.1"; gene_id "STRG.52144";
7A	StringTie	exon	147920474	147920556	1000	-	.	transcript_id "STRG.52144.1"; gene_id "STRG.52144";
7A	StringTie	exon	147921032	147921088	1000	-	.	transcript_id "STRG.52144.1"; gene_id "STRG.52144";
7A	StringTie	exon	147922052	147922213	1000	-	.	transcript_id "STRG.52144.1"; gene_id "STRG.52144";
7A	StringTie	exon	147922658	147922898	1000	-	.	transcript_id "STRG.52144.1"; gene_id "STRG.52144";
7A	StringTie	transcript	147978279	147980087	1000	-	.	transcript_id "STRG.52146.1"; gene_id "STRG.52146"
7A	StringTie	exon	147978279	147980087	1000	-	.	transcript_id "STRG.52146.1"; gene_id "STRG.52146";
7A	StringTie	transcript	148475157	148477553	1000	-	.	transcript_id "STRG.52145.1"; gene_id "STRG.52145"
7A	StringTie	exon	148475157	148475469	1000	-	.	transcript_id "STRG.52145.1"; gene_id "STRG.52145";
7A	StringTie	exon	148476343	148477553	1000	-	.	transcript_id "STRG.52145.1"; gene_id "STRG.52145";
7A	StringTie	transcript	149033318	149037616	1000	+	.	transcript_id "STRG.52147.1"; gene_id "STRG.52147"
7A	StringTie	exon	149033318	149034232	1000	+	.	transcript_id "STRG.52147.1"; gene_id "STRG.52147";
7A	StringTie	exon	149036631	149037616	1000	+	.	transcript_id "STRG.52147.1"; gene_id "STRG.52147";
7A	StringTie	transcript	149090994	149095150	1000	-	.	transcript_id "STRG.52148.1"; gene_id "STRG.52148"
7A	StringTie	exon	149090994	149091559	1000	-	.	transcript_id "STRG.52148.1"; gene_id "STRG.52148";
7A	StringTie	exon	149094170	149095150	1000	-	.	transcript_id "STRG.52148.1"; gene_id "STRG.52148";
7A	StringTie	transcript	149502345	149510154	1000	+	.	transcript_id "STRG.52149.1"; gene_id "STRG.52149"
7A	StringTie	exon	149502345	149502998	1000	+	.	transcript_id "STRG.52149.1"; gene_id "STRG.52149";
7A	StringTie	exon	149503075	149503836	1000	+	.	transcript_id "STRG.52149.1"; gene_id "STRG.52149";
7A	StringTie	exon	149503932	149504085	1000	+	.	transcript_id "STRG.52149.1"; gene_id "STRG.52149";
7A	StringTie	exon	149504177	149504515	1000	+	.	transcript_id "STRG.52149.1"; gene_id "STRG.52149";
7A	StringTie	exon	149504765	149505523	1000	+	.	transcript_id "STRG.52149.1"; gene_id "STRG.52149";
7A	StringTie	exon	149505616	149505950	1000	+	.	transcript_id "STRG.52149.1"; gene_id "STRG.52149";
7A	StringTie	exon	149506025	149506151	1000	+	.	transcript_id "STRG.52149.1"; gene_id "STRG.52149";
7A	StringTie	exon	149506484	149506645	1000	+	.	transcript_id "STRG.52149.1"; gene_id "STRG.52149";
7A	StringTie	exon	149506753	149508141	1000	+	.	transcript_id "STRG.52149.1"; gene_id "STRG.52149";
7A	StringTie	exon	149508234	149508500	1000	+	.	transcript_id "STRG.52149.1"; gene_id "STRG.52149";
7A	StringTie	exon	149509521	149510154	1000	+	.	transcript_id "STRG.52149.1"; gene_id "STRG.52149";
7A	StringTie	transcript	149510846	149529671	1000	-	.	transcript_id "STRG.52152.1"; gene_id "STRG.52152"
7A	StringTie	exon	149510846	149512005	1000	-	.	transcript_id "STRG.52152.1"; gene_id "STRG.52152";
7A	StringTie	exon	149512393	149512473	1000	-	.	transcript_id "STRG.52152.1"; gene_id "STRG.52152";
7A	StringTie	exon	149512962	149513072	1000	-	.	transcript_id "STRG.52152.1"; gene_id "STRG.52152";
7A	StringTie	exon	149513165	149513353	1000	-	.	transcript_id "STRG.52152.1"; gene_id "STRG.52152";
7A	StringTie	exon	149513481	149513546	1000	-	.	transcript_id "STRG.52152.1"; gene_id "STRG.52152";
7A	StringTie	exon	149513739	149513813	1000	-	.	transcript_id "STRG.52152.1"; gene_id "STRG.52152";
7A	StringTie	exon	149514305	149514415	1000	-	.	transcript_id "STRG.52152.1"; gene_id "STRG.52152";
7A	StringTie	exon	149514511	149514596	1000	-	.	transcript_id "STRG.52152.1"; gene_id "STRG.52152";
7A	StringTie	exon	149514685	149514829	1000	-	.	transcript_id "STRG.52152.1"; gene_id "STRG.52152";
7A	StringTie	exon	149515345	149515442	1000	-	.	transcript_id "STRG.52152.1"; gene_id "STRG.52152";
7A	StringTie	exon	149516268	149516409	1000	-	.	transcript_id "STRG.52152.1"; gene_id "STRG.52152";
7A	StringTie	exon	149516568	149516615	1000	-	.	transcript_id "STRG.52152.1"; gene_id "STRG.52152";
7A	StringTie	exon	149516688	149516858	1000	-	.	transcript_id "STRG.52152.1"; gene_id "STRG.52152";
7A	StringTie	exon	149517328	149517396	1000	-	.	transcript_id "STRG.52152.1"; gene_id "STRG.52152";
7A	StringTie	exon	149517861	149517980	1000	-	.	transcript_id "STRG.52152.1"; gene_id "STRG.52152";
7A	StringTie	exon	149518060	149518132	1000	-	.	transcript_id "STRG.52152.1"; gene_id "STRG.52152";
7A	StringTie	exon	149518216	149518334	1000	-	.	transcript_id "STRG.52152.1"; gene_id "STRG.52152";
7A	StringTie	exon	149518411	149518530	1000	-	.	transcript_id "STRG.52152.1"; gene_id "STRG.52152";
7A	StringTie	exon	149518606	149518693	1000	-	.	transcript_id "STRG.52152.1"; gene_id "STRG.52152";
7A	StringTie	exon	149518806	149519020	1000	-	.	transcript_id "STRG.52152.1"; gene_id "STRG.52152";
7A	StringTie	exon	149519132	149519178	1000	-	.	transcript_id "STRG.52152.1"; gene_id "STRG.52152";
7A	StringTie	exon	149519448	149519526	1000	-	.	transcript_id "STRG.52152.1"; gene_id "STRG.52152";
7A	StringTie	exon	149521660	149521741	1000	-	.	transcript_id "STRG.52152.1"; gene_id "STRG.52152";
7A	StringTie	exon	149521978	149522115	1000	-	.	transcript_id "STRG.52152.1"; gene_id "STRG.52152";
7A	StringTie	exon	149522236	149522284	1000	-	.	transcript_id "STRG.52152.1"; gene_id "STRG.52152";
7A	StringTie	exon	149522374	149522428	1000	-	.	transcript_id "STRG.52152.1"; gene_id "STRG.52152";
7A	StringTie	exon	149522509	149522585	1000	-	.	transcript_id "STRG.52152.1"; gene_id "STRG.52152";
7A	StringTie	exon	149523319	149523399	1000	-	.	transcript_id "STRG.52152.1"; gene_id "STRG.52152";
7A	StringTie	exon	149523521	149523601	1000	-	.	transcript_id "STRG.52152.1"; gene_id "STRG.52152";
7A	StringTie	exon	149523911	149523986	1000	-	.	transcript_id "STRG.52152.1"; gene_id "STRG.52152";
7A	StringTie	exon	149524478	149524672	1000	-	.	transcript_id "STRG.52152.1"; gene_id "STRG.52152";
7A	StringTie	exon	149524749	149524792	1000	-	.	transcript_id "STRG.52152.1"; gene_id "STRG.52152";
7A	StringTie	exon	149524899	149524977	1000	-	.	transcript_id "STRG.52152.1"; gene_id "STRG.52152";
7A	StringTie	exon	149527722	149527803	1000	-	.	transcript_id "STRG.52152.1"; gene_id "STRG.52152";
7A	StringTie	exon	149527897	149528034	1000	-	.	transcript_id "STRG.52152.1"; gene_id "STRG.52152";
7A	StringTie	exon	149528169	149528217	1000	-	.	transcript_id "STRG.52152.1"; gene_id "STRG.52152";
7A	StringTie	exon	149528305	149528359	1000	-	.	transcript_id "STRG.52152.1"; gene_id "STRG.52152";
7A	StringTie	exon	149528445	149528521	1000	-	.	transcript_id "STRG.52152.1"; gene_id "STRG.52152";
7A	StringTie	exon	149528755	149528835	1000	-	.	transcript_id "STRG.52152.1"; gene_id "STRG.52152";
7A	StringTie	exon	149528962	149529039	1000	-	.	transcript_id "STRG.52152.1"; gene_id "STRG.52152";
7A	StringTie	exon	149529241	149529319	1000	-	.	transcript_id "STRG.52152.1"; gene_id "STRG.52152";
7A	StringTie	exon	149529441	149529671	1000	-	.	transcript_id "STRG.52152.1"; gene_id "STRG.52152";
7A	StringTie	transcript	149802994	149804339	1000	+	.	transcript_id "STRG.52150.1"; gene_id "STRG.52150"
7A	StringTie	exon	149802994	149804339	1000	+	.	transcript_id "STRG.52150.1"; gene_id "STRG.52150";
7A	StringTie	transcript	150171853	150177302	1000	-	.	transcript_id "STRG.52151.1"; gene_id "STRG.52151"
7A	StringTie	exon	150171853	150172761	1000	-	.	transcript_id "STRG.52151.1"; gene_id "STRG.52151";
7A	StringTie	exon	150172854	150172947	1000	-	.	transcript_id "STRG.52151.1"; gene_id "STRG.52151";
7A	StringTie	exon	150176873	150176941	1000	-	.	transcript_id "STRG.52151.1"; gene_id "STRG.52151";
7A	StringTie	exon	150177037	150177302	1000	-	.	transcript_id "STRG.52151.1"; gene_id "STRG.52151";
7A	StringTie	transcript	150290306	150299392	1000	-	.	transcript_id "STRG.52153.1"; gene_id "STRG.52153"
7A	StringTie	exon	150290306	150294739	1000	-	.	transcript_id "STRG.52153.1"; gene_id "STRG.52153";
7A	StringTie	exon	150295913	150296048	1000	-	.	transcript_id "STRG.52153.1"; gene_id "STRG.52153";
7A	StringTie	exon	150297063	150297191	1000	-	.	transcript_id "STRG.52153.1"; gene_id "STRG.52153";
7A	StringTie	exon	150297284	150297342	1000	-	.	transcript_id "STRG.52153.1"; gene_id "STRG.52153";
7A	StringTie	exon	150298240	150298575	1000	-	.	transcript_id "STRG.52153.1"; gene_id "STRG.52153";
7A	StringTie	exon	150298671	150299392	1000	-	.	transcript_id "STRG.52153.1"; gene_id "STRG.52153";
7A	StringTie	transcript	150446883	150451337	1000	+	.	transcript_id "STRG.52155.1"; gene_id "STRG.52155"
7A	StringTie	exon	150446883	150447191	1000	+	.	transcript_id "STRG.52155.1"; gene_id "STRG.52155";
7A	StringTie	exon	150447891	150448177	1000	+	.	transcript_id "STRG.52155.1"; gene_id "STRG.52155";
7A	StringTie	exon	150448707	150448850	1000	+	.	transcript_id "STRG.52155.1"; gene_id "STRG.52155";
7A	StringTie	exon	150448948	150449016	1000	+	.	transcript_id "STRG.52155.1"; gene_id "STRG.52155";
7A	StringTie	exon	150449881	150450074	1000	+	.	transcript_id "STRG.52155.1"; gene_id "STRG.52155";
7A	StringTie	exon	150450197	150450253	1000	+	.	transcript_id "STRG.52155.1"; gene_id "STRG.52155";
7A	StringTie	exon	150450769	150451337	1000	+	.	transcript_id "STRG.52155.1"; gene_id "STRG.52155";
7A	StringTie	transcript	150446883	150451337	1000	+	.	transcript_id "STRG.52155.2"; gene_id "STRG.52155"
7A	StringTie	exon	150446883	150447228	1000	+	.	transcript_id "STRG.52155.2"; gene_id "STRG.52155";
7A	StringTie	exon	150447891	150448177	1000	+	.	transcript_id "STRG.52155.2"; gene_id "STRG.52155";
7A	StringTie	exon	150448707	150448850	1000	+	.	transcript_id "STRG.52155.2"; gene_id "STRG.52155";
7A	StringTie	exon	150448948	150449016	1000	+	.	transcript_id "STRG.52155.2"; gene_id "STRG.52155";
7A	StringTie	exon	150449881	150450074	1000	+	.	transcript_id "STRG.52155.2"; gene_id "STRG.52155";
7A	StringTie	exon	150450197	150450253	1000	+	.	transcript_id "STRG.52155.2"; gene_id "STRG.52155";
7A	StringTie	exon	150450769	150451337	1000	+	.	transcript_id "STRG.52155.2"; gene_id "STRG.52155";
7A	StringTie	transcript	150451867	150454039	1000	-	.	transcript_id "STRG.52154.1"; gene_id "STRG.52154"
7A	StringTie	exon	150451867	150452497	1000	-	.	transcript_id "STRG.52154.1"; gene_id "STRG.52154";
7A	StringTie	exon	150452582	150452843	1000	-	.	transcript_id "STRG.52154.1"; gene_id "STRG.52154";
7A	StringTie	exon	150453023	150453295	1000	-	.	transcript_id "STRG.52154.1"; gene_id "STRG.52154";
7A	StringTie	exon	150453389	150453449	1000	-	.	transcript_id "STRG.52154.1"; gene_id "STRG.52154";
7A	StringTie	exon	150453525	150454039	1000	-	.	transcript_id "STRG.52154.1"; gene_id "STRG.52154";
7A	StringTie	transcript	150866974	150872333	1000	-	.	transcript_id "STRG.52156.1"; gene_id "STRG.52156"
7A	StringTie	exon	150866974	150867610	1000	-	.	transcript_id "STRG.52156.1"; gene_id "STRG.52156";
7A	StringTie	exon	150867966	150868099	1000	-	.	transcript_id "STRG.52156.1"; gene_id "STRG.52156";
7A	StringTie	exon	150868770	150868912	1000	-	.	transcript_id "STRG.52156.1"; gene_id "STRG.52156";
7A	StringTie	exon	150868996	150869098	1000	-	.	transcript_id "STRG.52156.1"; gene_id "STRG.52156";
7A	StringTie	exon	150869336	150869424	1000	-	.	transcript_id "STRG.52156.1"; gene_id "STRG.52156";
7A	StringTie	exon	150869502	150869710	1000	-	.	transcript_id "STRG.52156.1"; gene_id "STRG.52156";
7A	StringTie	exon	150870886	150870995	1000	-	.	transcript_id "STRG.52156.1"; gene_id "STRG.52156";
7A	StringTie	exon	150871885	150872333	1000	-	.	transcript_id "STRG.52156.1"; gene_id "STRG.52156";
7A	StringTie	transcript	150866974	150872333	1000	-	.	transcript_id "STRG.52156.2"; gene_id "STRG.52156"
7A	StringTie	exon	150866974	150867496	1000	-	.	transcript_id "STRG.52156.2"; gene_id "STRG.52156";
7A	StringTie	exon	150867966	150868099	1000	-	.	transcript_id "STRG.52156.2"; gene_id "STRG.52156";
7A	StringTie	exon	150868770	150868912	1000	-	.	transcript_id "STRG.52156.2"; gene_id "STRG.52156";
7A	StringTie	exon	150868996	150869098	1000	-	.	transcript_id "STRG.52156.2"; gene_id "STRG.52156";
7A	StringTie	exon	150869336	150869424	1000	-	.	transcript_id "STRG.52156.2"; gene_id "STRG.52156";
7A	StringTie	exon	150869502	150869710	1000	-	.	transcript_id "STRG.52156.2"; gene_id "STRG.52156";
7A	StringTie	exon	150870886	150870995	1000	-	.	transcript_id "STRG.52156.2"; gene_id "STRG.52156";
7A	StringTie	exon	150871885	150872333	1000	-	.	transcript_id "STRG.52156.2"; gene_id "STRG.52156";
7A	StringTie	transcript	150867657	150872333	1000	-	.	transcript_id "STRG.52156.3"; gene_id "STRG.52156"
7A	StringTie	exon	150867657	150868099	1000	-	.	transcript_id "STRG.52156.3"; gene_id "STRG.52156";
7A	StringTie	exon	150868770	150868912	1000	-	.	transcript_id "STRG.52156.3"; gene_id "STRG.52156";
7A	StringTie	exon	150868996	150869098	1000	-	.	transcript_id "STRG.52156.3"; gene_id "STRG.52156";
7A	StringTie	exon	150869336	150869424	1000	-	.	transcript_id "STRG.52156.3"; gene_id "STRG.52156";
7A	StringTie	exon	150869502	150869710	1000	-	.	transcript_id "STRG.52156.3"; gene_id "STRG.52156";
7A	StringTie	exon	150870886	150870995	1000	-	.	transcript_id "STRG.52156.3"; gene_id "STRG.52156";
7A	StringTie	exon	150871885	150872333	1000	-	.	transcript_id "STRG.52156.3"; gene_id "STRG.52156";
7A	StringTie	transcript	150973612	150979534	1000	-	.	transcript_id "STRG.52157.1"; gene_id "STRG.52157"
7A	StringTie	exon	150973612	150974795	1000	-	.	transcript_id "STRG.52157.1"; gene_id "STRG.52157";
7A	StringTie	exon	150974898	150975668	1000	-	.	transcript_id "STRG.52157.1"; gene_id "STRG.52157";
7A	StringTie	exon	150975751	150975816	1000	-	.	transcript_id "STRG.52157.1"; gene_id "STRG.52157";
7A	StringTie	exon	150975889	150975963	1000	-	.	transcript_id "STRG.52157.1"; gene_id "STRG.52157";
7A	StringTie	exon	150976090	150977253	1000	-	.	transcript_id "STRG.52157.1"; gene_id "STRG.52157";
7A	StringTie	exon	150977347	150979534	1000	-	.	transcript_id "STRG.52157.1"; gene_id "STRG.52157";
7A	StringTie	transcript	150973612	150979840	1000	-	.	transcript_id "STRG.52157.3"; gene_id "STRG.52157"
7A	StringTie	exon	150973612	150975668	1000	-	.	transcript_id "STRG.52157.3"; gene_id "STRG.52157";
7A	StringTie	exon	150975751	150975816	1000	-	.	transcript_id "STRG.52157.3"; gene_id "STRG.52157";
7A	StringTie	exon	150975889	150975963	1000	-	.	transcript_id "STRG.52157.3"; gene_id "STRG.52157";
7A	StringTie	exon	150976090	150977253	1000	-	.	transcript_id "STRG.52157.3"; gene_id "STRG.52157";
7A	StringTie	exon	150977347	150979534	1000	-	.	transcript_id "STRG.52157.3"; gene_id "STRG.52157";
7A	StringTie	exon	150979619	150979840	1000	-	.	transcript_id "STRG.52157.3"; gene_id "STRG.52157";
7A	StringTie	transcript	150973612	150987225	1000	-	.	transcript_id "STRG.52157.2"; gene_id "STRG.52157"
7A	StringTie	exon	150973612	150974795	1000	-	.	transcript_id "STRG.52157.2"; gene_id "STRG.52157";
7A	StringTie	exon	150974898	150975668	1000	-	.	transcript_id "STRG.52157.2"; gene_id "STRG.52157";
7A	StringTie	exon	150975751	150975816	1000	-	.	transcript_id "STRG.52157.2"; gene_id "STRG.52157";
7A	StringTie	exon	150975889	150975963	1000	-	.	transcript_id "STRG.52157.2"; gene_id "STRG.52157";
7A	StringTie	exon	150976090	150977253	1000	-	.	transcript_id "STRG.52157.2"; gene_id "STRG.52157";
7A	StringTie	exon	150977347	150979534	1000	-	.	transcript_id "STRG.52157.2"; gene_id "STRG.52157";
7A	StringTie	exon	150979619	150979840	1000	-	.	transcript_id "STRG.52157.2"; gene_id "STRG.52157";
7A	StringTie	exon	150979924	150979981	1000	-	.	transcript_id "STRG.52157.2"; gene_id "STRG.52157";
7A	StringTie	exon	150980089	150980196	1000	-	.	transcript_id "STRG.52157.2"; gene_id "STRG.52157";
7A	StringTie	exon	150980280	150980377	1000	-	.	transcript_id "STRG.52157.2"; gene_id "STRG.52157";
7A	StringTie	exon	150981340	150981414	1000	-	.	transcript_id "STRG.52157.2"; gene_id "STRG.52157";
7A	StringTie	exon	150981497	150981575	1000	-	.	transcript_id "STRG.52157.2"; gene_id "STRG.52157";
7A	StringTie	exon	150981713	150981882	1000	-	.	transcript_id "STRG.52157.2"; gene_id "STRG.52157";
7A	StringTie	exon	150982035	150982142	1000	-	.	transcript_id "STRG.52157.2"; gene_id "STRG.52157";
7A	StringTie	exon	150982229	150982309	1000	-	.	transcript_id "STRG.52157.2"; gene_id "STRG.52157";
7A	StringTie	exon	150982408	150982524	1000	-	.	transcript_id "STRG.52157.2"; gene_id "STRG.52157";
7A	StringTie	exon	150985018	150985107	1000	-	.	transcript_id "STRG.52157.2"; gene_id "STRG.52157";
7A	StringTie	exon	150985191	150985316	1000	-	.	transcript_id "STRG.52157.2"; gene_id "STRG.52157";
7A	StringTie	exon	150985503	150985716	1000	-	.	transcript_id "STRG.52157.2"; gene_id "STRG.52157";
7A	StringTie	exon	150985793	150985965	1000	-	.	transcript_id "STRG.52157.2"; gene_id "STRG.52157";
7A	StringTie	exon	150986073	150986169	1000	-	.	transcript_id "STRG.52157.2"; gene_id "STRG.52157";
7A	StringTie	exon	150986315	150986371	1000	-	.	transcript_id "STRG.52157.2"; gene_id "STRG.52157";
7A	StringTie	exon	150986610	150986653	1000	-	.	transcript_id "STRG.52157.2"; gene_id "STRG.52157";
7A	StringTie	exon	150986732	150986896	1000	-	.	transcript_id "STRG.52157.2"; gene_id "STRG.52157";
7A	StringTie	exon	150987045	150987225	1000	-	.	transcript_id "STRG.52157.2"; gene_id "STRG.52157";
7A	StringTie	transcript	150985793	151003543	1000	-	.	transcript_id "STRG.52157.4"; gene_id "STRG.52157"
7A	StringTie	exon	150985793	150985965	1000	-	.	transcript_id "STRG.52157.4"; gene_id "STRG.52157";
7A	StringTie	exon	150986073	150986169	1000	-	.	transcript_id "STRG.52157.4"; gene_id "STRG.52157";
7A	StringTie	exon	150986315	150986371	1000	-	.	transcript_id "STRG.52157.4"; gene_id "STRG.52157";
7A	StringTie	exon	150986610	150986653	1000	-	.	transcript_id "STRG.52157.4"; gene_id "STRG.52157";
7A	StringTie	exon	150986732	150986896	1000	-	.	transcript_id "STRG.52157.4"; gene_id "STRG.52157";
7A	StringTie	exon	150987045	150987225	1000	-	.	transcript_id "STRG.52157.4"; gene_id "STRG.52157";
7A	StringTie	exon	150993135	150993320	1000	-	.	transcript_id "STRG.52157.4"; gene_id "STRG.52157";
7A	StringTie	exon	150993429	150993526	1000	-	.	transcript_id "STRG.52157.4"; gene_id "STRG.52157";
7A	StringTie	exon	150993699	150994528	1000	-	.	transcript_id "STRG.52157.4"; gene_id "STRG.52157";
7A	StringTie	exon	150994608	150994672	1000	-	.	transcript_id "STRG.52157.4"; gene_id "STRG.52157";
7A	StringTie	exon	150994753	150994952	1000	-	.	transcript_id "STRG.52157.4"; gene_id "STRG.52157";
7A	StringTie	exon	150995368	150995570	1000	-	.	transcript_id "STRG.52157.4"; gene_id "STRG.52157";
7A	StringTie	exon	150995659	150996381	1000	-	.	transcript_id "STRG.52157.4"; gene_id "STRG.52157";
7A	StringTie	exon	150996456	150996661	1000	-	.	transcript_id "STRG.52157.4"; gene_id "STRG.52157";
7A	StringTie	exon	150999431	150999492	1000	-	.	transcript_id "STRG.52157.4"; gene_id "STRG.52157";
7A	StringTie	exon	150999571	150999684	1000	-	.	transcript_id "STRG.52157.4"; gene_id "STRG.52157";
7A	StringTie	exon	151003266	151003543	1000	-	.	transcript_id "STRG.52157.4"; gene_id "STRG.52157";
7A	StringTie	transcript	150993135	151003543	1000	-	.	transcript_id "STRG.52157.5"; gene_id "STRG.52157"
7A	StringTie	exon	150993135	150993320	1000	-	.	transcript_id "STRG.52157.5"; gene_id "STRG.52157";
7A	StringTie	exon	150993429	150993526	1000	-	.	transcript_id "STRG.52157.5"; gene_id "STRG.52157";
7A	StringTie	exon	150993699	150994528	1000	-	.	transcript_id "STRG.52157.5"; gene_id "STRG.52157";
7A	StringTie	exon	150994608	150994672	1000	-	.	transcript_id "STRG.52157.5"; gene_id "STRG.52157";
7A	StringTie	exon	150994753	150994952	1000	-	.	transcript_id "STRG.52157.5"; gene_id "STRG.52157";
7A	StringTie	exon	150995368	150995570	1000	-	.	transcript_id "STRG.52157.5"; gene_id "STRG.52157";
7A	StringTie	exon	150995659	150996381	1000	-	.	transcript_id "STRG.52157.5"; gene_id "STRG.52157";
7A	StringTie	exon	150996456	150996661	1000	-	.	transcript_id "STRG.52157.5"; gene_id "STRG.52157";
7A	StringTie	exon	150999431	150999492	1000	-	.	transcript_id "STRG.52157.5"; gene_id "STRG.52157";
7A	StringTie	exon	150999571	150999684	1000	-	.	transcript_id "STRG.52157.5"; gene_id "STRG.52157";
7A	StringTie	exon	151003266	151003543	1000	-	.	transcript_id "STRG.52157.5"; gene_id "STRG.52157";
7A	StringTie	transcript	150993788	151003543	1000	-	.	transcript_id "STRG.52157.6"; gene_id "STRG.52157"
7A	StringTie	exon	150993788	150994528	1000	-	.	transcript_id "STRG.52157.6"; gene_id "STRG.52157";
7A	StringTie	exon	150994608	150994672	1000	-	.	transcript_id "STRG.52157.6"; gene_id "STRG.52157";
7A	StringTie	exon	150994753	150994952	1000	-	.	transcript_id "STRG.52157.6"; gene_id "STRG.52157";
7A	StringTie	exon	150995368	150995570	1000	-	.	transcript_id "STRG.52157.6"; gene_id "STRG.52157";
7A	StringTie	exon	150995659	150996381	1000	-	.	transcript_id "STRG.52157.6"; gene_id "STRG.52157";
7A	StringTie	exon	150996456	150996661	1000	-	.	transcript_id "STRG.52157.6"; gene_id "STRG.52157";
7A	StringTie	exon	150999431	150999492	1000	-	.	transcript_id "STRG.52157.6"; gene_id "STRG.52157";
7A	StringTie	exon	150999571	150999684	1000	-	.	transcript_id "STRG.52157.6"; gene_id "STRG.52157";
7A	StringTie	exon	151003266	151003543	1000	-	.	transcript_id "STRG.52157.6"; gene_id "STRG.52157";
7A	StringTie	transcript	152012245	152016659	1000	+	.	transcript_id "STRG.52159.1"; gene_id "STRG.52159"
7A	StringTie	exon	152012245	152013542	1000	+	.	transcript_id "STRG.52159.1"; gene_id "STRG.52159";
7A	StringTie	exon	152016139	152016659	1000	+	.	transcript_id "STRG.52159.1"; gene_id "STRG.52159";
7A	StringTie	transcript	152096477	152101635	1000	+	.	transcript_id "STRG.52158.1"; gene_id "STRG.52158"
7A	StringTie	exon	152096477	152096747	1000	+	.	transcript_id "STRG.52158.1"; gene_id "STRG.52158";
7A	StringTie	exon	152096910	152097050	1000	+	.	transcript_id "STRG.52158.1"; gene_id "STRG.52158";
7A	StringTie	exon	152097208	152097293	1000	+	.	transcript_id "STRG.52158.1"; gene_id "STRG.52158";
7A	StringTie	exon	152100031	152100131	1000	+	.	transcript_id "STRG.52158.1"; gene_id "STRG.52158";
7A	StringTie	exon	152100966	152101091	1000	+	.	transcript_id "STRG.52158.1"; gene_id "STRG.52158";
7A	StringTie	exon	152101183	152101635	1000	+	.	transcript_id "STRG.52158.1"; gene_id "STRG.52158";
7A	StringTie	transcript	152096477	152101635	1000	+	.	transcript_id "STRG.52158.2"; gene_id "STRG.52158"
7A	StringTie	exon	152096477	152097050	1000	+	.	transcript_id "STRG.52158.2"; gene_id "STRG.52158";
7A	StringTie	exon	152097208	152097293	1000	+	.	transcript_id "STRG.52158.2"; gene_id "STRG.52158";
7A	StringTie	exon	152100031	152100131	1000	+	.	transcript_id "STRG.52158.2"; gene_id "STRG.52158";
7A	StringTie	exon	152100966	152101091	1000	+	.	transcript_id "STRG.52158.2"; gene_id "STRG.52158";
7A	StringTie	exon	152101183	152101635	1000	+	.	transcript_id "STRG.52158.2"; gene_id "STRG.52158";
7A	StringTie	transcript	152114596	152116474	1000	-	.	transcript_id "STRG.52160.1"; gene_id "STRG.52160"
7A	StringTie	exon	152114596	152116474	1000	-	.	transcript_id "STRG.52160.1"; gene_id "STRG.52160";
7A	StringTie	transcript	153021971	153025967	1000	-	.	transcript_id "STRG.52161.1"; gene_id "STRG.52161"
7A	StringTie	exon	153021971	153022676	1000	-	.	transcript_id "STRG.52161.1"; gene_id "STRG.52161";
7A	StringTie	exon	153023375	153023533	1000	-	.	transcript_id "STRG.52161.1"; gene_id "STRG.52161";
7A	StringTie	exon	153023664	153024500	1000	-	.	transcript_id "STRG.52161.1"; gene_id "STRG.52161";
7A	StringTie	exon	153025348	153025967	1000	-	.	transcript_id "STRG.52161.1"; gene_id "STRG.52161";
7A	StringTie	transcript	153021971	153025967	1000	-	.	transcript_id "STRG.52161.2"; gene_id "STRG.52161"
7A	StringTie	exon	153021971	153022676	1000	-	.	transcript_id "STRG.52161.2"; gene_id "STRG.52161";
7A	StringTie	exon	153023375	153023533	1000	-	.	transcript_id "STRG.52161.2"; gene_id "STRG.52161";
7A	StringTie	exon	153023664	153024500	1000	-	.	transcript_id "STRG.52161.2"; gene_id "STRG.52161";
7A	StringTie	exon	153025348	153025498	1000	-	.	transcript_id "STRG.52161.2"; gene_id "STRG.52161";
7A	StringTie	exon	153025837	153025967	1000	-	.	transcript_id "STRG.52161.2"; gene_id "STRG.52161";
7A	StringTie	transcript	154145787	154151826	1000	+	.	transcript_id "STRG.52162.1"; gene_id "STRG.52162"
7A	StringTie	exon	154145787	154146180	1000	+	.	transcript_id "STRG.52162.1"; gene_id "STRG.52162";
7A	StringTie	exon	154146261	154146346	1000	+	.	transcript_id "STRG.52162.1"; gene_id "STRG.52162";
7A	StringTie	exon	154148208	154148273	1000	+	.	transcript_id "STRG.52162.1"; gene_id "STRG.52162";
7A	StringTie	exon	154148356	154148526	1000	+	.	transcript_id "STRG.52162.1"; gene_id "STRG.52162";
7A	StringTie	exon	154148974	154149144	1000	+	.	transcript_id "STRG.52162.1"; gene_id "STRG.52162";
7A	StringTie	exon	154149251	154149406	1000	+	.	transcript_id "STRG.52162.1"; gene_id "STRG.52162";
7A	StringTie	exon	154149488	154149634	1000	+	.	transcript_id "STRG.52162.1"; gene_id "STRG.52162";
7A	StringTie	exon	154149802	154149873	1000	+	.	transcript_id "STRG.52162.1"; gene_id "STRG.52162";
7A	StringTie	exon	154149969	154150535	1000	+	.	transcript_id "STRG.52162.1"; gene_id "STRG.52162";
7A	StringTie	exon	154150622	154150806	1000	+	.	transcript_id "STRG.52162.1"; gene_id "STRG.52162";
7A	StringTie	exon	154151294	154151826	1000	+	.	transcript_id "STRG.52162.1"; gene_id "STRG.52162";
7A	StringTie	transcript	154151693	154156588	1000	-	.	transcript_id "STRG.52163.1"; gene_id "STRG.52163"
7A	StringTie	exon	154151693	154152537	1000	-	.	transcript_id "STRG.52163.1"; gene_id "STRG.52163";
7A	StringTie	exon	154152657	154152721	1000	-	.	transcript_id "STRG.52163.1"; gene_id "STRG.52163";
7A	StringTie	exon	154152797	154152966	1000	-	.	transcript_id "STRG.52163.1"; gene_id "STRG.52163";
7A	StringTie	exon	154153086	154153269	1000	-	.	transcript_id "STRG.52163.1"; gene_id "STRG.52163";
7A	StringTie	exon	154153346	154153429	1000	-	.	transcript_id "STRG.52163.1"; gene_id "STRG.52163";
7A	StringTie	exon	154153530	154153731	1000	-	.	transcript_id "STRG.52163.1"; gene_id "STRG.52163";
7A	StringTie	exon	154155243	154155484	1000	-	.	transcript_id "STRG.52163.1"; gene_id "STRG.52163";
7A	StringTie	exon	154156107	154156588	1000	-	.	transcript_id "STRG.52163.1"; gene_id "STRG.52163";
7A	StringTie	transcript	154216306	154217838	1000	+	.	transcript_id "STRG.52164.1"; gene_id "STRG.52164"
7A	StringTie	exon	154216306	154217838	1000	+	.	transcript_id "STRG.52164.1"; gene_id "STRG.52164";
7A	StringTie	transcript	154218505	154226864	1000	-	.	transcript_id "STRG.52165.1"; gene_id "STRG.52165"
7A	StringTie	exon	154218505	154219763	1000	-	.	transcript_id "STRG.52165.1"; gene_id "STRG.52165";
7A	StringTie	exon	154226176	154226864	1000	-	.	transcript_id "STRG.52165.1"; gene_id "STRG.52165";
7A	StringTie	transcript	154289589	154296507	1000	-	.	transcript_id "STRG.52166.1"; gene_id "STRG.52166"
7A	StringTie	exon	154289589	154290087	1000	-	.	transcript_id "STRG.52166.1"; gene_id "STRG.52166";
7A	StringTie	exon	154290204	154290261	1000	-	.	transcript_id "STRG.52166.1"; gene_id "STRG.52166";
7A	StringTie	exon	154290748	154290872	1000	-	.	transcript_id "STRG.52166.1"; gene_id "STRG.52166";
7A	StringTie	exon	154293326	154293541	1000	-	.	transcript_id "STRG.52166.1"; gene_id "STRG.52166";
7A	StringTie	exon	154293714	154293845	1000	-	.	transcript_id "STRG.52166.1"; gene_id "STRG.52166";
7A	StringTie	exon	154293968	154294102	1000	-	.	transcript_id "STRG.52166.1"; gene_id "STRG.52166";
7A	StringTie	exon	154294573	154294785	1000	-	.	transcript_id "STRG.52166.1"; gene_id "STRG.52166";
7A	StringTie	exon	154295076	154295223	1000	-	.	transcript_id "STRG.52166.1"; gene_id "STRG.52166";
7A	StringTie	exon	154295761	154295839	1000	-	.	transcript_id "STRG.52166.1"; gene_id "STRG.52166";
7A	StringTie	exon	154296111	154296181	1000	-	.	transcript_id "STRG.52166.1"; gene_id "STRG.52166";
7A	StringTie	exon	154296295	154296507	1000	-	.	transcript_id "STRG.52166.1"; gene_id "STRG.52166";
7A	StringTie	transcript	154297340	154300254	1000	+	.	transcript_id "STRG.52167.1"; gene_id "STRG.52167"
7A	StringTie	exon	154297340	154297719	1000	+	.	transcript_id "STRG.52167.1"; gene_id "STRG.52167";
7A	StringTie	exon	154297823	154297893	1000	+	.	transcript_id "STRG.52167.1"; gene_id "STRG.52167";
7A	StringTie	exon	154298022	154298123	1000	+	.	transcript_id "STRG.52167.1"; gene_id "STRG.52167";
7A	StringTie	exon	154298229	154298333	1000	+	.	transcript_id "STRG.52167.1"; gene_id "STRG.52167";
7A	StringTie	exon	154298509	154298644	1000	+	.	transcript_id "STRG.52167.1"; gene_id "STRG.52167";
7A	StringTie	exon	154299428	154299537	1000	+	.	transcript_id "STRG.52167.1"; gene_id "STRG.52167";
7A	StringTie	exon	154299625	154300254	1000	+	.	transcript_id "STRG.52167.1"; gene_id "STRG.52167";
7A	StringTie	transcript	154297340	154300254	1000	+	.	transcript_id "STRG.52167.2"; gene_id "STRG.52167"
7A	StringTie	exon	154297340	154297719	1000	+	.	transcript_id "STRG.52167.2"; gene_id "STRG.52167";
7A	StringTie	exon	154297823	154297893	1000	+	.	transcript_id "STRG.52167.2"; gene_id "STRG.52167";
7A	StringTie	exon	154298022	154298123	1000	+	.	transcript_id "STRG.52167.2"; gene_id "STRG.52167";
7A	StringTie	exon	154298229	154298333	1000	+	.	transcript_id "STRG.52167.2"; gene_id "STRG.52167";
7A	StringTie	exon	154298509	154298644	1000	+	.	transcript_id "STRG.52167.2"; gene_id "STRG.52167";
7A	StringTie	exon	154299428	154299537	1000	+	.	transcript_id "STRG.52167.2"; gene_id "STRG.52167";
7A	StringTie	exon	154299625	154299874	1000	+	.	transcript_id "STRG.52167.2"; gene_id "STRG.52167";
7A	StringTie	exon	154299966	154300254	1000	+	.	transcript_id "STRG.52167.2"; gene_id "STRG.52167";
7A	StringTie	transcript	154466179	154473226	1000	+	.	transcript_id "STRG.52169.1"; gene_id "STRG.52169"
7A	StringTie	exon	154466179	154466713	1000	+	.	transcript_id "STRG.52169.1"; gene_id "STRG.52169";
7A	StringTie	exon	154469171	154469395	1000	+	.	transcript_id "STRG.52169.1"; gene_id "STRG.52169";
7A	StringTie	exon	154469826	154469889	1000	+	.	transcript_id "STRG.52169.1"; gene_id "STRG.52169";
7A	StringTie	exon	154469977	154470316	1000	+	.	transcript_id "STRG.52169.1"; gene_id "STRG.52169";
7A	StringTie	exon	154470414	154470709	1000	+	.	transcript_id "STRG.52169.1"; gene_id "STRG.52169";
7A	StringTie	exon	154470867	154470947	1000	+	.	transcript_id "STRG.52169.1"; gene_id "STRG.52169";
7A	StringTie	exon	154471054	154471152	1000	+	.	transcript_id "STRG.52169.1"; gene_id "STRG.52169";
7A	StringTie	exon	154471278	154471499	1000	+	.	transcript_id "STRG.52169.1"; gene_id "STRG.52169";
7A	StringTie	exon	154471602	154471790	1000	+	.	transcript_id "STRG.52169.1"; gene_id "STRG.52169";
7A	StringTie	exon	154471898	154471973	1000	+	.	transcript_id "STRG.52169.1"; gene_id "STRG.52169";
7A	StringTie	exon	154472083	154472377	1000	+	.	transcript_id "STRG.52169.1"; gene_id "STRG.52169";
7A	StringTie	exon	154472469	154472590	1000	+	.	transcript_id "STRG.52169.1"; gene_id "STRG.52169";
7A	StringTie	exon	154472682	154473226	1000	+	.	transcript_id "STRG.52169.1"; gene_id "STRG.52169";
7A	StringTie	transcript	154466179	154473226	1000	+	.	transcript_id "STRG.52169.2"; gene_id "STRG.52169"
7A	StringTie	exon	154466179	154466713	1000	+	.	transcript_id "STRG.52169.2"; gene_id "STRG.52169";
7A	StringTie	exon	154469826	154469889	1000	+	.	transcript_id "STRG.52169.2"; gene_id "STRG.52169";
7A	StringTie	exon	154469977	154470316	1000	+	.	transcript_id "STRG.52169.2"; gene_id "STRG.52169";
7A	StringTie	exon	154470414	154470709	1000	+	.	transcript_id "STRG.52169.2"; gene_id "STRG.52169";
7A	StringTie	exon	154470867	154470947	1000	+	.	transcript_id "STRG.52169.2"; gene_id "STRG.52169";
7A	StringTie	exon	154471054	154471152	1000	+	.	transcript_id "STRG.52169.2"; gene_id "STRG.52169";
7A	StringTie	exon	154471278	154471499	1000	+	.	transcript_id "STRG.52169.2"; gene_id "STRG.52169";
7A	StringTie	exon	154471602	154471790	1000	+	.	transcript_id "STRG.52169.2"; gene_id "STRG.52169";
7A	StringTie	exon	154471898	154471973	1000	+	.	transcript_id "STRG.52169.2"; gene_id "STRG.52169";
7A	StringTie	exon	154472083	154472377	1000	+	.	transcript_id "STRG.52169.2"; gene_id "STRG.52169";
7A	StringTie	exon	154472469	154472590	1000	+	.	transcript_id "STRG.52169.2"; gene_id "STRG.52169";
7A	StringTie	exon	154472682	154473226	1000	+	.	transcript_id "STRG.52169.2"; gene_id "STRG.52169";
7A	StringTie	transcript	154468043	154473226	1000	+	.	transcript_id "STRG.52169.3"; gene_id "STRG.52169"
7A	StringTie	exon	154468043	154468080	1000	+	.	transcript_id "STRG.52169.3"; gene_id "STRG.52169";
7A	StringTie	exon	154469171	154469395	1000	+	.	transcript_id "STRG.52169.3"; gene_id "STRG.52169";
7A	StringTie	exon	154469826	154469889	1000	+	.	transcript_id "STRG.52169.3"; gene_id "STRG.52169";
7A	StringTie	exon	154469977	154470316	1000	+	.	transcript_id "STRG.52169.3"; gene_id "STRG.52169";
7A	StringTie	exon	154470414	154470709	1000	+	.	transcript_id "STRG.52169.3"; gene_id "STRG.52169";
7A	StringTie	exon	154470867	154470947	1000	+	.	transcript_id "STRG.52169.3"; gene_id "STRG.52169";
7A	StringTie	exon	154471054	154471152	1000	+	.	transcript_id "STRG.52169.3"; gene_id "STRG.52169";
7A	StringTie	exon	154471278	154471499	1000	+	.	transcript_id "STRG.52169.3"; gene_id "STRG.52169";
7A	StringTie	exon	154471602	154471790	1000	+	.	transcript_id "STRG.52169.3"; gene_id "STRG.52169";
7A	StringTie	exon	154471898	154471973	1000	+	.	transcript_id "STRG.52169.3"; gene_id "STRG.52169";
7A	StringTie	exon	154472083	154472377	1000	+	.	transcript_id "STRG.52169.3"; gene_id "STRG.52169";
7A	StringTie	exon	154472469	154472590	1000	+	.	transcript_id "STRG.52169.3"; gene_id "STRG.52169";
7A	StringTie	exon	154472682	154473226	1000	+	.	transcript_id "STRG.52169.3"; gene_id "STRG.52169";
7A	StringTie	transcript	154477348	154483775	1000	+	.	transcript_id "STRG.52168.1"; gene_id "STRG.52168"
7A	StringTie	exon	154477348	154477913	1000	+	.	transcript_id "STRG.52168.1"; gene_id "STRG.52168";
7A	StringTie	exon	154479543	154479767	1000	+	.	transcript_id "STRG.52168.1"; gene_id "STRG.52168";
7A	StringTie	exon	154479950	154480013	1000	+	.	transcript_id "STRG.52168.1"; gene_id "STRG.52168";
7A	StringTie	exon	154480086	154480425	1000	+	.	transcript_id "STRG.52168.1"; gene_id "STRG.52168";
7A	StringTie	exon	154480534	154480829	1000	+	.	transcript_id "STRG.52168.1"; gene_id "STRG.52168";
7A	StringTie	exon	154481003	154481083	1000	+	.	transcript_id "STRG.52168.1"; gene_id "STRG.52168";
7A	StringTie	exon	154481183	154481281	1000	+	.	transcript_id "STRG.52168.1"; gene_id "STRG.52168";
7A	StringTie	exon	154481832	154482050	1000	+	.	transcript_id "STRG.52168.1"; gene_id "STRG.52168";
7A	StringTie	exon	154482152	154482340	1000	+	.	transcript_id "STRG.52168.1"; gene_id "STRG.52168";
7A	StringTie	exon	154482447	154482522	1000	+	.	transcript_id "STRG.52168.1"; gene_id "STRG.52168";
7A	StringTie	exon	154482634	154482928	1000	+	.	transcript_id "STRG.52168.1"; gene_id "STRG.52168";
7A	StringTie	exon	154483065	154483186	1000	+	.	transcript_id "STRG.52168.1"; gene_id "STRG.52168";
7A	StringTie	exon	154483265	154483775	1000	+	.	transcript_id "STRG.52168.1"; gene_id "STRG.52168";
7A	StringTie	transcript	155363532	155367152	1000	-	.	transcript_id "STRG.52170.1"; gene_id "STRG.52170"
7A	StringTie	exon	155363532	155364134	1000	-	.	transcript_id "STRG.52170.1"; gene_id "STRG.52170";
7A	StringTie	exon	155364267	155365296	1000	-	.	transcript_id "STRG.52170.1"; gene_id "STRG.52170";
7A	StringTie	exon	155366253	155366347	1000	-	.	transcript_id "STRG.52170.1"; gene_id "STRG.52170";
7A	StringTie	exon	155366447	155366575	1000	-	.	transcript_id "STRG.52170.1"; gene_id "STRG.52170";
7A	StringTie	exon	155367073	155367152	1000	-	.	transcript_id "STRG.52170.1"; gene_id "STRG.52170";
7A	StringTie	transcript	156367122	156381334	1000	-	.	transcript_id "STRG.52171.1"; gene_id "STRG.52171"
7A	StringTie	exon	156367122	156368198	1000	-	.	transcript_id "STRG.52171.1"; gene_id "STRG.52171";
7A	StringTie	exon	156368579	156368751	1000	-	.	transcript_id "STRG.52171.1"; gene_id "STRG.52171";
7A	StringTie	exon	156369210	156369277	1000	-	.	transcript_id "STRG.52171.1"; gene_id "STRG.52171";
7A	StringTie	exon	156369365	156369478	1000	-	.	transcript_id "STRG.52171.1"; gene_id "STRG.52171";
7A	StringTie	exon	156369578	156369732	1000	-	.	transcript_id "STRG.52171.1"; gene_id "STRG.52171";
7A	StringTie	exon	156369808	156369946	1000	-	.	transcript_id "STRG.52171.1"; gene_id "STRG.52171";
7A	StringTie	exon	156375919	156375975	1000	-	.	transcript_id "STRG.52171.1"; gene_id "STRG.52171";
7A	StringTie	exon	156376139	156376215	1000	-	.	transcript_id "STRG.52171.1"; gene_id "STRG.52171";
7A	StringTie	exon	156376762	156376897	1000	-	.	transcript_id "STRG.52171.1"; gene_id "STRG.52171";
7A	StringTie	exon	156377051	156377135	1000	-	.	transcript_id "STRG.52171.1"; gene_id "STRG.52171";
7A	StringTie	exon	156377553	156377680	1000	-	.	transcript_id "STRG.52171.1"; gene_id "STRG.52171";
7A	StringTie	exon	156377784	156377867	1000	-	.	transcript_id "STRG.52171.1"; gene_id "STRG.52171";
7A	StringTie	exon	156378338	156378457	1000	-	.	transcript_id "STRG.52171.1"; gene_id "STRG.52171";
7A	StringTie	exon	156378542	156378643	1000	-	.	transcript_id "STRG.52171.1"; gene_id "STRG.52171";
7A	StringTie	exon	156378748	156378895	1000	-	.	transcript_id "STRG.52171.1"; gene_id "STRG.52171";
7A	StringTie	exon	156379016	156379358	1000	-	.	transcript_id "STRG.52171.1"; gene_id "STRG.52171";
7A	StringTie	exon	156379444	156379561	1000	-	.	transcript_id "STRG.52171.1"; gene_id "STRG.52171";
7A	StringTie	exon	156379931	156379992	1000	-	.	transcript_id "STRG.52171.1"; gene_id "STRG.52171";
7A	StringTie	exon	156380432	156380527	1000	-	.	transcript_id "STRG.52171.1"; gene_id "STRG.52171";
7A	StringTie	exon	156380606	156380726	1000	-	.	transcript_id "STRG.52171.1"; gene_id "STRG.52171";
7A	StringTie	exon	156380844	156380894	1000	-	.	transcript_id "STRG.52171.1"; gene_id "STRG.52171";
7A	StringTie	exon	156380977	156381334	1000	-	.	transcript_id "STRG.52171.1"; gene_id "STRG.52171";
7A	StringTie	transcript	157204507	157210224	1000	+	.	transcript_id "STRG.52177.1"; gene_id "STRG.52177"
7A	StringTie	exon	157204507	157204854	1000	+	.	transcript_id "STRG.52177.1"; gene_id "STRG.52177";
7A	StringTie	exon	157204973	157205128	1000	+	.	transcript_id "STRG.52177.1"; gene_id "STRG.52177";
7A	StringTie	exon	157205428	157205549	1000	+	.	transcript_id "STRG.52177.1"; gene_id "STRG.52177";
7A	StringTie	exon	157205790	157205843	1000	+	.	transcript_id "STRG.52177.1"; gene_id "STRG.52177";
7A	StringTie	exon	157205978	157206084	1000	+	.	transcript_id "STRG.52177.1"; gene_id "STRG.52177";
7A	StringTie	exon	157206586	157206691	1000	+	.	transcript_id "STRG.52177.1"; gene_id "STRG.52177";
7A	StringTie	exon	157207248	157207311	1000	+	.	transcript_id "STRG.52177.1"; gene_id "STRG.52177";
7A	StringTie	exon	157207810	157207898	1000	+	.	transcript_id "STRG.52177.1"; gene_id "STRG.52177";
7A	StringTie	exon	157208126	157208257	1000	+	.	transcript_id "STRG.52177.1"; gene_id "STRG.52177";
7A	StringTie	exon	157208338	157208508	1000	+	.	transcript_id "STRG.52177.1"; gene_id "STRG.52177";
7A	StringTie	exon	157208615	157208730	1000	+	.	transcript_id "STRG.52177.1"; gene_id "STRG.52177";
7A	StringTie	exon	157208809	157208920	1000	+	.	transcript_id "STRG.52177.1"; gene_id "STRG.52177";
7A	StringTie	exon	157209190	157209274	1000	+	.	transcript_id "STRG.52177.1"; gene_id "STRG.52177";
7A	StringTie	exon	157209562	157209606	1000	+	.	transcript_id "STRG.52177.1"; gene_id "STRG.52177";
7A	StringTie	exon	157209695	157209763	1000	+	.	transcript_id "STRG.52177.1"; gene_id "STRG.52177";
7A	StringTie	exon	157209842	157210224	1000	+	.	transcript_id "STRG.52177.1"; gene_id "STRG.52177";
7A	StringTie	transcript	157416928	157421666	1000	-	.	transcript_id "STRG.52174.1"; gene_id "STRG.52174"
7A	StringTie	exon	157416928	157417437	1000	-	.	transcript_id "STRG.52174.1"; gene_id "STRG.52174";
7A	StringTie	exon	157418529	157418733	1000	-	.	transcript_id "STRG.52174.1"; gene_id "STRG.52174";
7A	StringTie	exon	157418817	157418978	1000	-	.	transcript_id "STRG.52174.1"; gene_id "STRG.52174";
7A	StringTie	exon	157420318	157421666	1000	-	.	transcript_id "STRG.52174.1"; gene_id "STRG.52174";
7A	StringTie	transcript	157464014	157465431	1000	+	.	transcript_id "STRG.52172.1"; gene_id "STRG.52172"
7A	StringTie	exon	157464014	157464170	1000	+	.	transcript_id "STRG.52172.1"; gene_id "STRG.52172";
7A	StringTie	exon	157464286	157464446	1000	+	.	transcript_id "STRG.52172.1"; gene_id "STRG.52172";
7A	StringTie	exon	157464705	157465431	1000	+	.	transcript_id "STRG.52172.1"; gene_id "STRG.52172";
7A	StringTie	transcript	157966117	157967770	1000	+	.	transcript_id "STRG.52173.1"; gene_id "STRG.52173"
7A	StringTie	exon	157966117	157966466	1000	+	.	transcript_id "STRG.52173.1"; gene_id "STRG.52173";
7A	StringTie	exon	157966781	157967770	1000	+	.	transcript_id "STRG.52173.1"; gene_id "STRG.52173";
7A	StringTie	transcript	158921571	158923282	1000	+	.	transcript_id "STRG.52175.1"; gene_id "STRG.52175"
7A	StringTie	exon	158921571	158921754	1000	+	.	transcript_id "STRG.52175.1"; gene_id "STRG.52175";
7A	StringTie	exon	158921847	158921935	1000	+	.	transcript_id "STRG.52175.1"; gene_id "STRG.52175";
7A	StringTie	exon	158922623	158923282	1000	+	.	transcript_id "STRG.52175.1"; gene_id "STRG.52175";
7A	StringTie	transcript	158921571	158923282	1000	+	.	transcript_id "STRG.52175.2"; gene_id "STRG.52175"
7A	StringTie	exon	158921571	158921754	1000	+	.	transcript_id "STRG.52175.2"; gene_id "STRG.52175";
7A	StringTie	exon	158921847	158923282	1000	+	.	transcript_id "STRG.52175.2"; gene_id "STRG.52175";
7A	StringTie	transcript	158923528	158927457	1000	-	.	transcript_id "STRG.52176.1"; gene_id "STRG.52176"
7A	StringTie	exon	158923528	158923805	1000	-	.	transcript_id "STRG.52176.1"; gene_id "STRG.52176";
7A	StringTie	exon	158925104	158925506	1000	-	.	transcript_id "STRG.52176.1"; gene_id "STRG.52176";
7A	StringTie	exon	158925588	158925649	1000	-	.	transcript_id "STRG.52176.1"; gene_id "STRG.52176";
7A	StringTie	exon	158925756	158925828	1000	-	.	transcript_id "STRG.52176.1"; gene_id "STRG.52176";
7A	StringTie	exon	158925919	158925989	1000	-	.	transcript_id "STRG.52176.1"; gene_id "STRG.52176";
7A	StringTie	exon	158926080	158926209	1000	-	.	transcript_id "STRG.52176.1"; gene_id "STRG.52176";
7A	StringTie	exon	158926312	158926374	1000	-	.	transcript_id "STRG.52176.1"; gene_id "STRG.52176";
7A	StringTie	exon	158926571	158926648	1000	-	.	transcript_id "STRG.52176.1"; gene_id "STRG.52176";
7A	StringTie	exon	158926763	158926883	1000	-	.	transcript_id "STRG.52176.1"; gene_id "STRG.52176";
7A	StringTie	exon	158926979	158927457	1000	-	.	transcript_id "STRG.52176.1"; gene_id "STRG.52176";
7A	StringTie	transcript	159151014	159152071	1000	-	.	transcript_id "STRG.52178.1"; gene_id "STRG.52178"
7A	StringTie	exon	159151014	159152071	1000	-	.	transcript_id "STRG.52178.1"; gene_id "STRG.52178";
7A	StringTie	transcript	159369573	159376482	1000	-	.	transcript_id "STRG.52179.1"; gene_id "STRG.52179"
7A	StringTie	exon	159369573	159370048	1000	-	.	transcript_id "STRG.52179.1"; gene_id "STRG.52179";
7A	StringTie	exon	159370197	159370351	1000	-	.	transcript_id "STRG.52179.1"; gene_id "STRG.52179";
7A	StringTie	exon	159370844	159371053	1000	-	.	transcript_id "STRG.52179.1"; gene_id "STRG.52179";
7A	StringTie	exon	159371166	159371438	1000	-	.	transcript_id "STRG.52179.1"; gene_id "STRG.52179";
7A	StringTie	exon	159371968	159372882	1000	-	.	transcript_id "STRG.52179.1"; gene_id "STRG.52179";
7A	StringTie	exon	159372964	159373074	1000	-	.	transcript_id "STRG.52179.1"; gene_id "STRG.52179";
7A	StringTie	exon	159373156	159373305	1000	-	.	transcript_id "STRG.52179.1"; gene_id "STRG.52179";
7A	StringTie	exon	159373412	159373546	1000	-	.	transcript_id "STRG.52179.1"; gene_id "STRG.52179";
7A	StringTie	exon	159373974	159374052	1000	-	.	transcript_id "STRG.52179.1"; gene_id "STRG.52179";
7A	StringTie	exon	159375078	159375256	1000	-	.	transcript_id "STRG.52179.1"; gene_id "STRG.52179";
7A	StringTie	exon	159375926	159376482	1000	-	.	transcript_id "STRG.52179.1"; gene_id "STRG.52179";
7A	StringTie	transcript	159714957	159721147	1000	+	.	transcript_id "STRG.52180.1"; gene_id "STRG.52180"
7A	StringTie	exon	159714957	159715694	1000	+	.	transcript_id "STRG.52180.1"; gene_id "STRG.52180";
7A	StringTie	exon	159715781	159715930	1000	+	.	transcript_id "STRG.52180.1"; gene_id "STRG.52180";
7A	StringTie	exon	159716863	159716895	1000	+	.	transcript_id "STRG.52180.1"; gene_id "STRG.52180";
7A	StringTie	exon	159717486	159721147	1000	+	.	transcript_id "STRG.52180.1"; gene_id "STRG.52180";
7A	StringTie	transcript	159721463	159725743	1000	-	.	transcript_id "STRG.52181.1"; gene_id "STRG.52181"
7A	StringTie	exon	159721463	159721970	1000	-	.	transcript_id "STRG.52181.1"; gene_id "STRG.52181";
7A	StringTie	exon	159722325	159722714	1000	-	.	transcript_id "STRG.52181.1"; gene_id "STRG.52181";
7A	StringTie	exon	159724016	159724584	1000	-	.	transcript_id "STRG.52181.1"; gene_id "STRG.52181";
7A	StringTie	exon	159724896	159725019	1000	-	.	transcript_id "STRG.52181.1"; gene_id "STRG.52181";
7A	StringTie	exon	159725110	159725743	1000	-	.	transcript_id "STRG.52181.1"; gene_id "STRG.52181";
7A	StringTie	transcript	159967249	159969522	1000	+	.	transcript_id "STRG.52182.1"; gene_id "STRG.52182"
7A	StringTie	exon	159967249	159967484	1000	+	.	transcript_id "STRG.52182.1"; gene_id "STRG.52182";
7A	StringTie	exon	159967564	159967686	1000	+	.	transcript_id "STRG.52182.1"; gene_id "STRG.52182";
7A	StringTie	exon	159967763	159969522	1000	+	.	transcript_id "STRG.52182.1"; gene_id "STRG.52182";
7A	StringTie	transcript	159967249	159969522	1000	+	.	transcript_id "STRG.52182.2"; gene_id "STRG.52182"
7A	StringTie	exon	159967249	159967484	1000	+	.	transcript_id "STRG.52182.2"; gene_id "STRG.52182";
7A	StringTie	exon	159967564	159967686	1000	+	.	transcript_id "STRG.52182.2"; gene_id "STRG.52182";
7A	StringTie	exon	159967763	159968083	1000	+	.	transcript_id "STRG.52182.2"; gene_id "STRG.52182";
7A	StringTie	exon	159969036	159969522	1000	+	.	transcript_id "STRG.52182.2"; gene_id "STRG.52182";
7A	StringTie	transcript	160379685	160385725	1000	-	.	transcript_id "STRG.52185.1"; gene_id "STRG.52185"
7A	StringTie	exon	160379685	160380189	1000	-	.	transcript_id "STRG.52185.1"; gene_id "STRG.52185";
7A	StringTie	exon	160380564	160380668	1000	-	.	transcript_id "STRG.52185.1"; gene_id "STRG.52185";
7A	StringTie	exon	160380928	160381012	1000	-	.	transcript_id "STRG.52185.1"; gene_id "STRG.52185";
7A	StringTie	exon	160381100	160381207	1000	-	.	transcript_id "STRG.52185.1"; gene_id "STRG.52185";
7A	StringTie	exon	160381705	160381834	1000	-	.	transcript_id "STRG.52185.1"; gene_id "STRG.52185";
7A	StringTie	exon	160381926	160382016	1000	-	.	transcript_id "STRG.52185.1"; gene_id "STRG.52185";
7A	StringTie	exon	160382099	160382290	1000	-	.	transcript_id "STRG.52185.1"; gene_id "STRG.52185";
7A	StringTie	exon	160382375	160382517	1000	-	.	transcript_id "STRG.52185.1"; gene_id "STRG.52185";
7A	StringTie	exon	160383477	160383830	1000	-	.	transcript_id "STRG.52185.1"; gene_id "STRG.52185";
7A	StringTie	exon	160383916	160384062	1000	-	.	transcript_id "STRG.52185.1"; gene_id "STRG.52185";
7A	StringTie	exon	160384149	160384295	1000	-	.	transcript_id "STRG.52185.1"; gene_id "STRG.52185";
7A	StringTie	exon	160384377	160384523	1000	-	.	transcript_id "STRG.52185.1"; gene_id "STRG.52185";
7A	StringTie	exon	160384605	160384752	1000	-	.	transcript_id "STRG.52185.1"; gene_id "STRG.52185";
7A	StringTie	exon	160384830	160384916	1000	-	.	transcript_id "STRG.52185.1"; gene_id "STRG.52185";
7A	StringTie	exon	160385030	160385127	1000	-	.	transcript_id "STRG.52185.1"; gene_id "STRG.52185";
7A	StringTie	exon	160385228	160385725	1000	-	.	transcript_id "STRG.52185.1"; gene_id "STRG.52185";
7A	StringTie	transcript	160558491	160564537	1000	+	.	transcript_id "STRG.52183.1"; gene_id "STRG.52183"
7A	StringTie	exon	160558491	160558628	1000	+	.	transcript_id "STRG.52183.1"; gene_id "STRG.52183";
7A	StringTie	exon	160558726	160558863	1000	+	.	transcript_id "STRG.52183.1"; gene_id "STRG.52183";
7A	StringTie	exon	160558966	160559085	1000	+	.	transcript_id "STRG.52183.1"; gene_id "STRG.52183";
7A	StringTie	exon	160560692	160561192	1000	+	.	transcript_id "STRG.52183.1"; gene_id "STRG.52183";
7A	StringTie	exon	160562209	160564537	1000	+	.	transcript_id "STRG.52183.1"; gene_id "STRG.52183";
7A	StringTie	transcript	160777129	160780617	1000	+	.	transcript_id "STRG.52184.1"; gene_id "STRG.52184"
7A	StringTie	exon	160777129	160777263	1000	+	.	transcript_id "STRG.52184.1"; gene_id "STRG.52184";
7A	StringTie	exon	160777365	160777534	1000	+	.	transcript_id "STRG.52184.1"; gene_id "STRG.52184";
7A	StringTie	exon	160777634	160777712	1000	+	.	transcript_id "STRG.52184.1"; gene_id "STRG.52184";
7A	StringTie	exon	160778004	160778048	1000	+	.	transcript_id "STRG.52184.1"; gene_id "STRG.52184";
7A	StringTie	exon	160778559	160778647	1000	+	.	transcript_id "STRG.52184.1"; gene_id "STRG.52184";
7A	StringTie	exon	160779256	160779395	1000	+	.	transcript_id "STRG.52184.1"; gene_id "STRG.52184";
7A	StringTie	exon	160779951	160780039	1000	+	.	transcript_id "STRG.52184.1"; gene_id "STRG.52184";
7A	StringTie	exon	160780161	160780617	1000	+	.	transcript_id "STRG.52184.1"; gene_id "STRG.52184";
7A	StringTie	transcript	160781166	160789623	1000	-	.	transcript_id "STRG.52189.1"; gene_id "STRG.52189"
7A	StringTie	exon	160781166	160782072	1000	-	.	transcript_id "STRG.52189.1"; gene_id "STRG.52189";
7A	StringTie	exon	160782754	160783053	1000	-	.	transcript_id "STRG.52189.1"; gene_id "STRG.52189";
7A	StringTie	exon	160783972	160784105	1000	-	.	transcript_id "STRG.52189.1"; gene_id "STRG.52189";
7A	StringTie	exon	160784287	160784372	1000	-	.	transcript_id "STRG.52189.1"; gene_id "STRG.52189";
7A	StringTie	exon	160784484	160784668	1000	-	.	transcript_id "STRG.52189.1"; gene_id "STRG.52189";
7A	StringTie	exon	160785289	160785704	1000	-	.	transcript_id "STRG.52189.1"; gene_id "STRG.52189";
7A	StringTie	exon	160786937	160787016	1000	-	.	transcript_id "STRG.52189.1"; gene_id "STRG.52189";
7A	StringTie	exon	160788274	160788405	1000	-	.	transcript_id "STRG.52189.1"; gene_id "STRG.52189";
7A	StringTie	exon	160788505	160789623	1000	-	.	transcript_id "STRG.52189.1"; gene_id "STRG.52189";
7A	StringTie	transcript	160781166	160789623	1000	-	.	transcript_id "STRG.52189.2"; gene_id "STRG.52189"
7A	StringTie	exon	160781166	160782072	1000	-	.	transcript_id "STRG.52189.2"; gene_id "STRG.52189";
7A	StringTie	exon	160782754	160783053	1000	-	.	transcript_id "STRG.52189.2"; gene_id "STRG.52189";
7A	StringTie	exon	160783972	160784105	1000	-	.	transcript_id "STRG.52189.2"; gene_id "STRG.52189";
7A	StringTie	exon	160784287	160784372	1000	-	.	transcript_id "STRG.52189.2"; gene_id "STRG.52189";
7A	StringTie	exon	160784484	160784668	1000	-	.	transcript_id "STRG.52189.2"; gene_id "STRG.52189";
7A	StringTie	exon	160785289	160785760	1000	-	.	transcript_id "STRG.52189.2"; gene_id "STRG.52189";
7A	StringTie	exon	160786937	160787016	1000	-	.	transcript_id "STRG.52189.2"; gene_id "STRG.52189";
7A	StringTie	exon	160788274	160788405	1000	-	.	transcript_id "STRG.52189.2"; gene_id "STRG.52189";
7A	StringTie	exon	160788505	160789623	1000	-	.	transcript_id "STRG.52189.2"; gene_id "STRG.52189";
7A	StringTie	transcript	161458037	161461058	1000	-	.	transcript_id "STRG.52186.1"; gene_id "STRG.52186"
7A	StringTie	exon	161458037	161458429	1000	-	.	transcript_id "STRG.52186.1"; gene_id "STRG.52186";
7A	StringTie	exon	161458553	161458627	1000	-	.	transcript_id "STRG.52186.1"; gene_id "STRG.52186";
7A	StringTie	exon	161459819	161459916	1000	-	.	transcript_id "STRG.52186.1"; gene_id "STRG.52186";
7A	StringTie	exon	161459994	161460118	1000	-	.	transcript_id "STRG.52186.1"; gene_id "STRG.52186";
7A	StringTie	exon	161460650	161461058	1000	-	.	transcript_id "STRG.52186.1"; gene_id "STRG.52186";
7A	StringTie	transcript	161509325	161510897	1000	-	.	transcript_id "STRG.52187.1"; gene_id "STRG.52187"
7A	StringTie	exon	161509325	161510641	1000	-	.	transcript_id "STRG.52187.1"; gene_id "STRG.52187";
7A	StringTie	exon	161510746	161510897	1000	-	.	transcript_id "STRG.52187.1"; gene_id "STRG.52187";
7A	StringTie	transcript	161643034	161646868	1000	-	.	transcript_id "STRG.52188.1"; gene_id "STRG.52188"
7A	StringTie	exon	161643034	161643392	1000	-	.	transcript_id "STRG.52188.1"; gene_id "STRG.52188";
7A	StringTie	exon	161643551	161643637	1000	-	.	transcript_id "STRG.52188.1"; gene_id "STRG.52188";
7A	StringTie	exon	161644585	161644676	1000	-	.	transcript_id "STRG.52188.1"; gene_id "STRG.52188";
7A	StringTie	exon	161644753	161644877	1000	-	.	transcript_id "STRG.52188.1"; gene_id "STRG.52188";
7A	StringTie	exon	161646361	161646868	1000	-	.	transcript_id "STRG.52188.1"; gene_id "STRG.52188";
7A	StringTie	transcript	161643034	161646868	1000	-	.	transcript_id "STRG.52188.2"; gene_id "STRG.52188"
7A	StringTie	exon	161643034	161643637	1000	-	.	transcript_id "STRG.52188.2"; gene_id "STRG.52188";
7A	StringTie	exon	161644585	161644676	1000	-	.	transcript_id "STRG.52188.2"; gene_id "STRG.52188";
7A	StringTie	exon	161644753	161644877	1000	-	.	transcript_id "STRG.52188.2"; gene_id "STRG.52188";
7A	StringTie	exon	161646361	161646868	1000	-	.	transcript_id "STRG.52188.2"; gene_id "STRG.52188";
7A	StringTie	transcript	161658626	161663513	1000	-	.	transcript_id "STRG.52190.1"; gene_id "STRG.52190"
7A	StringTie	exon	161658626	161659366	1000	-	.	transcript_id "STRG.52190.1"; gene_id "STRG.52190";
7A	StringTie	exon	161660650	161661156	1000	-	.	transcript_id "STRG.52190.1"; gene_id "STRG.52190";
7A	StringTie	exon	161661243	161661470	1000	-	.	transcript_id "STRG.52190.1"; gene_id "STRG.52190";
7A	StringTie	exon	161661553	161661604	1000	-	.	transcript_id "STRG.52190.1"; gene_id "STRG.52190";
7A	StringTie	exon	161662577	161662740	1000	-	.	transcript_id "STRG.52190.1"; gene_id "STRG.52190";
7A	StringTie	exon	161662837	161663513	1000	-	.	transcript_id "STRG.52190.1"; gene_id "STRG.52190";
7A	StringTie	transcript	161666962	161673338	1000	-	.	transcript_id "STRG.52191.1"; gene_id "STRG.52191"
7A	StringTie	exon	161666962	161668169	1000	-	.	transcript_id "STRG.52191.1"; gene_id "STRG.52191";
7A	StringTie	exon	161668700	161668940	1000	-	.	transcript_id "STRG.52191.1"; gene_id "STRG.52191";
7A	StringTie	exon	161669135	161669463	1000	-	.	transcript_id "STRG.52191.1"; gene_id "STRG.52191";
7A	StringTie	exon	161669820	161669963	1000	-	.	transcript_id "STRG.52191.1"; gene_id "STRG.52191";
7A	StringTie	exon	161670054	161670174	1000	-	.	transcript_id "STRG.52191.1"; gene_id "STRG.52191";
7A	StringTie	exon	161670293	161670381	1000	-	.	transcript_id "STRG.52191.1"; gene_id "STRG.52191";
7A	StringTie	exon	161670987	161671048	1000	-	.	transcript_id "STRG.52191.1"; gene_id "STRG.52191";
7A	StringTie	exon	161671644	161671758	1000	-	.	transcript_id "STRG.52191.1"; gene_id "STRG.52191";
7A	StringTie	exon	161671865	161671954	1000	-	.	transcript_id "STRG.52191.1"; gene_id "STRG.52191";
7A	StringTie	exon	161672825	161673338	1000	-	.	transcript_id "STRG.52191.1"; gene_id "STRG.52191";
7A	StringTie	transcript	161796132	161799140	1000	+	.	transcript_id "STRG.52192.1"; gene_id "STRG.52192"
7A	StringTie	exon	161796132	161796415	1000	+	.	transcript_id "STRG.52192.1"; gene_id "STRG.52192";
7A	StringTie	exon	161796519	161796736	1000	+	.	transcript_id "STRG.52192.1"; gene_id "STRG.52192";
7A	StringTie	exon	161797375	161797904	1000	+	.	transcript_id "STRG.52192.1"; gene_id "STRG.52192";
7A	StringTie	exon	161797994	161799140	1000	+	.	transcript_id "STRG.52192.1"; gene_id "STRG.52192";
7A	StringTie	transcript	162089941	162100493	1000	+	.	transcript_id "STRG.52193.1"; gene_id "STRG.52193"
7A	StringTie	exon	162089941	162090263	1000	+	.	transcript_id "STRG.52193.1"; gene_id "STRG.52193";
7A	StringTie	exon	162090337	162090526	1000	+	.	transcript_id "STRG.52193.1"; gene_id "STRG.52193";
7A	StringTie	exon	162090639	162090748	1000	+	.	transcript_id "STRG.52193.1"; gene_id "STRG.52193";
7A	StringTie	exon	162098732	162098810	1000	+	.	transcript_id "STRG.52193.1"; gene_id "STRG.52193";
7A	StringTie	exon	162098888	162098955	1000	+	.	transcript_id "STRG.52193.1"; gene_id "STRG.52193";
7A	StringTie	exon	162099052	162099118	1000	+	.	transcript_id "STRG.52193.1"; gene_id "STRG.52193";
7A	StringTie	exon	162099852	162099938	1000	+	.	transcript_id "STRG.52193.1"; gene_id "STRG.52193";
7A	StringTie	exon	162100032	162100493	1000	+	.	transcript_id "STRG.52193.1"; gene_id "STRG.52193";
7A	StringTie	transcript	162100689	162104402	1000	+	.	transcript_id "STRG.52194.1"; gene_id "STRG.52194"
7A	StringTie	exon	162100689	162104402	1000	+	.	transcript_id "STRG.52194.1"; gene_id "STRG.52194";
7A	StringTie	transcript	162144120	162148482	1000	+	.	transcript_id "STRG.52195.1"; gene_id "STRG.52195"
7A	StringTie	exon	162144120	162144346	1000	+	.	transcript_id "STRG.52195.1"; gene_id "STRG.52195";
7A	StringTie	exon	162144466	162144633	1000	+	.	transcript_id "STRG.52195.1"; gene_id "STRG.52195";
7A	StringTie	exon	162145255	162145458	1000	+	.	transcript_id "STRG.52195.1"; gene_id "STRG.52195";
7A	StringTie	exon	162145532	162145704	1000	+	.	transcript_id "STRG.52195.1"; gene_id "STRG.52195";
7A	StringTie	exon	162146537	162146633	1000	+	.	transcript_id "STRG.52195.1"; gene_id "STRG.52195";
7A	StringTie	exon	162146716	162146869	1000	+	.	transcript_id "STRG.52195.1"; gene_id "STRG.52195";
7A	StringTie	exon	162147932	162148482	1000	+	.	transcript_id "STRG.52195.1"; gene_id "STRG.52195";
7A	StringTie	transcript	162256455	162259296	1000	-	.	transcript_id "STRG.52196.1"; gene_id "STRG.52196"
7A	StringTie	exon	162256455	162256858	1000	-	.	transcript_id "STRG.52196.1"; gene_id "STRG.52196";
7A	StringTie	exon	162256955	162257051	1000	-	.	transcript_id "STRG.52196.1"; gene_id "STRG.52196";
7A	StringTie	exon	162257153	162257328	1000	-	.	transcript_id "STRG.52196.1"; gene_id "STRG.52196";
7A	StringTie	exon	162257438	162257844	1000	-	.	transcript_id "STRG.52196.1"; gene_id "STRG.52196";
7A	StringTie	exon	162257931	162258182	1000	-	.	transcript_id "STRG.52196.1"; gene_id "STRG.52196";
7A	StringTie	exon	162258266	162258408	1000	-	.	transcript_id "STRG.52196.1"; gene_id "STRG.52196";
7A	StringTie	exon	162258490	162258609	1000	-	.	transcript_id "STRG.52196.1"; gene_id "STRG.52196";
7A	StringTie	exon	162258836	162259296	1000	-	.	transcript_id "STRG.52196.1"; gene_id "STRG.52196";
7A	StringTie	transcript	162452025	162460720	1000	+	.	transcript_id "STRG.52199.1"; gene_id "STRG.52199"
7A	StringTie	exon	162452025	162452369	1000	+	.	transcript_id "STRG.52199.1"; gene_id "STRG.52199";
7A	StringTie	exon	162452923	162453284	1000	+	.	transcript_id "STRG.52199.1"; gene_id "STRG.52199";
7A	StringTie	exon	162453388	162453477	1000	+	.	transcript_id "STRG.52199.1"; gene_id "STRG.52199";
7A	StringTie	exon	162454801	162455037	1000	+	.	transcript_id "STRG.52199.1"; gene_id "STRG.52199";
7A	StringTie	exon	162456186	162456392	1000	+	.	transcript_id "STRG.52199.1"; gene_id "STRG.52199";
7A	StringTie	exon	162456484	162456799	1000	+	.	transcript_id "STRG.52199.1"; gene_id "STRG.52199";
7A	StringTie	exon	162456868	162457046	1000	+	.	transcript_id "STRG.52199.1"; gene_id "STRG.52199";
7A	StringTie	exon	162457147	162457235	1000	+	.	transcript_id "STRG.52199.1"; gene_id "STRG.52199";
7A	StringTie	exon	162457327	162457376	1000	+	.	transcript_id "STRG.52199.1"; gene_id "STRG.52199";
7A	StringTie	exon	162459255	162459307	1000	+	.	transcript_id "STRG.52199.1"; gene_id "STRG.52199";
7A	StringTie	exon	162460193	162460720	1000	+	.	transcript_id "STRG.52199.1"; gene_id "STRG.52199";
7A	StringTie	transcript	162493087	162494393	1000	-	.	transcript_id "STRG.52197.1"; gene_id "STRG.52197"
7A	StringTie	exon	162493087	162493979	1000	-	.	transcript_id "STRG.52197.1"; gene_id "STRG.52197";
7A	StringTie	exon	162494137	162494393	1000	-	.	transcript_id "STRG.52197.1"; gene_id "STRG.52197";
7A	StringTie	transcript	162548573	162550247	1000	-	.	transcript_id "STRG.52198.1"; gene_id "STRG.52198"
7A	StringTie	exon	162548573	162549084	1000	-	.	transcript_id "STRG.52198.1"; gene_id "STRG.52198";
7A	StringTie	exon	162549169	162549417	1000	-	.	transcript_id "STRG.52198.1"; gene_id "STRG.52198";
7A	StringTie	exon	162550120	162550247	1000	-	.	transcript_id "STRG.52198.1"; gene_id "STRG.52198";
7A	StringTie	transcript	162552878	162557549	1000	-	.	transcript_id "STRG.52201.1"; gene_id "STRG.52201"
7A	StringTie	exon	162552878	162553205	1000	-	.	transcript_id "STRG.52201.1"; gene_id "STRG.52201";
7A	StringTie	exon	162553536	162553573	1000	-	.	transcript_id "STRG.52201.1"; gene_id "STRG.52201";
7A	StringTie	exon	162553929	162553996	1000	-	.	transcript_id "STRG.52201.1"; gene_id "STRG.52201";
7A	StringTie	exon	162554105	162554172	1000	-	.	transcript_id "STRG.52201.1"; gene_id "STRG.52201";
7A	StringTie	exon	162554281	162554347	1000	-	.	transcript_id "STRG.52201.1"; gene_id "STRG.52201";
7A	StringTie	exon	162554934	162555105	1000	-	.	transcript_id "STRG.52201.1"; gene_id "STRG.52201";
7A	StringTie	exon	162555586	162555698	1000	-	.	transcript_id "STRG.52201.1"; gene_id "STRG.52201";
7A	StringTie	exon	162555777	162555887	1000	-	.	transcript_id "STRG.52201.1"; gene_id "STRG.52201";
7A	StringTie	exon	162556407	162556548	1000	-	.	transcript_id "STRG.52201.1"; gene_id "STRG.52201";
7A	StringTie	exon	162556620	162557045	1000	-	.	transcript_id "STRG.52201.1"; gene_id "STRG.52201";
7A	StringTie	exon	162557145	162557213	1000	-	.	transcript_id "STRG.52201.1"; gene_id "STRG.52201";
7A	StringTie	exon	162557465	162557549	1000	-	.	transcript_id "STRG.52201.1"; gene_id "STRG.52201";
7A	StringTie	transcript	162566964	162572429	1000	-	.	transcript_id "STRG.52200.1"; gene_id "STRG.52200"
7A	StringTie	exon	162566964	162569372	1000	-	.	transcript_id "STRG.52200.1"; gene_id "STRG.52200";
7A	StringTie	exon	162569689	162569864	1000	-	.	transcript_id "STRG.52200.1"; gene_id "STRG.52200";
7A	StringTie	exon	162570014	162570142	1000	-	.	transcript_id "STRG.52200.1"; gene_id "STRG.52200";
7A	StringTie	exon	162570257	162570345	1000	-	.	transcript_id "STRG.52200.1"; gene_id "STRG.52200";
7A	StringTie	exon	162570446	162570855	1000	-	.	transcript_id "STRG.52200.1"; gene_id "STRG.52200";
7A	StringTie	exon	162571448	162571735	1000	-	.	transcript_id "STRG.52200.1"; gene_id "STRG.52200";
7A	StringTie	exon	162571853	162572429	1000	-	.	transcript_id "STRG.52200.1"; gene_id "STRG.52200";
7A	StringTie	transcript	163217938	163219706	1000	+	.	transcript_id "STRG.52202.1"; gene_id "STRG.52202"
7A	StringTie	exon	163217938	163219706	1000	+	.	transcript_id "STRG.52202.1"; gene_id "STRG.52202";
7A	StringTie	transcript	163386774	163390003	1000	+	.	transcript_id "STRG.52203.1"; gene_id "STRG.52203"
7A	StringTie	exon	163386774	163387010	1000	+	.	transcript_id "STRG.52203.1"; gene_id "STRG.52203";
7A	StringTie	exon	163387911	163387946	1000	+	.	transcript_id "STRG.52203.1"; gene_id "STRG.52203";
7A	StringTie	exon	163388043	163388244	1000	+	.	transcript_id "STRG.52203.1"; gene_id "STRG.52203";
7A	StringTie	exon	163388924	163389002	1000	+	.	transcript_id "STRG.52203.1"; gene_id "STRG.52203";
7A	StringTie	exon	163389098	163389215	1000	+	.	transcript_id "STRG.52203.1"; gene_id "STRG.52203";
7A	StringTie	exon	163389341	163390003	1000	+	.	transcript_id "STRG.52203.1"; gene_id "STRG.52203";
7A	StringTie	transcript	163390671	163392507	1000	-	.	transcript_id "STRG.52204.1"; gene_id "STRG.52204"
7A	StringTie	exon	163390671	163392507	1000	-	.	transcript_id "STRG.52204.1"; gene_id "STRG.52204";
7A	StringTie	transcript	164655365	164657076	1000	+	.	transcript_id "STRG.52205.1"; gene_id "STRG.52205"
7A	StringTie	exon	164655365	164657076	1000	+	.	transcript_id "STRG.52205.1"; gene_id "STRG.52205";
7A	StringTie	transcript	164827410	164836223	1000	+	.	transcript_id "STRG.52212.1"; gene_id "STRG.52212"
7A	StringTie	exon	164827410	164836223	1000	+	.	transcript_id "STRG.52212.1"; gene_id "STRG.52212";
7A	StringTie	transcript	164844555	164847699	1000	+	.	transcript_id "STRG.52213.1"; gene_id "STRG.52213"
7A	StringTie	exon	164844555	164845318	1000	+	.	transcript_id "STRG.52213.1"; gene_id "STRG.52213";
7A	StringTie	exon	164846264	164847699	1000	+	.	transcript_id "STRG.52213.1"; gene_id "STRG.52213";
7A	StringTie	transcript	164845983	164847699	1000	+	.	transcript_id "STRG.52213.2"; gene_id "STRG.52213"
7A	StringTie	exon	164845983	164847699	1000	+	.	transcript_id "STRG.52213.2"; gene_id "STRG.52213";
7A	StringTie	transcript	164854395	164857491	1000	-	.	transcript_id "STRG.52214.1"; gene_id "STRG.52214"
7A	StringTie	exon	164854395	164857491	1000	-	.	transcript_id "STRG.52214.1"; gene_id "STRG.52214";
7A	StringTie	transcript	165640029	165647277	1000	+	.	transcript_id "STRG.52207.1"; gene_id "STRG.52207"
7A	StringTie	exon	165640029	165640540	1000	+	.	transcript_id "STRG.52207.1"; gene_id "STRG.52207";
7A	StringTie	exon	165641887	165642093	1000	+	.	transcript_id "STRG.52207.1"; gene_id "STRG.52207";
7A	StringTie	exon	165642208	165642266	1000	+	.	transcript_id "STRG.52207.1"; gene_id "STRG.52207";
7A	StringTie	exon	165642392	165642529	1000	+	.	transcript_id "STRG.52207.1"; gene_id "STRG.52207";
7A	StringTie	exon	165643072	165643146	1000	+	.	transcript_id "STRG.52207.1"; gene_id "STRG.52207";
7A	StringTie	exon	165643242	165643325	1000	+	.	transcript_id "STRG.52207.1"; gene_id "STRG.52207";
7A	StringTie	exon	165643449	165643510	1000	+	.	transcript_id "STRG.52207.1"; gene_id "STRG.52207";
7A	StringTie	exon	165643643	165643712	1000	+	.	transcript_id "STRG.52207.1"; gene_id "STRG.52207";
7A	StringTie	exon	165644342	165644417	1000	+	.	transcript_id "STRG.52207.1"; gene_id "STRG.52207";
7A	StringTie	exon	165644510	165644640	1000	+	.	transcript_id "STRG.52207.1"; gene_id "STRG.52207";
7A	StringTie	exon	165645734	165645793	1000	+	.	transcript_id "STRG.52207.1"; gene_id "STRG.52207";
7A	StringTie	exon	165646032	165646106	1000	+	.	transcript_id "STRG.52207.1"; gene_id "STRG.52207";
7A	StringTie	exon	165646183	165646287	1000	+	.	transcript_id "STRG.52207.1"; gene_id "STRG.52207";
7A	StringTie	exon	165646372	165646467	1000	+	.	transcript_id "STRG.52207.1"; gene_id "STRG.52207";
7A	StringTie	exon	165646552	165646632	1000	+	.	transcript_id "STRG.52207.1"; gene_id "STRG.52207";
7A	StringTie	exon	165646709	165646810	1000	+	.	transcript_id "STRG.52207.1"; gene_id "STRG.52207";
7A	StringTie	exon	165646888	165647277	1000	+	.	transcript_id "STRG.52207.1"; gene_id "STRG.52207";
7A	StringTie	transcript	165640029	165647277	1000	+	.	transcript_id "STRG.52207.2"; gene_id "STRG.52207"
7A	StringTie	exon	165640029	165640540	1000	+	.	transcript_id "STRG.52207.2"; gene_id "STRG.52207";
7A	StringTie	exon	165641887	165642093	1000	+	.	transcript_id "STRG.52207.2"; gene_id "STRG.52207";
7A	StringTie	exon	165642208	165642266	1000	+	.	transcript_id "STRG.52207.2"; gene_id "STRG.52207";
7A	StringTie	exon	165642392	165642529	1000	+	.	transcript_id "STRG.52207.2"; gene_id "STRG.52207";
7A	StringTie	exon	165643072	165643146	1000	+	.	transcript_id "STRG.52207.2"; gene_id "STRG.52207";
7A	StringTie	exon	165643242	165643325	1000	+	.	transcript_id "STRG.52207.2"; gene_id "STRG.52207";
7A	StringTie	exon	165643449	165643510	1000	+	.	transcript_id "STRG.52207.2"; gene_id "STRG.52207";
7A	StringTie	exon	165643643	165643712	1000	+	.	transcript_id "STRG.52207.2"; gene_id "STRG.52207";
7A	StringTie	exon	165644342	165644417	1000	+	.	transcript_id "STRG.52207.2"; gene_id "STRG.52207";
7A	StringTie	exon	165644510	165644640	1000	+	.	transcript_id "STRG.52207.2"; gene_id "STRG.52207";
7A	StringTie	exon	165645734	165645793	1000	+	.	transcript_id "STRG.52207.2"; gene_id "STRG.52207";
7A	StringTie	exon	165646032	165646106	1000	+	.	transcript_id "STRG.52207.2"; gene_id "STRG.52207";
7A	StringTie	exon	165646183	165646287	1000	+	.	transcript_id "STRG.52207.2"; gene_id "STRG.52207";
7A	StringTie	exon	165646372	165646467	1000	+	.	transcript_id "STRG.52207.2"; gene_id "STRG.52207";
7A	StringTie	exon	165646552	165646632	1000	+	.	transcript_id "STRG.52207.2"; gene_id "STRG.52207";
7A	StringTie	exon	165646709	165646810	1000	+	.	transcript_id "STRG.52207.2"; gene_id "STRG.52207";
7A	StringTie	exon	165646888	165647125	1000	+	.	transcript_id "STRG.52207.2"; gene_id "STRG.52207";
7A	StringTie	exon	165647230	165647277	1000	+	.	transcript_id "STRG.52207.2"; gene_id "STRG.52207";
7A	StringTie	transcript	165691146	165693826	1000	+	.	transcript_id "STRG.52206.1"; gene_id "STRG.52206"
7A	StringTie	exon	165691146	165691573	1000	+	.	transcript_id "STRG.52206.1"; gene_id "STRG.52206";
7A	StringTie	exon	165692063	165693826	1000	+	.	transcript_id "STRG.52206.1"; gene_id "STRG.52206";
7A	StringTie	transcript	166887389	166891818	1000	+	.	transcript_id "STRG.52208.1"; gene_id "STRG.52208"
7A	StringTie	exon	166887389	166891818	1000	+	.	transcript_id "STRG.52208.1"; gene_id "STRG.52208";
7A	StringTie	transcript	166887389	166894825	1000	+	.	transcript_id "STRG.52208.2"; gene_id "STRG.52208"
7A	StringTie	exon	166887389	166888239	1000	+	.	transcript_id "STRG.52208.2"; gene_id "STRG.52208";
7A	StringTie	exon	166891347	166894825	1000	+	.	transcript_id "STRG.52208.2"; gene_id "STRG.52208";
7A	StringTie	transcript	166887389	166894825	1000	+	.	transcript_id "STRG.52208.3"; gene_id "STRG.52208"
7A	StringTie	exon	166887389	166888239	1000	+	.	transcript_id "STRG.52208.3"; gene_id "STRG.52208";
7A	StringTie	exon	166894143	166894825	1000	+	.	transcript_id "STRG.52208.3"; gene_id "STRG.52208";
7A	StringTie	transcript	167236033	167245409	1000	+	.	transcript_id "STRG.52210.1"; gene_id "STRG.52210"
7A	StringTie	exon	167236033	167236529	1000	+	.	transcript_id "STRG.52210.1"; gene_id "STRG.52210";
7A	StringTie	exon	167236712	167236791	1000	+	.	transcript_id "STRG.52210.1"; gene_id "STRG.52210";
7A	StringTie	exon	167237177	167237275	1000	+	.	transcript_id "STRG.52210.1"; gene_id "STRG.52210";
7A	StringTie	exon	167237361	167237459	1000	+	.	transcript_id "STRG.52210.1"; gene_id "STRG.52210";
7A	StringTie	exon	167244127	167244225	1000	+	.	transcript_id "STRG.52210.1"; gene_id "STRG.52210";
7A	StringTie	exon	167244310	167244408	1000	+	.	transcript_id "STRG.52210.1"; gene_id "STRG.52210";
7A	StringTie	exon	167244737	167245409	1000	+	.	transcript_id "STRG.52210.1"; gene_id "STRG.52210";
7A	StringTie	transcript	167245425	167247330	1000	-	.	transcript_id "STRG.52211.1"; gene_id "STRG.52211"
7A	StringTie	exon	167245425	167246189	1000	-	.	transcript_id "STRG.52211.1"; gene_id "STRG.52211";
7A	StringTie	exon	167246679	167247052	1000	-	.	transcript_id "STRG.52211.1"; gene_id "STRG.52211";
7A	StringTie	exon	167247156	167247330	1000	-	.	transcript_id "STRG.52211.1"; gene_id "STRG.52211";
7A	StringTie	transcript	167691539	167693842	1000	+	.	transcript_id "STRG.52209.1"; gene_id "STRG.52209"
7A	StringTie	exon	167691539	167691969	1000	+	.	transcript_id "STRG.52209.1"; gene_id "STRG.52209";
7A	StringTie	exon	167692303	167693842	1000	+	.	transcript_id "STRG.52209.1"; gene_id "STRG.52209";
7A	StringTie	transcript	168342791	168346750	1000	+	.	transcript_id "STRG.52216.1"; gene_id "STRG.52216"
7A	StringTie	exon	168342791	168343683	1000	+	.	transcript_id "STRG.52216.1"; gene_id "STRG.52216";
7A	StringTie	exon	168344894	168345418	1000	+	.	transcript_id "STRG.52216.1"; gene_id "STRG.52216";
7A	StringTie	exon	168345995	168346750	1000	+	.	transcript_id "STRG.52216.1"; gene_id "STRG.52216";
7A	StringTie	transcript	168814180	168816100	1000	+	.	transcript_id "STRG.52215.1"; gene_id "STRG.52215"
7A	StringTie	exon	168814180	168814627	1000	+	.	transcript_id "STRG.52215.1"; gene_id "STRG.52215";
7A	StringTie	exon	168814728	168815026	1000	+	.	transcript_id "STRG.52215.1"; gene_id "STRG.52215";
7A	StringTie	exon	168815115	168816100	1000	+	.	transcript_id "STRG.52215.1"; gene_id "STRG.52215";
7A	StringTie	transcript	168942886	168946201	1000	-	.	transcript_id "STRG.52217.1"; gene_id "STRG.52217"
7A	StringTie	exon	168942886	168943306	1000	-	.	transcript_id "STRG.52217.1"; gene_id "STRG.52217";
7A	StringTie	exon	168943758	168943861	1000	-	.	transcript_id "STRG.52217.1"; gene_id "STRG.52217";
7A	StringTie	exon	168943957	168944022	1000	-	.	transcript_id "STRG.52217.1"; gene_id "STRG.52217";
7A	StringTie	exon	168944154	168944218	1000	-	.	transcript_id "STRG.52217.1"; gene_id "STRG.52217";
7A	StringTie	exon	168945151	168945214	1000	-	.	transcript_id "STRG.52217.1"; gene_id "STRG.52217";
7A	StringTie	exon	168945334	168945443	1000	-	.	transcript_id "STRG.52217.1"; gene_id "STRG.52217";
7A	StringTie	exon	168945598	168945685	1000	-	.	transcript_id "STRG.52217.1"; gene_id "STRG.52217";
7A	StringTie	exon	168945975	168946201	1000	-	.	transcript_id "STRG.52217.1"; gene_id "STRG.52217";
7A	StringTie	transcript	168949301	168957178	1000	-	.	transcript_id "STRG.52218.1"; gene_id "STRG.52218"
7A	StringTie	exon	168949301	168949814	1000	-	.	transcript_id "STRG.52218.1"; gene_id "STRG.52218";
7A	StringTie	exon	168949889	168949993	1000	-	.	transcript_id "STRG.52218.1"; gene_id "STRG.52218";
7A	StringTie	exon	168950537	168950587	1000	-	.	transcript_id "STRG.52218.1"; gene_id "STRG.52218";
7A	StringTie	exon	168950718	168950819	1000	-	.	transcript_id "STRG.52218.1"; gene_id "STRG.52218";
7A	StringTie	exon	168951556	168951788	1000	-	.	transcript_id "STRG.52218.1"; gene_id "STRG.52218";
7A	StringTie	exon	168952835	168953026	1000	-	.	transcript_id "STRG.52218.1"; gene_id "STRG.52218";
7A	StringTie	exon	168955134	168955314	1000	-	.	transcript_id "STRG.52218.1"; gene_id "STRG.52218";
7A	StringTie	exon	168955443	168955642	1000	-	.	transcript_id "STRG.52218.1"; gene_id "STRG.52218";
7A	StringTie	exon	168956444	168957178	1000	-	.	transcript_id "STRG.52218.1"; gene_id "STRG.52218";
7A	StringTie	transcript	169069053	169070635	1000	-	.	transcript_id "STRG.52219.1"; gene_id "STRG.52219"
7A	StringTie	exon	169069053	169069510	1000	-	.	transcript_id "STRG.52219.1"; gene_id "STRG.52219";
7A	StringTie	exon	169069616	169069756	1000	-	.	transcript_id "STRG.52219.1"; gene_id "STRG.52219";
7A	StringTie	exon	169069841	169070136	1000	-	.	transcript_id "STRG.52219.1"; gene_id "STRG.52219";
7A	StringTie	exon	169070233	169070635	1000	-	.	transcript_id "STRG.52219.1"; gene_id "STRG.52219";
7A	StringTie	transcript	169600430	169602998	1000	-	.	transcript_id "STRG.52220.1"; gene_id "STRG.52220"
7A	StringTie	exon	169600430	169602998	1000	-	.	transcript_id "STRG.52220.1"; gene_id "STRG.52220";
7A	StringTie	transcript	169762910	169777316	1000	+	.	transcript_id "STRG.52221.1"; gene_id "STRG.52221"
7A	StringTie	exon	169762910	169763294	1000	+	.	transcript_id "STRG.52221.1"; gene_id "STRG.52221";
7A	StringTie	exon	169764502	169764592	1000	+	.	transcript_id "STRG.52221.1"; gene_id "STRG.52221";
7A	StringTie	exon	169764700	169764843	1000	+	.	transcript_id "STRG.52221.1"; gene_id "STRG.52221";
7A	StringTie	exon	169765722	169765839	1000	+	.	transcript_id "STRG.52221.1"; gene_id "STRG.52221";
7A	StringTie	exon	169766988	169767128	1000	+	.	transcript_id "STRG.52221.1"; gene_id "STRG.52221";
7A	StringTie	exon	169767758	169767858	1000	+	.	transcript_id "STRG.52221.1"; gene_id "STRG.52221";
7A	StringTie	exon	169776831	169777316	1000	+	.	transcript_id "STRG.52221.1"; gene_id "STRG.52221";
7A	StringTie	transcript	169869654	169876796	1000	-	.	transcript_id "STRG.52222.1"; gene_id "STRG.52222"
7A	StringTie	exon	169869654	169870276	1000	-	.	transcript_id "STRG.52222.1"; gene_id "STRG.52222";
7A	StringTie	exon	169872851	169872967	1000	-	.	transcript_id "STRG.52222.1"; gene_id "STRG.52222";
7A	StringTie	exon	169873458	169873595	1000	-	.	transcript_id "STRG.52222.1"; gene_id "STRG.52222";
7A	StringTie	exon	169873681	169873878	1000	-	.	transcript_id "STRG.52222.1"; gene_id "STRG.52222";
7A	StringTie	exon	169874006	169874218	1000	-	.	transcript_id "STRG.52222.1"; gene_id "STRG.52222";
7A	StringTie	exon	169875075	169875292	1000	-	.	transcript_id "STRG.52222.1"; gene_id "STRG.52222";
7A	StringTie	exon	169876392	169876796	1000	-	.	transcript_id "STRG.52222.1"; gene_id "STRG.52222";
7A	StringTie	transcript	170316057	170321701	1000	+	.	transcript_id "STRG.52223.2"; gene_id "STRG.52223"
7A	StringTie	exon	170316057	170317024	1000	+	.	transcript_id "STRG.52223.2"; gene_id "STRG.52223";
7A	StringTie	exon	170317773	170318210	1000	+	.	transcript_id "STRG.52223.2"; gene_id "STRG.52223";
7A	StringTie	exon	170318558	170318661	1000	+	.	transcript_id "STRG.52223.2"; gene_id "STRG.52223";
7A	StringTie	exon	170318784	170320129	1000	+	.	transcript_id "STRG.52223.2"; gene_id "STRG.52223";
7A	StringTie	exon	170320444	170320484	1000	+	.	transcript_id "STRG.52223.2"; gene_id "STRG.52223";
7A	StringTie	exon	170321032	170321701	1000	+	.	transcript_id "STRG.52223.2"; gene_id "STRG.52223";
7A	StringTie	transcript	170316057	170327426	1000	+	.	transcript_id "STRG.52223.1"; gene_id "STRG.52223"
7A	StringTie	exon	170316057	170317024	1000	+	.	transcript_id "STRG.52223.1"; gene_id "STRG.52223";
7A	StringTie	exon	170317773	170318210	1000	+	.	transcript_id "STRG.52223.1"; gene_id "STRG.52223";
7A	StringTie	exon	170318558	170318661	1000	+	.	transcript_id "STRG.52223.1"; gene_id "STRG.52223";
7A	StringTie	exon	170318784	170320129	1000	+	.	transcript_id "STRG.52223.1"; gene_id "STRG.52223";
7A	StringTie	exon	170320444	170320484	1000	+	.	transcript_id "STRG.52223.1"; gene_id "STRG.52223";
7A	StringTie	exon	170321702	170321770	1000	+	.	transcript_id "STRG.52223.1"; gene_id "STRG.52223";
7A	StringTie	exon	170322283	170322383	1000	+	.	transcript_id "STRG.52223.1"; gene_id "STRG.52223";
7A	StringTie	exon	170323300	170323378	1000	+	.	transcript_id "STRG.52223.1"; gene_id "STRG.52223";
7A	StringTie	exon	170323478	170323576	1000	+	.	transcript_id "STRG.52223.1"; gene_id "STRG.52223";
7A	StringTie	exon	170323657	170323725	1000	+	.	transcript_id "STRG.52223.1"; gene_id "STRG.52223";
7A	StringTie	exon	170324772	170324821	1000	+	.	transcript_id "STRG.52223.1"; gene_id "STRG.52223";
7A	StringTie	exon	170324906	170325082	1000	+	.	transcript_id "STRG.52223.1"; gene_id "STRG.52223";
7A	StringTie	exon	170326681	170327426	1000	+	.	transcript_id "STRG.52223.1"; gene_id "STRG.52223";
7A	StringTie	transcript	170329052	170331975	1000	+	.	transcript_id "STRG.52225.1"; gene_id "STRG.52225"
7A	StringTie	exon	170329052	170329302	1000	+	.	transcript_id "STRG.52225.1"; gene_id "STRG.52225";
7A	StringTie	exon	170329492	170330383	1000	+	.	transcript_id "STRG.52225.1"; gene_id "STRG.52225";
7A	StringTie	exon	170331577	170331975	1000	+	.	transcript_id "STRG.52225.1"; gene_id "STRG.52225";
7A	StringTie	transcript	170341204	170343532	1000	-	.	transcript_id "STRG.52224.1"; gene_id "STRG.52224"
7A	StringTie	exon	170341204	170341546	1000	-	.	transcript_id "STRG.52224.1"; gene_id "STRG.52224";
7A	StringTie	exon	170341710	170341797	1000	-	.	transcript_id "STRG.52224.1"; gene_id "STRG.52224";
7A	StringTie	exon	170343088	170343532	1000	-	.	transcript_id "STRG.52224.1"; gene_id "STRG.52224";
7A	StringTie	transcript	171274020	171277014	1000	+	.	transcript_id "STRG.52226.1"; gene_id "STRG.52226"
7A	StringTie	exon	171274020	171274395	1000	+	.	transcript_id "STRG.52226.1"; gene_id "STRG.52226";
7A	StringTie	exon	171274617	171274795	1000	+	.	transcript_id "STRG.52226.1"; gene_id "STRG.52226";
7A	StringTie	exon	171275097	171275180	1000	+	.	transcript_id "STRG.52226.1"; gene_id "STRG.52226";
7A	StringTie	exon	171275462	171275626	1000	+	.	transcript_id "STRG.52226.1"; gene_id "STRG.52226";
7A	StringTie	exon	171276578	171277014	1000	+	.	transcript_id "STRG.52226.1"; gene_id "STRG.52226";
7A	StringTie	transcript	171371678	171373690	1000	+	.	transcript_id "STRG.52227.1"; gene_id "STRG.52227"
7A	StringTie	exon	171371678	171373690	1000	+	.	transcript_id "STRG.52227.1"; gene_id "STRG.52227";
7A	StringTie	transcript	171389658	171392026	1000	-	.	transcript_id "STRG.52228.1"; gene_id "STRG.52228"
7A	StringTie	exon	171389658	171389905	1000	-	.	transcript_id "STRG.52228.1"; gene_id "STRG.52228";
7A	StringTie	exon	171389988	171390071	1000	-	.	transcript_id "STRG.52228.1"; gene_id "STRG.52228";
7A	StringTie	exon	171390159	171390325	1000	-	.	transcript_id "STRG.52228.1"; gene_id "STRG.52228";
7A	StringTie	exon	171390426	171390474	1000	-	.	transcript_id "STRG.52228.1"; gene_id "STRG.52228";
7A	StringTie	exon	171390557	171390729	1000	-	.	transcript_id "STRG.52228.1"; gene_id "STRG.52228";
7A	StringTie	exon	171391480	171392026	1000	-	.	transcript_id "STRG.52228.1"; gene_id "STRG.52228";
7A	StringTie	transcript	171431330	171433182	1000	-	.	transcript_id "STRG.52229.1"; gene_id "STRG.52229"
7A	StringTie	exon	171431330	171433182	1000	-	.	transcript_id "STRG.52229.1"; gene_id "STRG.52229";
7A	StringTie	transcript	172506381	172512101	1000	-	.	transcript_id "STRG.52230.1"; gene_id "STRG.52230"
7A	StringTie	exon	172506381	172507122	1000	-	.	transcript_id "STRG.52230.1"; gene_id "STRG.52230";
7A	StringTie	exon	172507219	172507288	1000	-	.	transcript_id "STRG.52230.1"; gene_id "STRG.52230";
7A	StringTie	exon	172507600	172507741	1000	-	.	transcript_id "STRG.52230.1"; gene_id "STRG.52230";
7A	StringTie	exon	172511781	172512101	1000	-	.	transcript_id "STRG.52230.1"; gene_id "STRG.52230";
7A	StringTie	transcript	172506381	172512101	1000	-	.	transcript_id "STRG.52230.2"; gene_id "STRG.52230"
7A	StringTie	exon	172506381	172507122	1000	-	.	transcript_id "STRG.52230.2"; gene_id "STRG.52230";
7A	StringTie	exon	172507219	172507288	1000	-	.	transcript_id "STRG.52230.2"; gene_id "STRG.52230";
7A	StringTie	exon	172507600	172507741	1000	-	.	transcript_id "STRG.52230.2"; gene_id "STRG.52230";
7A	StringTie	exon	172511199	172511480	1000	-	.	transcript_id "STRG.52230.2"; gene_id "STRG.52230";
7A	StringTie	exon	172511781	172512101	1000	-	.	transcript_id "STRG.52230.2"; gene_id "STRG.52230";
7A	StringTie	transcript	173009509	173017688	1000	-	.	transcript_id "STRG.52231.2"; gene_id "STRG.52231"
7A	StringTie	exon	173009509	173009721	1000	-	.	transcript_id "STRG.52231.2"; gene_id "STRG.52231";
7A	StringTie	exon	173010339	173010481	1000	-	.	transcript_id "STRG.52231.2"; gene_id "STRG.52231";
7A	StringTie	exon	173010695	173012609	1000	-	.	transcript_id "STRG.52231.2"; gene_id "STRG.52231";
7A	StringTie	exon	173013401	173014525	1000	-	.	transcript_id "STRG.52231.2"; gene_id "STRG.52231";
7A	StringTie	exon	173015526	173015695	1000	-	.	transcript_id "STRG.52231.2"; gene_id "STRG.52231";
7A	StringTie	exon	173015926	173016108	1000	-	.	transcript_id "STRG.52231.2"; gene_id "STRG.52231";
7A	StringTie	exon	173016711	173016864	1000	-	.	transcript_id "STRG.52231.2"; gene_id "STRG.52231";
7A	StringTie	exon	173017100	173017325	1000	-	.	transcript_id "STRG.52231.2"; gene_id "STRG.52231";
7A	StringTie	exon	173017429	173017688	1000	-	.	transcript_id "STRG.52231.2"; gene_id "STRG.52231";
7A	StringTie	transcript	173009509	173018899	1000	-	.	transcript_id "STRG.52231.1"; gene_id "STRG.52231"
7A	StringTie	exon	173009509	173009721	1000	-	.	transcript_id "STRG.52231.1"; gene_id "STRG.52231";
7A	StringTie	exon	173010339	173010481	1000	-	.	transcript_id "STRG.52231.1"; gene_id "STRG.52231";
7A	StringTie	exon	173010695	173012609	1000	-	.	transcript_id "STRG.52231.1"; gene_id "STRG.52231";
7A	StringTie	exon	173013401	173014525	1000	-	.	transcript_id "STRG.52231.1"; gene_id "STRG.52231";
7A	StringTie	exon	173015926	173016108	1000	-	.	transcript_id "STRG.52231.1"; gene_id "STRG.52231";
7A	StringTie	exon	173016711	173016864	1000	-	.	transcript_id "STRG.52231.1"; gene_id "STRG.52231";
7A	StringTie	exon	173017100	173017325	1000	-	.	transcript_id "STRG.52231.1"; gene_id "STRG.52231";
7A	StringTie	exon	173017429	173017688	1000	-	.	transcript_id "STRG.52231.1"; gene_id "STRG.52231";
7A	StringTie	exon	173017796	173017893	1000	-	.	transcript_id "STRG.52231.1"; gene_id "STRG.52231";
7A	StringTie	exon	173018702	173018899	1000	-	.	transcript_id "STRG.52231.1"; gene_id "STRG.52231";
7A	StringTie	transcript	173009509	173018899	1000	-	.	transcript_id "STRG.52231.3"; gene_id "STRG.52231"
7A	StringTie	exon	173009509	173009721	1000	-	.	transcript_id "STRG.52231.3"; gene_id "STRG.52231";
7A	StringTie	exon	173010339	173010481	1000	-	.	transcript_id "STRG.52231.3"; gene_id "STRG.52231";
7A	StringTie	exon	173010695	173012609	1000	-	.	transcript_id "STRG.52231.3"; gene_id "STRG.52231";
7A	StringTie	exon	173013401	173015695	1000	-	.	transcript_id "STRG.52231.3"; gene_id "STRG.52231";
7A	StringTie	exon	173015926	173016108	1000	-	.	transcript_id "STRG.52231.3"; gene_id "STRG.52231";
7A	StringTie	exon	173016711	173016864	1000	-	.	transcript_id "STRG.52231.3"; gene_id "STRG.52231";
7A	StringTie	exon	173017100	173017325	1000	-	.	transcript_id "STRG.52231.3"; gene_id "STRG.52231";
7A	StringTie	exon	173017429	173017688	1000	-	.	transcript_id "STRG.52231.3"; gene_id "STRG.52231";
7A	StringTie	exon	173017796	173017927	1000	-	.	transcript_id "STRG.52231.3"; gene_id "STRG.52231";
7A	StringTie	exon	173018702	173018899	1000	-	.	transcript_id "STRG.52231.3"; gene_id "STRG.52231";
7A	StringTie	transcript	173009509	173018899	1000	-	.	transcript_id "STRG.52231.4"; gene_id "STRG.52231"
7A	StringTie	exon	173009509	173009721	1000	-	.	transcript_id "STRG.52231.4"; gene_id "STRG.52231";
7A	StringTie	exon	173010339	173010481	1000	-	.	transcript_id "STRG.52231.4"; gene_id "STRG.52231";
7A	StringTie	exon	173010695	173012609	1000	-	.	transcript_id "STRG.52231.4"; gene_id "STRG.52231";
7A	StringTie	exon	173013401	173014525	1000	-	.	transcript_id "STRG.52231.4"; gene_id "STRG.52231";
7A	StringTie	exon	173015926	173016108	1000	-	.	transcript_id "STRG.52231.4"; gene_id "STRG.52231";
7A	StringTie	exon	173016711	173016864	1000	-	.	transcript_id "STRG.52231.4"; gene_id "STRG.52231";
7A	StringTie	exon	173017100	173017325	1000	-	.	transcript_id "STRG.52231.4"; gene_id "STRG.52231";
7A	StringTie	exon	173017429	173017688	1000	-	.	transcript_id "STRG.52231.4"; gene_id "STRG.52231";
7A	StringTie	exon	173017796	173017927	1000	-	.	transcript_id "STRG.52231.4"; gene_id "STRG.52231";
7A	StringTie	exon	173018702	173018899	1000	-	.	transcript_id "STRG.52231.4"; gene_id "STRG.52231";
7A	StringTie	transcript	173009839	173018899	1000	-	.	transcript_id "STRG.52231.5"; gene_id "STRG.52231"
7A	StringTie	exon	173009839	173010481	1000	-	.	transcript_id "STRG.52231.5"; gene_id "STRG.52231";
7A	StringTie	exon	173010695	173012609	1000	-	.	transcript_id "STRG.52231.5"; gene_id "STRG.52231";
7A	StringTie	exon	173013401	173014525	1000	-	.	transcript_id "STRG.52231.5"; gene_id "STRG.52231";
7A	StringTie	exon	173015926	173016108	1000	-	.	transcript_id "STRG.52231.5"; gene_id "STRG.52231";
7A	StringTie	exon	173016711	173016864	1000	-	.	transcript_id "STRG.52231.5"; gene_id "STRG.52231";
7A	StringTie	exon	173017100	173017325	1000	-	.	transcript_id "STRG.52231.5"; gene_id "STRG.52231";
7A	StringTie	exon	173017429	173017688	1000	-	.	transcript_id "STRG.52231.5"; gene_id "STRG.52231";
7A	StringTie	exon	173017796	173018899	1000	-	.	transcript_id "STRG.52231.5"; gene_id "STRG.52231";
7A	StringTie	transcript	173009839	173018899	1000	-	.	transcript_id "STRG.52231.6"; gene_id "STRG.52231"
7A	StringTie	exon	173009839	173010481	1000	-	.	transcript_id "STRG.52231.6"; gene_id "STRG.52231";
7A	StringTie	exon	173010695	173012609	1000	-	.	transcript_id "STRG.52231.6"; gene_id "STRG.52231";
7A	StringTie	exon	173013401	173014525	1000	-	.	transcript_id "STRG.52231.6"; gene_id "STRG.52231";
7A	StringTie	exon	173015926	173016108	1000	-	.	transcript_id "STRG.52231.6"; gene_id "STRG.52231";
7A	StringTie	exon	173016711	173016864	1000	-	.	transcript_id "STRG.52231.6"; gene_id "STRG.52231";
7A	StringTie	exon	173017100	173017325	1000	-	.	transcript_id "STRG.52231.6"; gene_id "STRG.52231";
7A	StringTie	exon	173017429	173017688	1000	-	.	transcript_id "STRG.52231.6"; gene_id "STRG.52231";
7A	StringTie	exon	173017796	173017893	1000	-	.	transcript_id "STRG.52231.6"; gene_id "STRG.52231";
7A	StringTie	exon	173018702	173018899	1000	-	.	transcript_id "STRG.52231.6"; gene_id "STRG.52231";
7A	StringTie	transcript	173053290	173056645	1000	+	.	transcript_id "STRG.52233.1"; gene_id "STRG.52233"
7A	StringTie	exon	173053290	173053559	1000	+	.	transcript_id "STRG.52233.1"; gene_id "STRG.52233";
7A	StringTie	exon	173053661	173053836	1000	+	.	transcript_id "STRG.52233.1"; gene_id "STRG.52233";
7A	StringTie	exon	173053935	173053990	1000	+	.	transcript_id "STRG.52233.1"; gene_id "STRG.52233";
7A	StringTie	exon	173054352	173054466	1000	+	.	transcript_id "STRG.52233.1"; gene_id "STRG.52233";
7A	StringTie	exon	173055122	173055244	1000	+	.	transcript_id "STRG.52233.1"; gene_id "STRG.52233";
7A	StringTie	exon	173055922	173056096	1000	+	.	transcript_id "STRG.52233.1"; gene_id "STRG.52233";
7A	StringTie	exon	173056183	173056645	1000	+	.	transcript_id "STRG.52233.1"; gene_id "STRG.52233";
7A	StringTie	transcript	173057279	173059717	1000	-	.	transcript_id "STRG.52232.1"; gene_id "STRG.52232"
7A	StringTie	exon	173057279	173057840	1000	-	.	transcript_id "STRG.52232.1"; gene_id "STRG.52232";
7A	StringTie	exon	173059200	173059717	1000	-	.	transcript_id "STRG.52232.1"; gene_id "STRG.52232";
7A	StringTie	transcript	173060348	173062904	1000	-	.	transcript_id "STRG.52235.1"; gene_id "STRG.52235"
7A	StringTie	exon	173060348	173060863	1000	-	.	transcript_id "STRG.52235.1"; gene_id "STRG.52235";
7A	StringTie	exon	173060967	173061064	1000	-	.	transcript_id "STRG.52235.1"; gene_id "STRG.52235";
7A	StringTie	exon	173061252	173061443	1000	-	.	transcript_id "STRG.52235.1"; gene_id "STRG.52235";
7A	StringTie	exon	173061578	173061651	1000	-	.	transcript_id "STRG.52235.1"; gene_id "STRG.52235";
7A	StringTie	exon	173061753	173061840	1000	-	.	transcript_id "STRG.52235.1"; gene_id "STRG.52235";
7A	StringTie	exon	173062470	173062597	1000	-	.	transcript_id "STRG.52235.1"; gene_id "STRG.52235";
7A	StringTie	exon	173062677	173062904	1000	-	.	transcript_id "STRG.52235.1"; gene_id "STRG.52235";
7A	StringTie	transcript	174569282	174573070	1000	-	.	transcript_id "STRG.52234.1"; gene_id "STRG.52234"
7A	StringTie	exon	174569282	174570421	1000	-	.	transcript_id "STRG.52234.1"; gene_id "STRG.52234";
7A	StringTie	exon	174570781	174570869	1000	-	.	transcript_id "STRG.52234.1"; gene_id "STRG.52234";
7A	StringTie	exon	174570989	174571198	1000	-	.	transcript_id "STRG.52234.1"; gene_id "STRG.52234";
7A	StringTie	exon	174571852	174572022	1000	-	.	transcript_id "STRG.52234.1"; gene_id "STRG.52234";
7A	StringTie	exon	174572550	174572744	1000	-	.	transcript_id "STRG.52234.1"; gene_id "STRG.52234";
7A	StringTie	exon	174572816	174572896	1000	-	.	transcript_id "STRG.52234.1"; gene_id "STRG.52234";
7A	StringTie	exon	174572979	174573070	1000	-	.	transcript_id "STRG.52234.1"; gene_id "STRG.52234";
7A	StringTie	transcript	174789924	174795195	1000	-	.	transcript_id "STRG.52237.1"; gene_id "STRG.52237"
7A	StringTie	exon	174789924	174790830	1000	-	.	transcript_id "STRG.52237.1"; gene_id "STRG.52237";
7A	StringTie	exon	174790986	174791392	1000	-	.	transcript_id "STRG.52237.1"; gene_id "STRG.52237";
7A	StringTie	exon	174791563	174791817	1000	-	.	transcript_id "STRG.52237.1"; gene_id "STRG.52237";
7A	StringTie	exon	174791929	174792052	1000	-	.	transcript_id "STRG.52237.1"; gene_id "STRG.52237";
7A	StringTie	exon	174793047	174793099	1000	-	.	transcript_id "STRG.52237.1"; gene_id "STRG.52237";
7A	StringTie	exon	174793199	174793459	1000	-	.	transcript_id "STRG.52237.1"; gene_id "STRG.52237";
7A	StringTie	exon	174793657	174793710	1000	-	.	transcript_id "STRG.52237.1"; gene_id "STRG.52237";
7A	StringTie	exon	174793823	174794285	1000	-	.	transcript_id "STRG.52237.1"; gene_id "STRG.52237";
7A	StringTie	exon	174794413	174795195	1000	-	.	transcript_id "STRG.52237.1"; gene_id "STRG.52237";
7A	StringTie	transcript	174789924	174795246	1000	-	.	transcript_id "STRG.52237.2"; gene_id "STRG.52237"
7A	StringTie	exon	174789924	174790830	1000	-	.	transcript_id "STRG.52237.2"; gene_id "STRG.52237";
7A	StringTie	exon	174790986	174791392	1000	-	.	transcript_id "STRG.52237.2"; gene_id "STRG.52237";
7A	StringTie	exon	174791563	174791817	1000	-	.	transcript_id "STRG.52237.2"; gene_id "STRG.52237";
7A	StringTie	exon	174791929	174792052	1000	-	.	transcript_id "STRG.52237.2"; gene_id "STRG.52237";
7A	StringTie	exon	174793047	174793099	1000	-	.	transcript_id "STRG.52237.2"; gene_id "STRG.52237";
7A	StringTie	exon	174793199	174793459	1000	-	.	transcript_id "STRG.52237.2"; gene_id "STRG.52237";
7A	StringTie	exon	174793657	174793710	1000	-	.	transcript_id "STRG.52237.2"; gene_id "STRG.52237";
7A	StringTie	exon	174795196	174795246	1000	-	.	transcript_id "STRG.52237.2"; gene_id "STRG.52237";
7A	StringTie	transcript	175255553	175258154	1000	+	.	transcript_id "STRG.52236.1"; gene_id "STRG.52236"
7A	StringTie	exon	175255553	175255624	1000	+	.	transcript_id "STRG.52236.1"; gene_id "STRG.52236";
7A	StringTie	exon	175255716	175255946	1000	+	.	transcript_id "STRG.52236.1"; gene_id "STRG.52236";
7A	StringTie	exon	175256311	175256823	1000	+	.	transcript_id "STRG.52236.1"; gene_id "STRG.52236";
7A	StringTie	exon	175256902	175257189	1000	+	.	transcript_id "STRG.52236.1"; gene_id "STRG.52236";
7A	StringTie	exon	175257278	175258154	1000	+	.	transcript_id "STRG.52236.1"; gene_id "STRG.52236";
7A	StringTie	transcript	175335024	175339907	1000	+	.	transcript_id "STRG.52240.1"; gene_id "STRG.52240"
7A	StringTie	exon	175335024	175335309	1000	+	.	transcript_id "STRG.52240.1"; gene_id "STRG.52240";
7A	StringTie	exon	175336461	175336598	1000	+	.	transcript_id "STRG.52240.1"; gene_id "STRG.52240";
7A	StringTie	exon	175336799	175336941	1000	+	.	transcript_id "STRG.52240.1"; gene_id "STRG.52240";
7A	StringTie	exon	175337034	175337187	1000	+	.	transcript_id "STRG.52240.1"; gene_id "STRG.52240";
7A	StringTie	exon	175337288	175337517	1000	+	.	transcript_id "STRG.52240.1"; gene_id "STRG.52240";
7A	StringTie	exon	175338084	175338173	1000	+	.	transcript_id "STRG.52240.1"; gene_id "STRG.52240";
7A	StringTie	exon	175338299	175338472	1000	+	.	transcript_id "STRG.52240.1"; gene_id "STRG.52240";
7A	StringTie	exon	175338580	175338717	1000	+	.	transcript_id "STRG.52240.1"; gene_id "STRG.52240";
7A	StringTie	exon	175338868	175339005	1000	+	.	transcript_id "STRG.52240.1"; gene_id "STRG.52240";
7A	StringTie	exon	175339126	175339187	1000	+	.	transcript_id "STRG.52240.1"; gene_id "STRG.52240";
7A	StringTie	exon	175339276	175339907	1000	+	.	transcript_id "STRG.52240.1"; gene_id "STRG.52240";
7A	StringTie	transcript	175973109	175976248	1000	+	.	transcript_id "STRG.52238.2"; gene_id "STRG.52238"
7A	StringTie	exon	175973109	175973240	1000	+	.	transcript_id "STRG.52238.2"; gene_id "STRG.52238";
7A	StringTie	exon	175975042	175975095	1000	+	.	transcript_id "STRG.52238.2"; gene_id "STRG.52238";
7A	StringTie	exon	175975187	175975210	1000	+	.	transcript_id "STRG.52238.2"; gene_id "STRG.52238";
7A	StringTie	exon	175975295	175976248	1000	+	.	transcript_id "STRG.52238.2"; gene_id "STRG.52238";
7A	StringTie	transcript	175973109	175976496	1000	+	.	transcript_id "STRG.52238.1"; gene_id "STRG.52238"
7A	StringTie	exon	175973109	175973240	1000	+	.	transcript_id "STRG.52238.1"; gene_id "STRG.52238";
7A	StringTie	exon	175975042	175975095	1000	+	.	transcript_id "STRG.52238.1"; gene_id "STRG.52238";
7A	StringTie	exon	175975187	175975210	1000	+	.	transcript_id "STRG.52238.1"; gene_id "STRG.52238";
7A	StringTie	exon	175975295	175975337	1000	+	.	transcript_id "STRG.52238.1"; gene_id "STRG.52238";
7A	StringTie	exon	175975912	175976248	1000	+	.	transcript_id "STRG.52238.1"; gene_id "STRG.52238";
7A	StringTie	exon	175976317	175976496	1000	+	.	transcript_id "STRG.52238.1"; gene_id "STRG.52238";
7A	StringTie	transcript	175979756	175993554	1000	-	.	transcript_id "STRG.52239.1"; gene_id "STRG.52239"
7A	StringTie	exon	175979756	175980356	1000	-	.	transcript_id "STRG.52239.1"; gene_id "STRG.52239";
7A	StringTie	exon	175980444	175980524	1000	-	.	transcript_id "STRG.52239.1"; gene_id "STRG.52239";
7A	StringTie	exon	175980612	175980665	1000	-	.	transcript_id "STRG.52239.1"; gene_id "STRG.52239";
7A	StringTie	exon	175980781	175980909	1000	-	.	transcript_id "STRG.52239.1"; gene_id "STRG.52239";
7A	StringTie	exon	175980979	175981056	1000	-	.	transcript_id "STRG.52239.1"; gene_id "STRG.52239";
7A	StringTie	exon	175981268	175981345	1000	-	.	transcript_id "STRG.52239.1"; gene_id "STRG.52239";
7A	StringTie	exon	175981431	175981543	1000	-	.	transcript_id "STRG.52239.1"; gene_id "STRG.52239";
7A	StringTie	exon	175981639	175981783	1000	-	.	transcript_id "STRG.52239.1"; gene_id "STRG.52239";
7A	StringTie	exon	175982819	175982987	1000	-	.	transcript_id "STRG.52239.1"; gene_id "STRG.52239";
7A	StringTie	exon	175983230	175983339	1000	-	.	transcript_id "STRG.52239.1"; gene_id "STRG.52239";
7A	StringTie	exon	175983421	175983516	1000	-	.	transcript_id "STRG.52239.1"; gene_id "STRG.52239";
7A	StringTie	exon	175983632	175983694	1000	-	.	transcript_id "STRG.52239.1"; gene_id "STRG.52239";
7A	StringTie	exon	175983785	175983862	1000	-	.	transcript_id "STRG.52239.1"; gene_id "STRG.52239";
7A	StringTie	exon	175984391	175984503	1000	-	.	transcript_id "STRG.52239.1"; gene_id "STRG.52239";
7A	StringTie	exon	175984622	175984679	1000	-	.	transcript_id "STRG.52239.1"; gene_id "STRG.52239";
7A	StringTie	exon	175984766	175984889	1000	-	.	transcript_id "STRG.52239.1"; gene_id "STRG.52239";
7A	StringTie	exon	175984970	175985031	1000	-	.	transcript_id "STRG.52239.1"; gene_id "STRG.52239";
7A	StringTie	exon	175985114	175985178	1000	-	.	transcript_id "STRG.52239.1"; gene_id "STRG.52239";
7A	StringTie	exon	175985246	175985306	1000	-	.	transcript_id "STRG.52239.1"; gene_id "STRG.52239";
7A	StringTie	exon	175986945	175987004	1000	-	.	transcript_id "STRG.52239.1"; gene_id "STRG.52239";
7A	StringTie	exon	175987300	175987430	1000	-	.	transcript_id "STRG.52239.1"; gene_id "STRG.52239";
7A	StringTie	exon	175987829	175987904	1000	-	.	transcript_id "STRG.52239.1"; gene_id "STRG.52239";
7A	StringTie	exon	175988025	175988093	1000	-	.	transcript_id "STRG.52239.1"; gene_id "STRG.52239";
7A	StringTie	exon	175988165	175988212	1000	-	.	transcript_id "STRG.52239.1"; gene_id "STRG.52239";
7A	StringTie	exon	175988342	175988484	1000	-	.	transcript_id "STRG.52239.1"; gene_id "STRG.52239";
7A	StringTie	exon	175988556	175988619	1000	-	.	transcript_id "STRG.52239.1"; gene_id "STRG.52239";
7A	StringTie	exon	175988702	175988818	1000	-	.	transcript_id "STRG.52239.1"; gene_id "STRG.52239";
7A	StringTie	exon	175988900	175988986	1000	-	.	transcript_id "STRG.52239.1"; gene_id "STRG.52239";
7A	StringTie	exon	175989070	175989185	1000	-	.	transcript_id "STRG.52239.1"; gene_id "STRG.52239";
7A	StringTie	exon	175990356	175990527	1000	-	.	transcript_id "STRG.52239.1"; gene_id "STRG.52239";
7A	StringTie	exon	175990939	175991031	1000	-	.	transcript_id "STRG.52239.1"; gene_id "STRG.52239";
7A	StringTie	exon	175991161	175991222	1000	-	.	transcript_id "STRG.52239.1"; gene_id "STRG.52239";
7A	StringTie	exon	175993192	175993554	1000	-	.	transcript_id "STRG.52239.1"; gene_id "STRG.52239";
7A	StringTie	transcript	176485549	176489513	1000	+	.	transcript_id "STRG.52241.1"; gene_id "STRG.52241"
7A	StringTie	exon	176485549	176485880	1000	+	.	transcript_id "STRG.52241.1"; gene_id "STRG.52241";
7A	StringTie	exon	176486147	176486279	1000	+	.	transcript_id "STRG.52241.1"; gene_id "STRG.52241";
7A	StringTie	exon	176486384	176486455	1000	+	.	transcript_id "STRG.52241.1"; gene_id "STRG.52241";
7A	StringTie	exon	176486545	176486688	1000	+	.	transcript_id "STRG.52241.1"; gene_id "STRG.52241";
7A	StringTie	exon	176486781	176486852	1000	+	.	transcript_id "STRG.52241.1"; gene_id "STRG.52241";
7A	StringTie	exon	176486937	176486996	1000	+	.	transcript_id "STRG.52241.1"; gene_id "STRG.52241";
7A	StringTie	exon	176487118	176487356	1000	+	.	transcript_id "STRG.52241.1"; gene_id "STRG.52241";
7A	StringTie	exon	176487442	176487783	1000	+	.	transcript_id "STRG.52241.1"; gene_id "STRG.52241";
7A	StringTie	exon	176488348	176488727	1000	+	.	transcript_id "STRG.52241.1"; gene_id "STRG.52241";
7A	StringTie	exon	176488908	176489513	1000	+	.	transcript_id "STRG.52241.1"; gene_id "STRG.52241";
7A	StringTie	transcript	176489463	176491871	1000	-	.	transcript_id "STRG.52242.1"; gene_id "STRG.52242"
7A	StringTie	exon	176489463	176490207	1000	-	.	transcript_id "STRG.52242.1"; gene_id "STRG.52242";
7A	StringTie	exon	176490506	176490671	1000	-	.	transcript_id "STRG.52242.1"; gene_id "STRG.52242";
7A	StringTie	exon	176490967	176491158	1000	-	.	transcript_id "STRG.52242.1"; gene_id "STRG.52242";
7A	StringTie	exon	176491267	176491871	1000	-	.	transcript_id "STRG.52242.1"; gene_id "STRG.52242";
7A	StringTie	transcript	176493346	176496169	1000	+	.	transcript_id "STRG.52244.1"; gene_id "STRG.52244"
7A	StringTie	exon	176493346	176494614	1000	+	.	transcript_id "STRG.52244.1"; gene_id "STRG.52244";
7A	StringTie	exon	176495477	176496169	1000	+	.	transcript_id "STRG.52244.1"; gene_id "STRG.52244";
7A	StringTie	transcript	176503273	176507230	1000	-	.	transcript_id "STRG.52245.1"; gene_id "STRG.52245"
7A	StringTie	exon	176503273	176504410	1000	-	.	transcript_id "STRG.52245.1"; gene_id "STRG.52245";
7A	StringTie	exon	176505423	176505626	1000	-	.	transcript_id "STRG.52245.1"; gene_id "STRG.52245";
7A	StringTie	exon	176505712	176505952	1000	-	.	transcript_id "STRG.52245.1"; gene_id "STRG.52245";
7A	StringTie	exon	176506895	176507230	1000	-	.	transcript_id "STRG.52245.1"; gene_id "STRG.52245";
7A	StringTie	transcript	176954632	176957711	1000	+	.	transcript_id "STRG.52243.1"; gene_id "STRG.52243"
7A	StringTie	exon	176954632	176956176	1000	+	.	transcript_id "STRG.52243.1"; gene_id "STRG.52243";
7A	StringTie	exon	176956642	176957711	1000	+	.	transcript_id "STRG.52243.1"; gene_id "STRG.52243";
7A	StringTie	transcript	177166421	177167898	1000	+	.	transcript_id "STRG.52246.1"; gene_id "STRG.52246"
7A	StringTie	exon	177166421	177167898	1000	+	.	transcript_id "STRG.52246.1"; gene_id "STRG.52246";
7A	StringTie	transcript	177177119	177188976	1000	+	.	transcript_id "STRG.52249.1"; gene_id "STRG.52249"
7A	StringTie	exon	177177119	177177324	1000	+	.	transcript_id "STRG.52249.1"; gene_id "STRG.52249";
7A	StringTie	exon	177186125	177186770	1000	+	.	transcript_id "STRG.52249.1"; gene_id "STRG.52249";
7A	StringTie	exon	177186853	177187080	1000	+	.	transcript_id "STRG.52249.1"; gene_id "STRG.52249";
7A	StringTie	exon	177187168	177187233	1000	+	.	transcript_id "STRG.52249.1"; gene_id "STRG.52249";
7A	StringTie	exon	177187413	177187481	1000	+	.	transcript_id "STRG.52249.1"; gene_id "STRG.52249";
7A	StringTie	exon	177187572	177187643	1000	+	.	transcript_id "STRG.52249.1"; gene_id "STRG.52249";
7A	StringTie	exon	177187726	177187908	1000	+	.	transcript_id "STRG.52249.1"; gene_id "STRG.52249";
7A	StringTie	exon	177188224	177188976	1000	+	.	transcript_id "STRG.52249.1"; gene_id "STRG.52249";
7A	StringTie	transcript	177185687	177188976	1000	+	.	transcript_id "STRG.52249.2"; gene_id "STRG.52249"
7A	StringTie	exon	177185687	177185858	1000	+	.	transcript_id "STRG.52249.2"; gene_id "STRG.52249";
7A	StringTie	exon	177186125	177186770	1000	+	.	transcript_id "STRG.52249.2"; gene_id "STRG.52249";
7A	StringTie	exon	177186853	177187080	1000	+	.	transcript_id "STRG.52249.2"; gene_id "STRG.52249";
7A	StringTie	exon	177187168	177187233	1000	+	.	transcript_id "STRG.52249.2"; gene_id "STRG.52249";
7A	StringTie	exon	177187413	177187481	1000	+	.	transcript_id "STRG.52249.2"; gene_id "STRG.52249";
7A	StringTie	exon	177187572	177187643	1000	+	.	transcript_id "STRG.52249.2"; gene_id "STRG.52249";
7A	StringTie	exon	177187726	177187908	1000	+	.	transcript_id "STRG.52249.2"; gene_id "STRG.52249";
7A	StringTie	exon	177188224	177188976	1000	+	.	transcript_id "STRG.52249.2"; gene_id "STRG.52249";
7A	StringTie	transcript	177189103	177194208	1000	-	.	transcript_id "STRG.52250.1"; gene_id "STRG.52250"
7A	StringTie	exon	177189103	177191109	1000	-	.	transcript_id "STRG.52250.1"; gene_id "STRG.52250";
7A	StringTie	exon	177191548	177191857	1000	-	.	transcript_id "STRG.52250.1"; gene_id "STRG.52250";
7A	StringTie	exon	177192040	177193140	1000	-	.	transcript_id "STRG.52250.1"; gene_id "STRG.52250";
7A	StringTie	exon	177193902	177194208	1000	-	.	transcript_id "STRG.52250.1"; gene_id "STRG.52250";
7A	StringTie	transcript	177564884	177569797	1000	-	.	transcript_id "STRG.52247.1"; gene_id "STRG.52247"
7A	StringTie	exon	177564884	177565416	1000	-	.	transcript_id "STRG.52247.1"; gene_id "STRG.52247";
7A	StringTie	exon	177566786	177566907	1000	-	.	transcript_id "STRG.52247.1"; gene_id "STRG.52247";
7A	StringTie	exon	177566988	177567207	1000	-	.	transcript_id "STRG.52247.1"; gene_id "STRG.52247";
7A	StringTie	exon	177567293	177567470	1000	-	.	transcript_id "STRG.52247.1"; gene_id "STRG.52247";
7A	StringTie	exon	177567901	177568124	1000	-	.	transcript_id "STRG.52247.1"; gene_id "STRG.52247";
7A	StringTie	exon	177568341	177568424	1000	-	.	transcript_id "STRG.52247.1"; gene_id "STRG.52247";
7A	StringTie	exon	177569026	177569148	1000	-	.	transcript_id "STRG.52247.1"; gene_id "STRG.52247";
7A	StringTie	exon	177569256	177569797	1000	-	.	transcript_id "STRG.52247.1"; gene_id "STRG.52247";
7A	StringTie	transcript	177690186	177693134	1000	+	.	transcript_id "STRG.52248.1"; gene_id "STRG.52248"
7A	StringTie	exon	177690186	177690983	1000	+	.	transcript_id "STRG.52248.1"; gene_id "STRG.52248";
7A	StringTie	exon	177691092	177691646	1000	+	.	transcript_id "STRG.52248.1"; gene_id "STRG.52248";
7A	StringTie	exon	177691856	177692532	1000	+	.	transcript_id "STRG.52248.1"; gene_id "STRG.52248";
7A	StringTie	exon	177692621	177693134	1000	+	.	transcript_id "STRG.52248.1"; gene_id "STRG.52248";
7A	StringTie	transcript	177690186	177693134	1000	+	.	transcript_id "STRG.52248.2"; gene_id "STRG.52248"
7A	StringTie	exon	177690186	177690563	1000	+	.	transcript_id "STRG.52248.2"; gene_id "STRG.52248";
7A	StringTie	exon	177690851	177690983	1000	+	.	transcript_id "STRG.52248.2"; gene_id "STRG.52248";
7A	StringTie	exon	177691092	177691173	1000	+	.	transcript_id "STRG.52248.2"; gene_id "STRG.52248";
7A	StringTie	exon	177691585	177691646	1000	+	.	transcript_id "STRG.52248.2"; gene_id "STRG.52248";
7A	StringTie	exon	177691856	177691930	1000	+	.	transcript_id "STRG.52248.2"; gene_id "STRG.52248";
7A	StringTie	exon	177692370	177692532	1000	+	.	transcript_id "STRG.52248.2"; gene_id "STRG.52248";
7A	StringTie	exon	177692621	177693134	1000	+	.	transcript_id "STRG.52248.2"; gene_id "STRG.52248";
7A	StringTie	transcript	177690186	177693134	1000	+	.	transcript_id "STRG.52248.3"; gene_id "STRG.52248"
7A	StringTie	exon	177690186	177690563	1000	+	.	transcript_id "STRG.52248.3"; gene_id "STRG.52248";
7A	StringTie	exon	177690851	177690983	1000	+	.	transcript_id "STRG.52248.3"; gene_id "STRG.52248";
7A	StringTie	exon	177691092	177691646	1000	+	.	transcript_id "STRG.52248.3"; gene_id "STRG.52248";
7A	StringTie	exon	177691856	177691930	1000	+	.	transcript_id "STRG.52248.3"; gene_id "STRG.52248";
7A	StringTie	exon	177692370	177692532	1000	+	.	transcript_id "STRG.52248.3"; gene_id "STRG.52248";
7A	StringTie	exon	177692621	177693134	1000	+	.	transcript_id "STRG.52248.3"; gene_id "STRG.52248";
7A	StringTie	transcript	177690186	177693134	1000	+	.	transcript_id "STRG.52248.4"; gene_id "STRG.52248"
7A	StringTie	exon	177690186	177690563	1000	+	.	transcript_id "STRG.52248.4"; gene_id "STRG.52248";
7A	StringTie	exon	177690851	177690983	1000	+	.	transcript_id "STRG.52248.4"; gene_id "STRG.52248";
7A	StringTie	exon	177691092	177691173	1000	+	.	transcript_id "STRG.52248.4"; gene_id "STRG.52248";
7A	StringTie	exon	177691585	177691646	1000	+	.	transcript_id "STRG.52248.4"; gene_id "STRG.52248";
7A	StringTie	exon	177691856	177691930	1000	+	.	transcript_id "STRG.52248.4"; gene_id "STRG.52248";
7A	StringTie	exon	177692073	177692121	1000	+	.	transcript_id "STRG.52248.4"; gene_id "STRG.52248";
7A	StringTie	exon	177692370	177692532	1000	+	.	transcript_id "STRG.52248.4"; gene_id "STRG.52248";
7A	StringTie	exon	177692621	177693134	1000	+	.	transcript_id "STRG.52248.4"; gene_id "STRG.52248";
7A	StringTie	transcript	178050544	178055309	1000	+	.	transcript_id "STRG.52252.1"; gene_id "STRG.52252"
7A	StringTie	exon	178050544	178051349	1000	+	.	transcript_id "STRG.52252.1"; gene_id "STRG.52252";
7A	StringTie	exon	178053132	178053284	1000	+	.	transcript_id "STRG.52252.1"; gene_id "STRG.52252";
7A	StringTie	exon	178053427	178053630	1000	+	.	transcript_id "STRG.52252.1"; gene_id "STRG.52252";
7A	StringTie	exon	178053905	178054370	1000	+	.	transcript_id "STRG.52252.1"; gene_id "STRG.52252";
7A	StringTie	exon	178054679	178055309	1000	+	.	transcript_id "STRG.52252.1"; gene_id "STRG.52252";
7A	StringTie	transcript	178210349	178220547	1000	+	.	transcript_id "STRG.52251.1"; gene_id "STRG.52251"
7A	StringTie	exon	178210349	178211050	1000	+	.	transcript_id "STRG.52251.1"; gene_id "STRG.52251";
7A	StringTie	exon	178211416	178211501	1000	+	.	transcript_id "STRG.52251.1"; gene_id "STRG.52251";
7A	StringTie	exon	178212480	178212559	1000	+	.	transcript_id "STRG.52251.1"; gene_id "STRG.52251";
7A	StringTie	exon	178213130	178213185	1000	+	.	transcript_id "STRG.52251.1"; gene_id "STRG.52251";
7A	StringTie	exon	178213761	178213809	1000	+	.	transcript_id "STRG.52251.1"; gene_id "STRG.52251";
7A	StringTie	exon	178214418	178214567	1000	+	.	transcript_id "STRG.52251.1"; gene_id "STRG.52251";
7A	StringTie	exon	178214780	178214875	1000	+	.	transcript_id "STRG.52251.1"; gene_id "STRG.52251";
7A	StringTie	exon	178217221	178217334	1000	+	.	transcript_id "STRG.52251.1"; gene_id "STRG.52251";
7A	StringTie	exon	178217427	178217557	1000	+	.	transcript_id "STRG.52251.1"; gene_id "STRG.52251";
7A	StringTie	exon	178218122	178218357	1000	+	.	transcript_id "STRG.52251.1"; gene_id "STRG.52251";
7A	StringTie	exon	178219172	178219945	1000	+	.	transcript_id "STRG.52251.1"; gene_id "STRG.52251";
7A	StringTie	exon	178220026	178220547	1000	+	.	transcript_id "STRG.52251.1"; gene_id "STRG.52251";
7A	StringTie	transcript	178620123	178644194	1000	-	.	transcript_id "STRG.52253.1"; gene_id "STRG.52253"
7A	StringTie	exon	178620123	178620851	1000	-	.	transcript_id "STRG.52253.1"; gene_id "STRG.52253";
7A	StringTie	exon	178621047	178621142	1000	-	.	transcript_id "STRG.52253.1"; gene_id "STRG.52253";
7A	StringTie	exon	178621215	178621280	1000	-	.	transcript_id "STRG.52253.1"; gene_id "STRG.52253";
7A	StringTie	exon	178621353	178621442	1000	-	.	transcript_id "STRG.52253.1"; gene_id "STRG.52253";
7A	StringTie	exon	178621521	178621632	1000	-	.	transcript_id "STRG.52253.1"; gene_id "STRG.52253";
7A	StringTie	exon	178622228	178622311	1000	-	.	transcript_id "STRG.52253.1"; gene_id "STRG.52253";
7A	StringTie	exon	178622521	178622597	1000	-	.	transcript_id "STRG.52253.1"; gene_id "STRG.52253";
7A	StringTie	exon	178625619	178625726	1000	-	.	transcript_id "STRG.52253.1"; gene_id "STRG.52253";
7A	StringTie	exon	178627363	178627434	1000	-	.	transcript_id "STRG.52253.1"; gene_id "STRG.52253";
7A	StringTie	exon	178627942	178628001	1000	-	.	transcript_id "STRG.52253.1"; gene_id "STRG.52253";
7A	StringTie	exon	178628574	178628642	1000	-	.	transcript_id "STRG.52253.1"; gene_id "STRG.52253";
7A	StringTie	exon	178628779	178628862	1000	-	.	transcript_id "STRG.52253.1"; gene_id "STRG.52253";
7A	StringTie	exon	178628945	178629028	1000	-	.	transcript_id "STRG.52253.1"; gene_id "STRG.52253";
7A	StringTie	exon	178636283	178636375	1000	-	.	transcript_id "STRG.52253.1"; gene_id "STRG.52253";
7A	StringTie	exon	178637764	178637864	1000	-	.	transcript_id "STRG.52253.1"; gene_id "STRG.52253";
7A	StringTie	exon	178638925	178639034	1000	-	.	transcript_id "STRG.52253.1"; gene_id "STRG.52253";
7A	StringTie	exon	178639595	178639641	1000	-	.	transcript_id "STRG.52253.1"; gene_id "STRG.52253";
7A	StringTie	exon	178640849	178640935	1000	-	.	transcript_id "STRG.52253.1"; gene_id "STRG.52253";
7A	StringTie	exon	178641041	178641695	1000	-	.	transcript_id "STRG.52253.1"; gene_id "STRG.52253";
7A	StringTie	exon	178642499	178643547	1000	-	.	transcript_id "STRG.52253.1"; gene_id "STRG.52253";
7A	StringTie	exon	178644102	178644194	1000	-	.	transcript_id "STRG.52253.1"; gene_id "STRG.52253";
7A	StringTie	transcript	178783038	178788244	1000	+	.	transcript_id "STRG.52254.1"; gene_id "STRG.52254"
7A	StringTie	exon	178783038	178783498	1000	+	.	transcript_id "STRG.52254.1"; gene_id "STRG.52254";
7A	StringTie	exon	178785062	178787330	1000	+	.	transcript_id "STRG.52254.1"; gene_id "STRG.52254";
7A	StringTie	exon	178787420	178788244	1000	+	.	transcript_id "STRG.52254.1"; gene_id "STRG.52254";
7A	StringTie	transcript	178795181	178799122	1000	+	.	transcript_id "STRG.52256.1"; gene_id "STRG.52256"
7A	StringTie	exon	178795181	178795513	1000	+	.	transcript_id "STRG.52256.1"; gene_id "STRG.52256";
7A	StringTie	exon	178795743	178796214	1000	+	.	transcript_id "STRG.52256.1"; gene_id "STRG.52256";
7A	StringTie	exon	178796426	178796579	1000	+	.	transcript_id "STRG.52256.1"; gene_id "STRG.52256";
7A	StringTie	exon	178796950	178797076	1000	+	.	transcript_id "STRG.52256.1"; gene_id "STRG.52256";
7A	StringTie	exon	178797259	178797344	1000	+	.	transcript_id "STRG.52256.1"; gene_id "STRG.52256";
7A	StringTie	exon	178797429	178797500	1000	+	.	transcript_id "STRG.52256.1"; gene_id "STRG.52256";
7A	StringTie	exon	178797927	178798130	1000	+	.	transcript_id "STRG.52256.1"; gene_id "STRG.52256";
7A	StringTie	exon	178798236	178799122	1000	+	.	transcript_id "STRG.52256.1"; gene_id "STRG.52256";
7A	StringTie	transcript	178798828	178802768	1000	-	.	transcript_id "STRG.52257.1"; gene_id "STRG.52257"
7A	StringTie	exon	178798828	178801457	1000	-	.	transcript_id "STRG.52257.1"; gene_id "STRG.52257";
7A	StringTie	exon	178802515	178802768	1000	-	.	transcript_id "STRG.52257.1"; gene_id "STRG.52257";
7A	StringTie	transcript	179370475	179374539	1000	-	.	transcript_id "STRG.52255.1"; gene_id "STRG.52255"
7A	StringTie	exon	179370475	179371269	1000	-	.	transcript_id "STRG.52255.1"; gene_id "STRG.52255";
7A	StringTie	exon	179371367	179371524	1000	-	.	transcript_id "STRG.52255.1"; gene_id "STRG.52255";
7A	StringTie	exon	179371639	179371843	1000	-	.	transcript_id "STRG.52255.1"; gene_id "STRG.52255";
7A	StringTie	exon	179371973	179372262	1000	-	.	transcript_id "STRG.52255.1"; gene_id "STRG.52255";
7A	StringTie	exon	179372344	179372509	1000	-	.	transcript_id "STRG.52255.1"; gene_id "STRG.52255";
7A	StringTie	exon	179372609	179372697	1000	-	.	transcript_id "STRG.52255.1"; gene_id "STRG.52255";
7A	StringTie	exon	179372799	179372866	1000	-	.	transcript_id "STRG.52255.1"; gene_id "STRG.52255";
7A	StringTie	exon	179373744	179374539	1000	-	.	transcript_id "STRG.52255.1"; gene_id "STRG.52255";
7A	StringTie	transcript	179501140	179502415	1000	+	.	transcript_id "STRG.52258.2"; gene_id "STRG.52258"
7A	StringTie	exon	179501140	179501522	1000	+	.	transcript_id "STRG.52258.2"; gene_id "STRG.52258";
7A	StringTie	exon	179501580	179502415	1000	+	.	transcript_id "STRG.52258.2"; gene_id "STRG.52258";
7A	StringTie	transcript	179501140	179502763	1000	+	.	transcript_id "STRG.52258.1"; gene_id "STRG.52258"
7A	StringTie	exon	179501140	179502763	1000	+	.	transcript_id "STRG.52258.1"; gene_id "STRG.52258";
7A	StringTie	transcript	179689160	179692583	1000	+	.	transcript_id "STRG.52260.1"; gene_id "STRG.52260"
7A	StringTie	exon	179689160	179689395	1000	+	.	transcript_id "STRG.52260.1"; gene_id "STRG.52260";
7A	StringTie	exon	179689524	179689592	1000	+	.	transcript_id "STRG.52260.1"; gene_id "STRG.52260";
7A	StringTie	exon	179689950	179690309	1000	+	.	transcript_id "STRG.52260.1"; gene_id "STRG.52260";
7A	StringTie	exon	179691429	179691644	1000	+	.	transcript_id "STRG.52260.1"; gene_id "STRG.52260";
7A	StringTie	exon	179692046	179692583	1000	+	.	transcript_id "STRG.52260.1"; gene_id "STRG.52260";
7A	StringTie	transcript	179709520	179710383	1000	-	.	transcript_id "STRG.52259.1"; gene_id "STRG.52259"
7A	StringTie	exon	179709520	179709993	1000	-	.	transcript_id "STRG.52259.1"; gene_id "STRG.52259";
7A	StringTie	exon	179710093	179710383	1000	-	.	transcript_id "STRG.52259.1"; gene_id "STRG.52259";
7A	StringTie	transcript	180370393	180373807	1000	+	.	transcript_id "STRG.52261.1"; gene_id "STRG.52261"
7A	StringTie	exon	180370393	180371189	1000	+	.	transcript_id "STRG.52261.1"; gene_id "STRG.52261";
7A	StringTie	exon	180372330	180372426	1000	+	.	transcript_id "STRG.52261.1"; gene_id "STRG.52261";
7A	StringTie	exon	180372517	180372606	1000	+	.	transcript_id "STRG.52261.1"; gene_id "STRG.52261";
7A	StringTie	exon	180372813	180372878	1000	+	.	transcript_id "STRG.52261.1"; gene_id "STRG.52261";
7A	StringTie	exon	180373056	180373124	1000	+	.	transcript_id "STRG.52261.1"; gene_id "STRG.52261";
7A	StringTie	exon	180373207	180373807	1000	+	.	transcript_id "STRG.52261.1"; gene_id "STRG.52261";
7A	StringTie	transcript	180392915	180409445	1000	-	.	transcript_id "STRG.52262.1"; gene_id "STRG.52262"
7A	StringTie	exon	180392915	180393543	1000	-	.	transcript_id "STRG.52262.1"; gene_id "STRG.52262";
7A	StringTie	exon	180393671	180393937	1000	-	.	transcript_id "STRG.52262.1"; gene_id "STRG.52262";
7A	StringTie	exon	180394402	180394898	1000	-	.	transcript_id "STRG.52262.1"; gene_id "STRG.52262";
7A	StringTie	exon	180395853	180396929	1000	-	.	transcript_id "STRG.52262.1"; gene_id "STRG.52262";
7A	StringTie	exon	180397423	180397522	1000	-	.	transcript_id "STRG.52262.1"; gene_id "STRG.52262";
7A	StringTie	exon	180398188	180398317	1000	-	.	transcript_id "STRG.52262.1"; gene_id "STRG.52262";
7A	StringTie	exon	180399263	180399389	1000	-	.	transcript_id "STRG.52262.1"; gene_id "STRG.52262";
7A	StringTie	exon	180400379	180400969	1000	-	.	transcript_id "STRG.52262.1"; gene_id "STRG.52262";
7A	StringTie	exon	180407020	180407199	1000	-	.	transcript_id "STRG.52262.1"; gene_id "STRG.52262";
7A	StringTie	exon	180407281	180407334	1000	-	.	transcript_id "STRG.52262.1"; gene_id "STRG.52262";
7A	StringTie	exon	180408770	180408850	1000	-	.	transcript_id "STRG.52262.1"; gene_id "STRG.52262";
7A	StringTie	exon	180408970	180409445	1000	-	.	transcript_id "STRG.52262.1"; gene_id "STRG.52262";
7A	StringTie	transcript	180655723	180662139	1000	+	.	transcript_id "STRG.52264.1"; gene_id "STRG.52264"
7A	StringTie	exon	180655723	180656011	1000	+	.	transcript_id "STRG.52264.1"; gene_id "STRG.52264";
7A	StringTie	exon	180656116	180656237	1000	+	.	transcript_id "STRG.52264.1"; gene_id "STRG.52264";
7A	StringTie	exon	180656692	180657000	1000	+	.	transcript_id "STRG.52264.1"; gene_id "STRG.52264";
7A	StringTie	exon	180657346	180657438	1000	+	.	transcript_id "STRG.52264.1"; gene_id "STRG.52264";
7A	StringTie	exon	180657620	180657715	1000	+	.	transcript_id "STRG.52264.1"; gene_id "STRG.52264";
7A	StringTie	exon	180657813	180657914	1000	+	.	transcript_id "STRG.52264.1"; gene_id "STRG.52264";
7A	StringTie	exon	180658154	180658203	1000	+	.	transcript_id "STRG.52264.1"; gene_id "STRG.52264";
7A	StringTie	exon	180658668	180659399	1000	+	.	transcript_id "STRG.52264.1"; gene_id "STRG.52264";
7A	StringTie	exon	180660155	180660320	1000	+	.	transcript_id "STRG.52264.1"; gene_id "STRG.52264";
7A	StringTie	exon	180660427	180660621	1000	+	.	transcript_id "STRG.52264.1"; gene_id "STRG.52264";
7A	StringTie	exon	180660696	180660845	1000	+	.	transcript_id "STRG.52264.1"; gene_id "STRG.52264";
7A	StringTie	exon	180660928	180661137	1000	+	.	transcript_id "STRG.52264.1"; gene_id "STRG.52264";
7A	StringTie	exon	180661473	180662139	1000	+	.	transcript_id "STRG.52264.1"; gene_id "STRG.52264";
7A	StringTie	transcript	181800618	181803496	1000	-	.	transcript_id "STRG.52263.1"; gene_id "STRG.52263"
7A	StringTie	exon	181800618	181801361	1000	-	.	transcript_id "STRG.52263.1"; gene_id "STRG.52263";
7A	StringTie	exon	181803003	181803496	1000	-	.	transcript_id "STRG.52263.1"; gene_id "STRG.52263";
7A	StringTie	transcript	183030148	183043953	1000	-	.	transcript_id "STRG.52267.1"; gene_id "STRG.52267"
7A	StringTie	exon	183030148	183030756	1000	-	.	transcript_id "STRG.52267.1"; gene_id "STRG.52267";
7A	StringTie	exon	183030847	183031001	1000	-	.	transcript_id "STRG.52267.1"; gene_id "STRG.52267";
7A	StringTie	exon	183031099	183031268	1000	-	.	transcript_id "STRG.52267.1"; gene_id "STRG.52267";
7A	StringTie	exon	183031339	183031404	1000	-	.	transcript_id "STRG.52267.1"; gene_id "STRG.52267";
7A	StringTie	exon	183031482	183031547	1000	-	.	transcript_id "STRG.52267.1"; gene_id "STRG.52267";
7A	StringTie	exon	183031636	183031701	1000	-	.	transcript_id "STRG.52267.1"; gene_id "STRG.52267";
7A	StringTie	exon	183031926	183031963	1000	-	.	transcript_id "STRG.52267.1"; gene_id "STRG.52267";
7A	StringTie	exon	183032054	183032140	1000	-	.	transcript_id "STRG.52267.1"; gene_id "STRG.52267";
7A	StringTie	exon	183032532	183032583	1000	-	.	transcript_id "STRG.52267.1"; gene_id "STRG.52267";
7A	StringTie	exon	183032673	183032746	1000	-	.	transcript_id "STRG.52267.1"; gene_id "STRG.52267";
7A	StringTie	exon	183032889	183032990	1000	-	.	transcript_id "STRG.52267.1"; gene_id "STRG.52267";
7A	StringTie	exon	183033089	183033637	1000	-	.	transcript_id "STRG.52267.1"; gene_id "STRG.52267";
7A	StringTie	exon	183033806	183033886	1000	-	.	transcript_id "STRG.52267.1"; gene_id "STRG.52267";
7A	StringTie	exon	183034039	183034182	1000	-	.	transcript_id "STRG.52267.1"; gene_id "STRG.52267";
7A	StringTie	exon	183034274	183034424	1000	-	.	transcript_id "STRG.52267.1"; gene_id "STRG.52267";
7A	StringTie	exon	183034949	183035148	1000	-	.	transcript_id "STRG.52267.1"; gene_id "STRG.52267";
7A	StringTie	exon	183035225	183035359	1000	-	.	transcript_id "STRG.52267.1"; gene_id "STRG.52267";
7A	StringTie	exon	183035468	183035585	1000	-	.	transcript_id "STRG.52267.1"; gene_id "STRG.52267";
7A	StringTie	exon	183035671	183035807	1000	-	.	transcript_id "STRG.52267.1"; gene_id "STRG.52267";
7A	StringTie	exon	183035899	183035964	1000	-	.	transcript_id "STRG.52267.1"; gene_id "STRG.52267";
7A	StringTie	exon	183036038	183036190	1000	-	.	transcript_id "STRG.52267.1"; gene_id "STRG.52267";
7A	StringTie	exon	183036274	183036400	1000	-	.	transcript_id "STRG.52267.1"; gene_id "STRG.52267";
7A	StringTie	exon	183036512	183036663	1000	-	.	transcript_id "STRG.52267.1"; gene_id "STRG.52267";
7A	StringTie	exon	183037274	183037456	1000	-	.	transcript_id "STRG.52267.1"; gene_id "STRG.52267";
7A	StringTie	exon	183037610	183037798	1000	-	.	transcript_id "STRG.52267.1"; gene_id "STRG.52267";
7A	StringTie	exon	183037881	183037929	1000	-	.	transcript_id "STRG.52267.1"; gene_id "STRG.52267";
7A	StringTie	exon	183038032	183038181	1000	-	.	transcript_id "STRG.52267.1"; gene_id "STRG.52267";
7A	StringTie	exon	183038721	183038866	1000	-	.	transcript_id "STRG.52267.1"; gene_id "STRG.52267";
7A	StringTie	exon	183038967	183039112	1000	-	.	transcript_id "STRG.52267.1"; gene_id "STRG.52267";
7A	StringTie	exon	183039199	183039415	1000	-	.	transcript_id "STRG.52267.1"; gene_id "STRG.52267";
7A	StringTie	exon	183039722	183039940	1000	-	.	transcript_id "STRG.52267.1"; gene_id "STRG.52267";
7A	StringTie	exon	183040038	183040164	1000	-	.	transcript_id "STRG.52267.1"; gene_id "STRG.52267";
7A	StringTie	exon	183041542	183041723	1000	-	.	transcript_id "STRG.52267.1"; gene_id "STRG.52267";
7A	StringTie	exon	183041820	183042023	1000	-	.	transcript_id "STRG.52267.1"; gene_id "STRG.52267";
7A	StringTie	exon	183043608	183043953	1000	-	.	transcript_id "STRG.52267.1"; gene_id "STRG.52267";
7A	StringTie	transcript	184065559	184067442	1000	+	.	transcript_id "STRG.52265.1"; gene_id "STRG.52265"
7A	StringTie	exon	184065559	184066523	1000	+	.	transcript_id "STRG.52265.1"; gene_id "STRG.52265";
7A	StringTie	exon	184066620	184067442	1000	+	.	transcript_id "STRG.52265.1"; gene_id "STRG.52265";
7A	StringTie	transcript	184162042	184164897	1000	+	.	transcript_id "STRG.52266.1"; gene_id "STRG.52266"
7A	StringTie	exon	184162042	184162311	1000	+	.	transcript_id "STRG.52266.1"; gene_id "STRG.52266";
7A	StringTie	exon	184164142	184164333	1000	+	.	transcript_id "STRG.52266.1"; gene_id "STRG.52266";
7A	StringTie	exon	184164464	184164897	1000	+	.	transcript_id "STRG.52266.1"; gene_id "STRG.52266";
7A	StringTie	transcript	184162042	184164897	1000	+	.	transcript_id "STRG.52266.2"; gene_id "STRG.52266"
7A	StringTie	exon	184162042	184162128	1000	+	.	transcript_id "STRG.52266.2"; gene_id "STRG.52266";
7A	StringTie	exon	184164142	184164333	1000	+	.	transcript_id "STRG.52266.2"; gene_id "STRG.52266";
7A	StringTie	exon	184164464	184164897	1000	+	.	transcript_id "STRG.52266.2"; gene_id "STRG.52266";
7A	StringTie	transcript	184497355	184499107	1000	-	.	transcript_id "STRG.52269.1"; gene_id "STRG.52269"
7A	StringTie	exon	184497355	184499107	1000	-	.	transcript_id "STRG.52269.1"; gene_id "STRG.52269";
7A	StringTie	transcript	184750765	184754306	1000	+	.	transcript_id "STRG.52268.1"; gene_id "STRG.52268"
7A	StringTie	exon	184750765	184751149	1000	+	.	transcript_id "STRG.52268.1"; gene_id "STRG.52268";
7A	StringTie	exon	184751225	184751374	1000	+	.	transcript_id "STRG.52268.1"; gene_id "STRG.52268";
7A	StringTie	exon	184751468	184751559	1000	+	.	transcript_id "STRG.52268.1"; gene_id "STRG.52268";
7A	StringTie	exon	184751694	184751796	1000	+	.	transcript_id "STRG.52268.1"; gene_id "STRG.52268";
7A	StringTie	exon	184752282	184752357	1000	+	.	transcript_id "STRG.52268.1"; gene_id "STRG.52268";
7A	StringTie	exon	184753747	184753817	1000	+	.	transcript_id "STRG.52268.1"; gene_id "STRG.52268";
7A	StringTie	exon	184753936	184754306	1000	+	.	transcript_id "STRG.52268.1"; gene_id "STRG.52268";
7A	StringTie	transcript	184759600	184761432	1000	+	.	transcript_id "STRG.52270.1"; gene_id "STRG.52270"
7A	StringTie	exon	184759600	184761432	1000	+	.	transcript_id "STRG.52270.1"; gene_id "STRG.52270";
7A	StringTie	transcript	184937576	184939196	1000	+	.	transcript_id "STRG.52271.1"; gene_id "STRG.52271"
7A	StringTie	exon	184937576	184939196	1000	+	.	transcript_id "STRG.52271.1"; gene_id "STRG.52271";
7A	StringTie	transcript	184989599	184992535	1000	+	.	transcript_id "STRG.52272.1"; gene_id "STRG.52272"
7A	StringTie	exon	184989599	184990057	1000	+	.	transcript_id "STRG.52272.1"; gene_id "STRG.52272";
7A	StringTie	exon	184991470	184991588	1000	+	.	transcript_id "STRG.52272.1"; gene_id "STRG.52272";
7A	StringTie	exon	184991710	184991825	1000	+	.	transcript_id "STRG.52272.1"; gene_id "STRG.52272";
7A	StringTie	exon	184991926	184992535	1000	+	.	transcript_id "STRG.52272.1"; gene_id "STRG.52272";
7A	StringTie	transcript	184992860	184995925	1000	-	.	transcript_id "STRG.52273.2"; gene_id "STRG.52273"
7A	StringTie	exon	184992860	184994014	1000	-	.	transcript_id "STRG.52273.2"; gene_id "STRG.52273";
7A	StringTie	exon	184994505	184995454	1000	-	.	transcript_id "STRG.52273.2"; gene_id "STRG.52273";
7A	StringTie	exon	184995609	184995925	1000	-	.	transcript_id "STRG.52273.2"; gene_id "STRG.52273";
7A	StringTie	transcript	184992860	184996564	1000	-	.	transcript_id "STRG.52273.1"; gene_id "STRG.52273"
7A	StringTie	exon	184992860	184994014	1000	-	.	transcript_id "STRG.52273.1"; gene_id "STRG.52273";
7A	StringTie	exon	184994505	184995454	1000	-	.	transcript_id "STRG.52273.1"; gene_id "STRG.52273";
7A	StringTie	exon	184996345	184996564	1000	-	.	transcript_id "STRG.52273.1"; gene_id "STRG.52273";
7A	StringTie	transcript	185094292	185098886	1000	-	.	transcript_id "STRG.52274.1"; gene_id "STRG.52274"
7A	StringTie	exon	185094292	185098621	1000	-	.	transcript_id "STRG.52274.1"; gene_id "STRG.52274";
7A	StringTie	exon	185098713	185098886	1000	-	.	transcript_id "STRG.52274.1"; gene_id "STRG.52274";
7A	StringTie	transcript	185353281	185357813	1000	+	.	transcript_id "STRG.52275.1"; gene_id "STRG.52275"
7A	StringTie	exon	185353281	185353453	1000	+	.	transcript_id "STRG.52275.1"; gene_id "STRG.52275";
7A	StringTie	exon	185354869	185355133	1000	+	.	transcript_id "STRG.52275.1"; gene_id "STRG.52275";
7A	StringTie	exon	185355226	185357813	1000	+	.	transcript_id "STRG.52275.1"; gene_id "STRG.52275";
7A	StringTie	transcript	185354338	185357813	1000	+	.	transcript_id "STRG.52275.2"; gene_id "STRG.52275"
7A	StringTie	exon	185354338	185354574	1000	+	.	transcript_id "STRG.52275.2"; gene_id "STRG.52275";
7A	StringTie	exon	185354869	185355133	1000	+	.	transcript_id "STRG.52275.2"; gene_id "STRG.52275";
7A	StringTie	exon	185355226	185357813	1000	+	.	transcript_id "STRG.52275.2"; gene_id "STRG.52275";
7A	StringTie	transcript	185853893	185859528	1000	-	.	transcript_id "STRG.52276.1"; gene_id "STRG.52276"
7A	StringTie	exon	185853893	185857751	1000	-	.	transcript_id "STRG.52276.1"; gene_id "STRG.52276";
7A	StringTie	exon	185858655	185858794	1000	-	.	transcript_id "STRG.52276.1"; gene_id "STRG.52276";
7A	StringTie	exon	185859005	185859143	1000	-	.	transcript_id "STRG.52276.1"; gene_id "STRG.52276";
7A	StringTie	exon	185859235	185859528	1000	-	.	transcript_id "STRG.52276.1"; gene_id "STRG.52276";
7A	StringTie	transcript	186014363	186018852	1000	-	.	transcript_id "STRG.52277.1"; gene_id "STRG.52277"
7A	StringTie	exon	186014363	186018044	1000	-	.	transcript_id "STRG.52277.1"; gene_id "STRG.52277";
7A	StringTie	exon	186018559	186018852	1000	-	.	transcript_id "STRG.52277.1"; gene_id "STRG.52277";
7A	StringTie	transcript	186084908	186092071	1000	-	.	transcript_id "STRG.52279.1"; gene_id "STRG.52279"
7A	StringTie	exon	186084908	186085323	1000	-	.	transcript_id "STRG.52279.1"; gene_id "STRG.52279";
7A	StringTie	exon	186085412	186085502	1000	-	.	transcript_id "STRG.52279.1"; gene_id "STRG.52279";
7A	StringTie	exon	186086097	186086200	1000	-	.	transcript_id "STRG.52279.1"; gene_id "STRG.52279";
7A	StringTie	exon	186086285	186086413	1000	-	.	transcript_id "STRG.52279.1"; gene_id "STRG.52279";
7A	StringTie	exon	186086931	186087035	1000	-	.	transcript_id "STRG.52279.1"; gene_id "STRG.52279";
7A	StringTie	exon	186087140	186087274	1000	-	.	transcript_id "STRG.52279.1"; gene_id "STRG.52279";
7A	StringTie	exon	186087648	186087734	1000	-	.	transcript_id "STRG.52279.1"; gene_id "STRG.52279";
7A	StringTie	exon	186088170	186088266	1000	-	.	transcript_id "STRG.52279.1"; gene_id "STRG.52279";
7A	StringTie	exon	186088468	186088685	1000	-	.	transcript_id "STRG.52279.1"; gene_id "STRG.52279";
7A	StringTie	exon	186089167	186089232	1000	-	.	transcript_id "STRG.52279.1"; gene_id "STRG.52279";
7A	StringTie	exon	186089557	186089652	1000	-	.	transcript_id "STRG.52279.1"; gene_id "STRG.52279";
7A	StringTie	exon	186089747	186089797	1000	-	.	transcript_id "STRG.52279.1"; gene_id "STRG.52279";
7A	StringTie	exon	186089902	186089961	1000	-	.	transcript_id "STRG.52279.1"; gene_id "STRG.52279";
7A	StringTie	exon	186090050	186090136	1000	-	.	transcript_id "STRG.52279.1"; gene_id "STRG.52279";
7A	StringTie	exon	186090224	186090313	1000	-	.	transcript_id "STRG.52279.1"; gene_id "STRG.52279";
7A	StringTie	exon	186090461	186090525	1000	-	.	transcript_id "STRG.52279.1"; gene_id "STRG.52279";
7A	StringTie	exon	186090630	186090742	1000	-	.	transcript_id "STRG.52279.1"; gene_id "STRG.52279";
7A	StringTie	exon	186091866	186092071	1000	-	.	transcript_id "STRG.52279.1"; gene_id "STRG.52279";
7A	StringTie	transcript	186757425	186759324	1000	+	.	transcript_id "STRG.52278.1"; gene_id "STRG.52278"
7A	StringTie	exon	186757425	186757848	1000	+	.	transcript_id "STRG.52278.1"; gene_id "STRG.52278";
7A	StringTie	exon	186757943	186758001	1000	+	.	transcript_id "STRG.52278.1"; gene_id "STRG.52278";
7A	StringTie	exon	186758103	186759324	1000	+	.	transcript_id "STRG.52278.1"; gene_id "STRG.52278";
7A	StringTie	transcript	186846349	186849933	1000	+	.	transcript_id "STRG.52280.1"; gene_id "STRG.52280"
7A	StringTie	exon	186846349	186849933	1000	+	.	transcript_id "STRG.52280.1"; gene_id "STRG.52280";
7A	StringTie	transcript	187315946	187335549	1000	-	.	transcript_id "STRG.52282.1"; gene_id "STRG.52282"
7A	StringTie	exon	187315946	187316431	1000	-	.	transcript_id "STRG.52282.1"; gene_id "STRG.52282";
7A	StringTie	exon	187318832	187318894	1000	-	.	transcript_id "STRG.52282.1"; gene_id "STRG.52282";
7A	StringTie	exon	187324305	187324422	1000	-	.	transcript_id "STRG.52282.1"; gene_id "STRG.52282";
7A	StringTie	exon	187324493	187324582	1000	-	.	transcript_id "STRG.52282.1"; gene_id "STRG.52282";
7A	StringTie	exon	187324687	187324937	1000	-	.	transcript_id "STRG.52282.1"; gene_id "STRG.52282";
7A	StringTie	exon	187325171	187325266	1000	-	.	transcript_id "STRG.52282.1"; gene_id "STRG.52282";
7A	StringTie	exon	187325361	187325457	1000	-	.	transcript_id "STRG.52282.1"; gene_id "STRG.52282";
7A	StringTie	exon	187326302	187326474	1000	-	.	transcript_id "STRG.52282.1"; gene_id "STRG.52282";
7A	StringTie	exon	187326649	187326693	1000	-	.	transcript_id "STRG.52282.1"; gene_id "STRG.52282";
7A	StringTie	exon	187330331	187330427	1000	-	.	transcript_id "STRG.52282.1"; gene_id "STRG.52282";
7A	StringTie	exon	187330510	187332679	1000	-	.	transcript_id "STRG.52282.1"; gene_id "STRG.52282";
7A	StringTie	exon	187332731	187335549	1000	-	.	transcript_id "STRG.52282.1"; gene_id "STRG.52282";
7A	StringTie	transcript	187328675	187335549	1000	-	.	transcript_id "STRG.52282.2"; gene_id "STRG.52282"
7A	StringTie	exon	187328675	187330427	1000	-	.	transcript_id "STRG.52282.2"; gene_id "STRG.52282";
7A	StringTie	exon	187330510	187332679	1000	-	.	transcript_id "STRG.52282.2"; gene_id "STRG.52282";
7A	StringTie	exon	187332731	187332996	1000	-	.	transcript_id "STRG.52282.2"; gene_id "STRG.52282";
7A	StringTie	exon	187333870	187335549	1000	-	.	transcript_id "STRG.52282.2"; gene_id "STRG.52282";
7A	StringTie	transcript	187479066	187482410	1000	+	.	transcript_id "STRG.52281.1"; gene_id "STRG.52281"
7A	StringTie	exon	187479066	187479795	1000	+	.	transcript_id "STRG.52281.1"; gene_id "STRG.52281";
7A	StringTie	exon	187480635	187481101	1000	+	.	transcript_id "STRG.52281.1"; gene_id "STRG.52281";
7A	StringTie	exon	187481830	187482410	1000	+	.	transcript_id "STRG.52281.1"; gene_id "STRG.52281";
7A	StringTie	transcript	187479066	187482410	1000	+	.	transcript_id "STRG.52281.2"; gene_id "STRG.52281"
7A	StringTie	exon	187479066	187479795	1000	+	.	transcript_id "STRG.52281.2"; gene_id "STRG.52281";
7A	StringTie	exon	187480138	187480178	1000	+	.	transcript_id "STRG.52281.2"; gene_id "STRG.52281";
7A	StringTie	exon	187480635	187481101	1000	+	.	transcript_id "STRG.52281.2"; gene_id "STRG.52281";
7A	StringTie	exon	187481830	187482410	1000	+	.	transcript_id "STRG.52281.2"; gene_id "STRG.52281";
7A	StringTie	transcript	188274711	188277742	1000	+	.	transcript_id "STRG.52283.1"; gene_id "STRG.52283"
7A	StringTie	exon	188274711	188276656	1000	+	.	transcript_id "STRG.52283.1"; gene_id "STRG.52283";
7A	StringTie	exon	188277292	188277742	1000	+	.	transcript_id "STRG.52283.1"; gene_id "STRG.52283";
7A	StringTie	transcript	188321563	188329075	1000	+	.	transcript_id "STRG.52285.1"; gene_id "STRG.52285"
7A	StringTie	exon	188321563	188322412	1000	+	.	transcript_id "STRG.52285.1"; gene_id "STRG.52285";
7A	StringTie	exon	188323180	188324451	1000	+	.	transcript_id "STRG.52285.1"; gene_id "STRG.52285";
7A	StringTie	exon	188324770	188324952	1000	+	.	transcript_id "STRG.52285.1"; gene_id "STRG.52285";
7A	StringTie	exon	188325327	188325610	1000	+	.	transcript_id "STRG.52285.1"; gene_id "STRG.52285";
7A	StringTie	exon	188325975	188326091	1000	+	.	transcript_id "STRG.52285.1"; gene_id "STRG.52285";
7A	StringTie	exon	188326666	188326928	1000	+	.	transcript_id "STRG.52285.1"; gene_id "STRG.52285";
7A	StringTie	exon	188327079	188327247	1000	+	.	transcript_id "STRG.52285.1"; gene_id "STRG.52285";
7A	StringTie	exon	188327358	188327630	1000	+	.	transcript_id "STRG.52285.1"; gene_id "STRG.52285";
7A	StringTie	exon	188328228	188329075	1000	+	.	transcript_id "STRG.52285.1"; gene_id "STRG.52285";
7A	StringTie	transcript	188329145	188334447	1000	-	.	transcript_id "STRG.52286.1"; gene_id "STRG.52286"
7A	StringTie	exon	188329145	188329946	1000	-	.	transcript_id "STRG.52286.1"; gene_id "STRG.52286";
7A	StringTie	exon	188330161	188330450	1000	-	.	transcript_id "STRG.52286.1"; gene_id "STRG.52286";
7A	StringTie	exon	188330692	188330886	1000	-	.	transcript_id "STRG.52286.1"; gene_id "STRG.52286";
7A	StringTie	exon	188331999	188332680	1000	-	.	transcript_id "STRG.52286.1"; gene_id "STRG.52286";
7A	StringTie	exon	188334187	188334447	1000	-	.	transcript_id "STRG.52286.1"; gene_id "STRG.52286";
7A	StringTie	transcript	189083870	189087028	1000	-	.	transcript_id "STRG.52284.1"; gene_id "STRG.52284"
7A	StringTie	exon	189083870	189084715	1000	-	.	transcript_id "STRG.52284.1"; gene_id "STRG.52284";
7A	StringTie	exon	189085157	189085229	1000	-	.	transcript_id "STRG.52284.1"; gene_id "STRG.52284";
7A	StringTie	exon	189085522	189085763	1000	-	.	transcript_id "STRG.52284.1"; gene_id "STRG.52284";
7A	StringTie	exon	189086708	189087028	1000	-	.	transcript_id "STRG.52284.1"; gene_id "STRG.52284";
7A	StringTie	transcript	189216981	189220495	1000	+	.	transcript_id "STRG.52287.1"; gene_id "STRG.52287"
7A	StringTie	exon	189216981	189217154	1000	+	.	transcript_id "STRG.52287.1"; gene_id "STRG.52287";
7A	StringTie	exon	189217235	189217580	1000	+	.	transcript_id "STRG.52287.1"; gene_id "STRG.52287";
7A	StringTie	exon	189217688	189218089	1000	+	.	transcript_id "STRG.52287.1"; gene_id "STRG.52287";
7A	StringTie	exon	189218218	189218456	1000	+	.	transcript_id "STRG.52287.1"; gene_id "STRG.52287";
7A	StringTie	exon	189220004	189220495	1000	+	.	transcript_id "STRG.52287.1"; gene_id "STRG.52287";
7A	StringTie	transcript	189216981	189226687	1000	+	.	transcript_id "STRG.52287.2"; gene_id "STRG.52287"
7A	StringTie	exon	189216981	189217154	1000	+	.	transcript_id "STRG.52287.2"; gene_id "STRG.52287";
7A	StringTie	exon	189217235	189217580	1000	+	.	transcript_id "STRG.52287.2"; gene_id "STRG.52287";
7A	StringTie	exon	189217688	189218089	1000	+	.	transcript_id "STRG.52287.2"; gene_id "STRG.52287";
7A	StringTie	exon	189218218	189218456	1000	+	.	transcript_id "STRG.52287.2"; gene_id "STRG.52287";
7A	StringTie	exon	189220004	189220310	1000	+	.	transcript_id "STRG.52287.2"; gene_id "STRG.52287";
7A	StringTie	exon	189225949	189226687	1000	+	.	transcript_id "STRG.52287.2"; gene_id "STRG.52287";
7A	StringTie	transcript	189226646	189230106	1000	-	.	transcript_id "STRG.52288.1"; gene_id "STRG.52288"
7A	StringTie	exon	189226646	189228284	1000	-	.	transcript_id "STRG.52288.1"; gene_id "STRG.52288";
7A	StringTie	exon	189229926	189230106	1000	-	.	transcript_id "STRG.52288.1"; gene_id "STRG.52288";
7A	StringTie	transcript	189226646	189230106	1000	-	.	transcript_id "STRG.52288.2"; gene_id "STRG.52288"
7A	StringTie	exon	189226646	189228284	1000	-	.	transcript_id "STRG.52288.2"; gene_id "STRG.52288";
7A	StringTie	exon	189228787	189228945	1000	-	.	transcript_id "STRG.52288.2"; gene_id "STRG.52288";
7A	StringTie	exon	189229926	189230106	1000	-	.	transcript_id "STRG.52288.2"; gene_id "STRG.52288";
7A	StringTie	transcript	189314014	189319811	1000	-	.	transcript_id "STRG.52289.1"; gene_id "STRG.52289"
7A	StringTie	exon	189314014	189314867	1000	-	.	transcript_id "STRG.52289.1"; gene_id "STRG.52289";
7A	StringTie	exon	189314967	189315053	1000	-	.	transcript_id "STRG.52289.1"; gene_id "STRG.52289";
7A	StringTie	exon	189315602	189315707	1000	-	.	transcript_id "STRG.52289.1"; gene_id "STRG.52289";
7A	StringTie	exon	189315919	189316010	1000	-	.	transcript_id "STRG.52289.1"; gene_id "STRG.52289";
7A	StringTie	exon	189316937	189317047	1000	-	.	transcript_id "STRG.52289.1"; gene_id "STRG.52289";
7A	StringTie	exon	189317139	189317273	1000	-	.	transcript_id "STRG.52289.1"; gene_id "STRG.52289";
7A	StringTie	exon	189318326	189318412	1000	-	.	transcript_id "STRG.52289.1"; gene_id "STRG.52289";
7A	StringTie	exon	189318487	189318651	1000	-	.	transcript_id "STRG.52289.1"; gene_id "STRG.52289";
7A	StringTie	exon	189319198	189319354	1000	-	.	transcript_id "STRG.52289.1"; gene_id "STRG.52289";
7A	StringTie	exon	189319556	189319811	1000	-	.	transcript_id "STRG.52289.1"; gene_id "STRG.52289";
7A	StringTie	transcript	190111003	190113947	1000	-	.	transcript_id "STRG.52290.1"; gene_id "STRG.52290"
7A	StringTie	exon	190111003	190111880	1000	-	.	transcript_id "STRG.52290.1"; gene_id "STRG.52290";
7A	StringTie	exon	190112050	190113030	1000	-	.	transcript_id "STRG.52290.1"; gene_id "STRG.52290";
7A	StringTie	exon	190113590	190113731	1000	-	.	transcript_id "STRG.52290.1"; gene_id "STRG.52290";
7A	StringTie	exon	190113856	190113947	1000	-	.	transcript_id "STRG.52290.1"; gene_id "STRG.52290";
7A	StringTie	transcript	190118936	190145867	1000	-	.	transcript_id "STRG.52293.1"; gene_id "STRG.52293"
7A	StringTie	exon	190118936	190119234	1000	-	.	transcript_id "STRG.52293.1"; gene_id "STRG.52293";
7A	StringTie	exon	190119316	190119469	1000	-	.	transcript_id "STRG.52293.1"; gene_id "STRG.52293";
7A	StringTie	exon	190119730	190119822	1000	-	.	transcript_id "STRG.52293.1"; gene_id "STRG.52293";
7A	StringTie	exon	190119923	190120044	1000	-	.	transcript_id "STRG.52293.1"; gene_id "STRG.52293";
7A	StringTie	exon	190120284	190120365	1000	-	.	transcript_id "STRG.52293.1"; gene_id "STRG.52293";
7A	StringTie	exon	190120721	190120899	1000	-	.	transcript_id "STRG.52293.1"; gene_id "STRG.52293";
7A	StringTie	exon	190121263	190121358	1000	-	.	transcript_id "STRG.52293.1"; gene_id "STRG.52293";
7A	StringTie	exon	190121439	190121693	1000	-	.	transcript_id "STRG.52293.1"; gene_id "STRG.52293";
7A	StringTie	exon	190122592	190123490	1000	-	.	transcript_id "STRG.52293.1"; gene_id "STRG.52293";
7A	StringTie	exon	190123650	190123744	1000	-	.	transcript_id "STRG.52293.1"; gene_id "STRG.52293";
7A	StringTie	exon	190124745	190124890	1000	-	.	transcript_id "STRG.52293.1"; gene_id "STRG.52293";
7A	StringTie	exon	190124969	190125011	1000	-	.	transcript_id "STRG.52293.1"; gene_id "STRG.52293";
7A	StringTie	exon	190125209	190125252	1000	-	.	transcript_id "STRG.52293.1"; gene_id "STRG.52293";
7A	StringTie	exon	190125326	190125494	1000	-	.	transcript_id "STRG.52293.1"; gene_id "STRG.52293";
7A	StringTie	exon	190125816	190125986	1000	-	.	transcript_id "STRG.52293.1"; gene_id "STRG.52293";
7A	StringTie	exon	190126064	190126181	1000	-	.	transcript_id "STRG.52293.1"; gene_id "STRG.52293";
7A	StringTie	exon	190126251	190126330	1000	-	.	transcript_id "STRG.52293.1"; gene_id "STRG.52293";
7A	StringTie	exon	190126442	190126655	1000	-	.	transcript_id "STRG.52293.1"; gene_id "STRG.52293";
7A	StringTie	exon	190126863	190127080	1000	-	.	transcript_id "STRG.52293.1"; gene_id "STRG.52293";
7A	StringTie	exon	190127165	190127241	1000	-	.	transcript_id "STRG.52293.1"; gene_id "STRG.52293";
7A	StringTie	exon	190127335	190127484	1000	-	.	transcript_id "STRG.52293.1"; gene_id "STRG.52293";
7A	StringTie	exon	190127563	190127778	1000	-	.	transcript_id "STRG.52293.1"; gene_id "STRG.52293";
7A	StringTie	exon	190127880	190127997	1000	-	.	transcript_id "STRG.52293.1"; gene_id "STRG.52293";
7A	StringTie	exon	190128093	190128220	1000	-	.	transcript_id "STRG.52293.1"; gene_id "STRG.52293";
7A	StringTie	exon	190128312	190128539	1000	-	.	transcript_id "STRG.52293.1"; gene_id "STRG.52293";
7A	StringTie	exon	190128688	190128904	1000	-	.	transcript_id "STRG.52293.1"; gene_id "STRG.52293";
7A	StringTie	exon	190129003	190129104	1000	-	.	transcript_id "STRG.52293.1"; gene_id "STRG.52293";
7A	StringTie	exon	190129189	190129256	1000	-	.	transcript_id "STRG.52293.1"; gene_id "STRG.52293";
7A	StringTie	exon	190129599	190129715	1000	-	.	transcript_id "STRG.52293.1"; gene_id "STRG.52293";
7A	StringTie	exon	190141739	190141904	1000	-	.	transcript_id "STRG.52293.1"; gene_id "STRG.52293";
7A	StringTie	exon	190141995	190142096	1000	-	.	transcript_id "STRG.52293.1"; gene_id "STRG.52293";
7A	StringTie	exon	190143009	190143131	1000	-	.	transcript_id "STRG.52293.1"; gene_id "STRG.52293";
7A	StringTie	exon	190143211	190143323	1000	-	.	transcript_id "STRG.52293.1"; gene_id "STRG.52293";
7A	StringTie	exon	190143409	190143511	1000	-	.	transcript_id "STRG.52293.1"; gene_id "STRG.52293";
7A	StringTie	exon	190145467	190145867	1000	-	.	transcript_id "STRG.52293.1"; gene_id "STRG.52293";
7A	StringTie	transcript	190372141	190375806	1000	-	.	transcript_id "STRG.52291.1"; gene_id "STRG.52291"
7A	StringTie	exon	190372141	190375536	1000	-	.	transcript_id "STRG.52291.1"; gene_id "STRG.52291";
7A	StringTie	exon	190375606	190375806	1000	-	.	transcript_id "STRG.52291.1"; gene_id "STRG.52291";
7A	StringTie	transcript	190619424	190622377	1000	+	.	transcript_id "STRG.52292.1"; gene_id "STRG.52292"
7A	StringTie	exon	190619424	190619874	1000	+	.	transcript_id "STRG.52292.1"; gene_id "STRG.52292";
7A	StringTie	exon	190620906	190621104	1000	+	.	transcript_id "STRG.52292.1"; gene_id "STRG.52292";
7A	StringTie	exon	190621402	190621569	1000	+	.	transcript_id "STRG.52292.1"; gene_id "STRG.52292";
7A	StringTie	exon	190621762	190621808	1000	+	.	transcript_id "STRG.52292.1"; gene_id "STRG.52292";
7A	StringTie	exon	190621887	190621927	1000	+	.	transcript_id "STRG.52292.1"; gene_id "STRG.52292";
7A	StringTie	exon	190622009	190622377	1000	+	.	transcript_id "STRG.52292.1"; gene_id "STRG.52292";
7A	StringTie	transcript	190711010	190716722	1000	+	.	transcript_id "STRG.52295.1"; gene_id "STRG.52295"
7A	StringTie	exon	190711010	190711344	1000	+	.	transcript_id "STRG.52295.1"; gene_id "STRG.52295";
7A	StringTie	exon	190711502	190712106	1000	+	.	transcript_id "STRG.52295.1"; gene_id "STRG.52295";
7A	StringTie	exon	190713152	190713328	1000	+	.	transcript_id "STRG.52295.1"; gene_id "STRG.52295";
7A	StringTie	exon	190713412	190713561	1000	+	.	transcript_id "STRG.52295.1"; gene_id "STRG.52295";
7A	StringTie	exon	190713654	190713859	1000	+	.	transcript_id "STRG.52295.1"; gene_id "STRG.52295";
7A	StringTie	exon	190713991	190714126	1000	+	.	transcript_id "STRG.52295.1"; gene_id "STRG.52295";
7A	StringTie	exon	190714904	190715090	1000	+	.	transcript_id "STRG.52295.1"; gene_id "STRG.52295";
7A	StringTie	exon	190716374	190716722	1000	+	.	transcript_id "STRG.52295.1"; gene_id "STRG.52295";
7A	StringTie	transcript	190720389	190722006	1000	-	.	transcript_id "STRG.52296.1"; gene_id "STRG.52296"
7A	StringTie	exon	190720389	190722006	1000	-	.	transcript_id "STRG.52296.1"; gene_id "STRG.52296";
7A	StringTie	transcript	191003832	191007278	1000	+	.	transcript_id "STRG.52294.1"; gene_id "STRG.52294"
7A	StringTie	exon	191003832	191004134	1000	+	.	transcript_id "STRG.52294.1"; gene_id "STRG.52294";
7A	StringTie	exon	191004246	191004572	1000	+	.	transcript_id "STRG.52294.1"; gene_id "STRG.52294";
7A	StringTie	exon	191004949	191007278	1000	+	.	transcript_id "STRG.52294.1"; gene_id "STRG.52294";
7A	StringTie	transcript	191003832	191007278	1000	+	.	transcript_id "STRG.52294.2"; gene_id "STRG.52294"
7A	StringTie	exon	191003832	191004134	1000	+	.	transcript_id "STRG.52294.2"; gene_id "STRG.52294";
7A	StringTie	exon	191004246	191007278	1000	+	.	transcript_id "STRG.52294.2"; gene_id "STRG.52294";
7A	StringTie	transcript	191565190	191572078	1000	-	.	transcript_id "STRG.52297.2"; gene_id "STRG.52297"
7A	StringTie	exon	191565190	191566050	1000	-	.	transcript_id "STRG.52297.2"; gene_id "STRG.52297";
7A	StringTie	exon	191566270	191566395	1000	-	.	transcript_id "STRG.52297.2"; gene_id "STRG.52297";
7A	StringTie	exon	191566590	191566748	1000	-	.	transcript_id "STRG.52297.2"; gene_id "STRG.52297";
7A	StringTie	exon	191566893	191567063	1000	-	.	transcript_id "STRG.52297.2"; gene_id "STRG.52297";
7A	StringTie	exon	191567603	191567722	1000	-	.	transcript_id "STRG.52297.2"; gene_id "STRG.52297";
7A	StringTie	exon	191567793	191568152	1000	-	.	transcript_id "STRG.52297.2"; gene_id "STRG.52297";
7A	StringTie	exon	191569233	191569753	1000	-	.	transcript_id "STRG.52297.2"; gene_id "STRG.52297";
7A	StringTie	exon	191569835	191570083	1000	-	.	transcript_id "STRG.52297.2"; gene_id "STRG.52297";
7A	StringTie	exon	191570178	191570715	1000	-	.	transcript_id "STRG.52297.2"; gene_id "STRG.52297";
7A	StringTie	exon	191571070	191571198	1000	-	.	transcript_id "STRG.52297.2"; gene_id "STRG.52297";
7A	StringTie	exon	191571623	191571841	1000	-	.	transcript_id "STRG.52297.2"; gene_id "STRG.52297";
7A	StringTie	exon	191571922	191572078	1000	-	.	transcript_id "STRG.52297.2"; gene_id "STRG.52297";
7A	StringTie	transcript	191565190	191573939	1000	-	.	transcript_id "STRG.52297.1"; gene_id "STRG.52297"
7A	StringTie	exon	191565190	191566050	1000	-	.	transcript_id "STRG.52297.1"; gene_id "STRG.52297";
7A	StringTie	exon	191566270	191566395	1000	-	.	transcript_id "STRG.52297.1"; gene_id "STRG.52297";
7A	StringTie	exon	191566590	191566748	1000	-	.	transcript_id "STRG.52297.1"; gene_id "STRG.52297";
7A	StringTie	exon	191566893	191567063	1000	-	.	transcript_id "STRG.52297.1"; gene_id "STRG.52297";
7A	StringTie	exon	191567603	191567722	1000	-	.	transcript_id "STRG.52297.1"; gene_id "STRG.52297";
7A	StringTie	exon	191567793	191568152	1000	-	.	transcript_id "STRG.52297.1"; gene_id "STRG.52297";
7A	StringTie	exon	191569233	191570083	1000	-	.	transcript_id "STRG.52297.1"; gene_id "STRG.52297";
7A	StringTie	exon	191570178	191570715	1000	-	.	transcript_id "STRG.52297.1"; gene_id "STRG.52297";
7A	StringTie	exon	191571070	191571198	1000	-	.	transcript_id "STRG.52297.1"; gene_id "STRG.52297";
7A	StringTie	exon	191571623	191571841	1000	-	.	transcript_id "STRG.52297.1"; gene_id "STRG.52297";
7A	StringTie	exon	191571922	191572078	1000	-	.	transcript_id "STRG.52297.1"; gene_id "STRG.52297";
7A	StringTie	exon	191572294	191572343	1000	-	.	transcript_id "STRG.52297.1"; gene_id "STRG.52297";
7A	StringTie	exon	191573407	191573939	1000	-	.	transcript_id "STRG.52297.1"; gene_id "STRG.52297";
7A	StringTie	transcript	191678562	191685702	1000	-	.	transcript_id "STRG.52298.1"; gene_id "STRG.52298"
7A	StringTie	exon	191678562	191679864	1000	-	.	transcript_id "STRG.52298.1"; gene_id "STRG.52298";
7A	StringTie	exon	191680044	191680106	1000	-	.	transcript_id "STRG.52298.1"; gene_id "STRG.52298";
7A	StringTie	exon	191680244	191680296	1000	-	.	transcript_id "STRG.52298.1"; gene_id "STRG.52298";
7A	StringTie	exon	191682487	191682595	1000	-	.	transcript_id "STRG.52298.1"; gene_id "STRG.52298";
7A	StringTie	exon	191682720	191682768	1000	-	.	transcript_id "STRG.52298.1"; gene_id "STRG.52298";
7A	StringTie	exon	191683155	191683235	1000	-	.	transcript_id "STRG.52298.1"; gene_id "STRG.52298";
7A	StringTie	exon	191684478	191685025	1000	-	.	transcript_id "STRG.52298.1"; gene_id "STRG.52298";
7A	StringTie	exon	191685525	191685702	1000	-	.	transcript_id "STRG.52298.1"; gene_id "STRG.52298";
7A	StringTie	transcript	191969821	191976170	1000	+	.	transcript_id "STRG.52299.1"; gene_id "STRG.52299"
7A	StringTie	exon	191969821	191970075	1000	+	.	transcript_id "STRG.52299.1"; gene_id "STRG.52299";
7A	StringTie	exon	191970181	191970246	1000	+	.	transcript_id "STRG.52299.1"; gene_id "STRG.52299";
7A	StringTie	exon	191971167	191971241	1000	+	.	transcript_id "STRG.52299.1"; gene_id "STRG.52299";
7A	StringTie	exon	191975002	191975131	1000	+	.	transcript_id "STRG.52299.1"; gene_id "STRG.52299";
7A	StringTie	exon	191975291	191975413	1000	+	.	transcript_id "STRG.52299.1"; gene_id "STRG.52299";
7A	StringTie	exon	191975567	191976170	1000	+	.	transcript_id "STRG.52299.1"; gene_id "STRG.52299";
7A	StringTie	transcript	191997172	192001602	1000	+	.	transcript_id "STRG.52300.1"; gene_id "STRG.52300"
7A	StringTie	exon	191997172	191997694	1000	+	.	transcript_id "STRG.52300.1"; gene_id "STRG.52300";
7A	StringTie	exon	191997841	191998108	1000	+	.	transcript_id "STRG.52300.1"; gene_id "STRG.52300";
7A	StringTie	exon	192000760	192000864	1000	+	.	transcript_id "STRG.52300.1"; gene_id "STRG.52300";
7A	StringTie	exon	192001115	192001602	1000	+	.	transcript_id "STRG.52300.1"; gene_id "STRG.52300";
7A	StringTie	transcript	192005003	192012081	1000	+	.	transcript_id "STRG.52301.1"; gene_id "STRG.52301"
7A	StringTie	exon	192005003	192005406	1000	+	.	transcript_id "STRG.52301.1"; gene_id "STRG.52301";
7A	StringTie	exon	192005531	192005819	1000	+	.	transcript_id "STRG.52301.1"; gene_id "STRG.52301";
7A	StringTie	exon	192011388	192011457	1000	+	.	transcript_id "STRG.52301.1"; gene_id "STRG.52301";
7A	StringTie	exon	192011581	192012081	1000	+	.	transcript_id "STRG.52301.1"; gene_id "STRG.52301";
7A	StringTie	transcript	192176170	192177317	1000	+	.	transcript_id "STRG.52302.1"; gene_id "STRG.52302"
7A	StringTie	exon	192176170	192177317	1000	+	.	transcript_id "STRG.52302.1"; gene_id "STRG.52302";
7A	StringTie	transcript	192176170	192177317	1000	+	.	transcript_id "STRG.52302.2"; gene_id "STRG.52302"
7A	StringTie	exon	192176170	192176805	1000	+	.	transcript_id "STRG.52302.2"; gene_id "STRG.52302";
7A	StringTie	exon	192176885	192177317	1000	+	.	transcript_id "STRG.52302.2"; gene_id "STRG.52302";
7A	StringTie	transcript	192401830	192402813	1000	-	.	transcript_id "STRG.52303.1"; gene_id "STRG.52303"
7A	StringTie	exon	192401830	192402813	1000	-	.	transcript_id "STRG.52303.1"; gene_id "STRG.52303";
7A	StringTie	transcript	192401830	192402813	1000	-	.	transcript_id "STRG.52303.2"; gene_id "STRG.52303"
7A	StringTie	exon	192401830	192402057	1000	-	.	transcript_id "STRG.52303.2"; gene_id "STRG.52303";
7A	StringTie	exon	192402162	192402813	1000	-	.	transcript_id "STRG.52303.2"; gene_id "STRG.52303";
7A	StringTie	transcript	193170160	193172656	1000	+	.	transcript_id "STRG.52304.1"; gene_id "STRG.52304"
7A	StringTie	exon	193170160	193170494	1000	+	.	transcript_id "STRG.52304.1"; gene_id "STRG.52304";
7A	StringTie	exon	193170574	193170722	1000	+	.	transcript_id "STRG.52304.1"; gene_id "STRG.52304";
7A	StringTie	exon	193170839	193171000	1000	+	.	transcript_id "STRG.52304.1"; gene_id "STRG.52304";
7A	StringTie	exon	193171383	193171498	1000	+	.	transcript_id "STRG.52304.1"; gene_id "STRG.52304";
7A	StringTie	exon	193172248	193172656	1000	+	.	transcript_id "STRG.52304.1"; gene_id "STRG.52304";
7A	StringTie	transcript	193172897	193179536	1000	-	.	transcript_id "STRG.52306.1"; gene_id "STRG.52306"
7A	StringTie	exon	193172897	193173425	1000	-	.	transcript_id "STRG.52306.1"; gene_id "STRG.52306";
7A	StringTie	exon	193173595	193173730	1000	-	.	transcript_id "STRG.52306.1"; gene_id "STRG.52306";
7A	StringTie	exon	193174117	193174190	1000	-	.	transcript_id "STRG.52306.1"; gene_id "STRG.52306";
7A	StringTie	exon	193174279	193174374	1000	-	.	transcript_id "STRG.52306.1"; gene_id "STRG.52306";
7A	StringTie	exon	193174830	193174909	1000	-	.	transcript_id "STRG.52306.1"; gene_id "STRG.52306";
7A	StringTie	exon	193174992	193176184	1000	-	.	transcript_id "STRG.52306.1"; gene_id "STRG.52306";
7A	StringTie	exon	193176286	193176902	1000	-	.	transcript_id "STRG.52306.1"; gene_id "STRG.52306";
7A	StringTie	exon	193177242	193177363	1000	-	.	transcript_id "STRG.52306.1"; gene_id "STRG.52306";
7A	StringTie	exon	193177843	193177923	1000	-	.	transcript_id "STRG.52306.1"; gene_id "STRG.52306";
7A	StringTie	exon	193179244	193179536	1000	-	.	transcript_id "STRG.52306.1"; gene_id "STRG.52306";
7A	StringTie	transcript	193172897	193179536	1000	-	.	transcript_id "STRG.52306.2"; gene_id "STRG.52306"
7A	StringTie	exon	193172897	193173425	1000	-	.	transcript_id "STRG.52306.2"; gene_id "STRG.52306";
7A	StringTie	exon	193173595	193173730	1000	-	.	transcript_id "STRG.52306.2"; gene_id "STRG.52306";
7A	StringTie	exon	193174117	193174190	1000	-	.	transcript_id "STRG.52306.2"; gene_id "STRG.52306";
7A	StringTie	exon	193174279	193174374	1000	-	.	transcript_id "STRG.52306.2"; gene_id "STRG.52306";
7A	StringTie	exon	193174830	193174909	1000	-	.	transcript_id "STRG.52306.2"; gene_id "STRG.52306";
7A	StringTie	exon	193174992	193176184	1000	-	.	transcript_id "STRG.52306.2"; gene_id "STRG.52306";
7A	StringTie	exon	193176286	193176902	1000	-	.	transcript_id "STRG.52306.2"; gene_id "STRG.52306";
7A	StringTie	exon	193177242	193177363	1000	-	.	transcript_id "STRG.52306.2"; gene_id "STRG.52306";
7A	StringTie	exon	193179244	193179536	1000	-	.	transcript_id "STRG.52306.2"; gene_id "STRG.52306";
7A	StringTie	transcript	193172897	193179536	1000	-	.	transcript_id "STRG.52306.3"; gene_id "STRG.52306"
7A	StringTie	exon	193172897	193173425	1000	-	.	transcript_id "STRG.52306.3"; gene_id "STRG.52306";
7A	StringTie	exon	193173595	193173730	1000	-	.	transcript_id "STRG.52306.3"; gene_id "STRG.52306";
7A	StringTie	exon	193174117	193174190	1000	-	.	transcript_id "STRG.52306.3"; gene_id "STRG.52306";
7A	StringTie	exon	193174279	193174909	1000	-	.	transcript_id "STRG.52306.3"; gene_id "STRG.52306";
7A	StringTie	exon	193174992	193176184	1000	-	.	transcript_id "STRG.52306.3"; gene_id "STRG.52306";
7A	StringTie	exon	193176286	193176902	1000	-	.	transcript_id "STRG.52306.3"; gene_id "STRG.52306";
7A	StringTie	exon	193177242	193177923	1000	-	.	transcript_id "STRG.52306.3"; gene_id "STRG.52306";
7A	StringTie	exon	193179244	193179536	1000	-	.	transcript_id "STRG.52306.3"; gene_id "STRG.52306";
7A	StringTie	transcript	193172897	193179536	1000	-	.	transcript_id "STRG.52306.4"; gene_id "STRG.52306"
7A	StringTie	exon	193172897	193173425	1000	-	.	transcript_id "STRG.52306.4"; gene_id "STRG.52306";
7A	StringTie	exon	193173595	193173730	1000	-	.	transcript_id "STRG.52306.4"; gene_id "STRG.52306";
7A	StringTie	exon	193174117	193174190	1000	-	.	transcript_id "STRG.52306.4"; gene_id "STRG.52306";
7A	StringTie	exon	193174279	193174374	1000	-	.	transcript_id "STRG.52306.4"; gene_id "STRG.52306";
7A	StringTie	exon	193174456	193174500	1000	-	.	transcript_id "STRG.52306.4"; gene_id "STRG.52306";
7A	StringTie	exon	193174830	193174909	1000	-	.	transcript_id "STRG.52306.4"; gene_id "STRG.52306";
7A	StringTie	exon	193174992	193176184	1000	-	.	transcript_id "STRG.52306.4"; gene_id "STRG.52306";
7A	StringTie	exon	193176286	193176902	1000	-	.	transcript_id "STRG.52306.4"; gene_id "STRG.52306";
7A	StringTie	exon	193177242	193177363	1000	-	.	transcript_id "STRG.52306.4"; gene_id "STRG.52306";
7A	StringTie	exon	193177843	193177923	1000	-	.	transcript_id "STRG.52306.4"; gene_id "STRG.52306";
7A	StringTie	exon	193179244	193179536	1000	-	.	transcript_id "STRG.52306.4"; gene_id "STRG.52306";
7A	StringTie	transcript	193172897	193179536	1000	-	.	transcript_id "STRG.52306.5"; gene_id "STRG.52306"
7A	StringTie	exon	193172897	193173425	1000	-	.	transcript_id "STRG.52306.5"; gene_id "STRG.52306";
7A	StringTie	exon	193173595	193173730	1000	-	.	transcript_id "STRG.52306.5"; gene_id "STRG.52306";
7A	StringTie	exon	193174117	193174190	1000	-	.	transcript_id "STRG.52306.5"; gene_id "STRG.52306";
7A	StringTie	exon	193174279	193174374	1000	-	.	transcript_id "STRG.52306.5"; gene_id "STRG.52306";
7A	StringTie	exon	193174830	193174909	1000	-	.	transcript_id "STRG.52306.5"; gene_id "STRG.52306";
7A	StringTie	exon	193174992	193176184	1000	-	.	transcript_id "STRG.52306.5"; gene_id "STRG.52306";
7A	StringTie	exon	193176286	193176902	1000	-	.	transcript_id "STRG.52306.5"; gene_id "STRG.52306";
7A	StringTie	exon	193177242	193177363	1000	-	.	transcript_id "STRG.52306.5"; gene_id "STRG.52306";
7A	StringTie	exon	193177573	193177923	1000	-	.	transcript_id "STRG.52306.5"; gene_id "STRG.52306";
7A	StringTie	exon	193179244	193179536	1000	-	.	transcript_id "STRG.52306.5"; gene_id "STRG.52306";
7A	StringTie	transcript	194000591	194003676	1000	+	.	transcript_id "STRG.52305.2"; gene_id "STRG.52305"
7A	StringTie	exon	194000591	194001311	1000	+	.	transcript_id "STRG.52305.2"; gene_id "STRG.52305";
7A	StringTie	exon	194001620	194001895	1000	+	.	transcript_id "STRG.52305.2"; gene_id "STRG.52305";
7A	StringTie	exon	194003307	194003676	1000	+	.	transcript_id "STRG.52305.2"; gene_id "STRG.52305";
7A	StringTie	transcript	194000591	194005735	1000	+	.	transcript_id "STRG.52305.1"; gene_id "STRG.52305"
7A	StringTie	exon	194000591	194001311	1000	+	.	transcript_id "STRG.52305.1"; gene_id "STRG.52305";
7A	StringTie	exon	194001620	194001895	1000	+	.	transcript_id "STRG.52305.1"; gene_id "STRG.52305";
7A	StringTie	exon	194005497	194005735	1000	+	.	transcript_id "STRG.52305.1"; gene_id "STRG.52305";
7A	StringTie	transcript	194484945	194489763	1000	-	.	transcript_id "STRG.52307.1"; gene_id "STRG.52307"
7A	StringTie	exon	194484945	194485511	1000	-	.	transcript_id "STRG.52307.1"; gene_id "STRG.52307";
7A	StringTie	exon	194485842	194486077	1000	-	.	transcript_id "STRG.52307.1"; gene_id "STRG.52307";
7A	StringTie	exon	194487050	194489763	1000	-	.	transcript_id "STRG.52307.1"; gene_id "STRG.52307";
7A	StringTie	transcript	194484945	194495525	1000	-	.	transcript_id "STRG.52307.2"; gene_id "STRG.52307"
7A	StringTie	exon	194484945	194485511	1000	-	.	transcript_id "STRG.52307.2"; gene_id "STRG.52307";
7A	StringTie	exon	194485842	194486077	1000	-	.	transcript_id "STRG.52307.2"; gene_id "STRG.52307";
7A	StringTie	exon	194493384	194493458	1000	-	.	transcript_id "STRG.52307.2"; gene_id "STRG.52307";
7A	StringTie	exon	194494573	194495525	1000	-	.	transcript_id "STRG.52307.2"; gene_id "STRG.52307";
7A	StringTie	transcript	194490634	194495525	1000	-	.	transcript_id "STRG.52307.3"; gene_id "STRG.52307"
7A	StringTie	exon	194490634	194493458	1000	-	.	transcript_id "STRG.52307.3"; gene_id "STRG.52307";
7A	StringTie	exon	194494573	194495525	1000	-	.	transcript_id "STRG.52307.3"; gene_id "STRG.52307";
7A	StringTie	transcript	194554512	194560183	1000	+	.	transcript_id "STRG.52310.1"; gene_id "STRG.52310"
7A	StringTie	exon	194554512	194554833	1000	+	.	transcript_id "STRG.52310.1"; gene_id "STRG.52310";
7A	StringTie	exon	194555009	194555092	1000	+	.	transcript_id "STRG.52310.1"; gene_id "STRG.52310";
7A	StringTie	exon	194555604	194555732	1000	+	.	transcript_id "STRG.52310.1"; gene_id "STRG.52310";
7A	StringTie	exon	194556128	194556216	1000	+	.	transcript_id "STRG.52310.1"; gene_id "STRG.52310";
7A	StringTie	exon	194556321	194556504	1000	+	.	transcript_id "STRG.52310.1"; gene_id "STRG.52310";
7A	StringTie	exon	194557658	194557748	1000	+	.	transcript_id "STRG.52310.1"; gene_id "STRG.52310";
7A	StringTie	exon	194558019	194558173	1000	+	.	transcript_id "STRG.52310.1"; gene_id "STRG.52310";
7A	StringTie	exon	194558459	194558551	1000	+	.	transcript_id "STRG.52310.1"; gene_id "STRG.52310";
7A	StringTie	exon	194558789	194558881	1000	+	.	transcript_id "STRG.52310.1"; gene_id "STRG.52310";
7A	StringTie	exon	194559039	194559119	1000	+	.	transcript_id "STRG.52310.1"; gene_id "STRG.52310";
7A	StringTie	exon	194559193	194559342	1000	+	.	transcript_id "STRG.52310.1"; gene_id "STRG.52310";
7A	StringTie	exon	194559452	194559547	1000	+	.	transcript_id "STRG.52310.1"; gene_id "STRG.52310";
7A	StringTie	exon	194559842	194560183	1000	+	.	transcript_id "STRG.52310.1"; gene_id "STRG.52310";
7A	StringTie	transcript	194560086	194561485	1000	-	.	transcript_id "STRG.52311.1"; gene_id "STRG.52311"
7A	StringTie	exon	194560086	194560512	1000	-	.	transcript_id "STRG.52311.1"; gene_id "STRG.52311";
7A	StringTie	exon	194560598	194561485	1000	-	.	transcript_id "STRG.52311.1"; gene_id "STRG.52311";
7A	StringTie	transcript	195017646	195023562	1000	-	.	transcript_id "STRG.52308.1"; gene_id "STRG.52308"
7A	StringTie	exon	195017646	195018323	1000	-	.	transcript_id "STRG.52308.1"; gene_id "STRG.52308";
7A	StringTie	exon	195018840	195018946	1000	-	.	transcript_id "STRG.52308.1"; gene_id "STRG.52308";
7A	StringTie	exon	195019042	195019099	1000	-	.	transcript_id "STRG.52308.1"; gene_id "STRG.52308";
7A	StringTie	exon	195019349	195019448	1000	-	.	transcript_id "STRG.52308.1"; gene_id "STRG.52308";
7A	StringTie	exon	195023181	195023562	1000	-	.	transcript_id "STRG.52308.1"; gene_id "STRG.52308";
7A	StringTie	transcript	195093296	195097675	1000	-	.	transcript_id "STRG.52309.1"; gene_id "STRG.52309"
7A	StringTie	exon	195093296	195093966	1000	-	.	transcript_id "STRG.52309.1"; gene_id "STRG.52309";
7A	StringTie	exon	195094308	195094456	1000	-	.	transcript_id "STRG.52309.1"; gene_id "STRG.52309";
7A	StringTie	exon	195094584	195094671	1000	-	.	transcript_id "STRG.52309.1"; gene_id "STRG.52309";
7A	StringTie	exon	195094756	195095067	1000	-	.	transcript_id "STRG.52309.1"; gene_id "STRG.52309";
7A	StringTie	exon	195095156	195095311	1000	-	.	transcript_id "STRG.52309.1"; gene_id "STRG.52309";
7A	StringTie	exon	195095404	195095619	1000	-	.	transcript_id "STRG.52309.1"; gene_id "STRG.52309";
7A	StringTie	exon	195095763	195096020	1000	-	.	transcript_id "STRG.52309.1"; gene_id "STRG.52309";
7A	StringTie	exon	195096302	195096505	1000	-	.	transcript_id "STRG.52309.1"; gene_id "STRG.52309";
7A	StringTie	exon	195096620	195096675	1000	-	.	transcript_id "STRG.52309.1"; gene_id "STRG.52309";
7A	StringTie	exon	195097483	195097675	1000	-	.	transcript_id "STRG.52309.1"; gene_id "STRG.52309";
7A	StringTie	transcript	195307003	195310495	1000	-	.	transcript_id "STRG.52312.1"; gene_id "STRG.52312"
7A	StringTie	exon	195307003	195307615	1000	-	.	transcript_id "STRG.52312.1"; gene_id "STRG.52312";
7A	StringTie	exon	195308111	195308312	1000	-	.	transcript_id "STRG.52312.1"; gene_id "STRG.52312";
7A	StringTie	exon	195310057	195310495	1000	-	.	transcript_id "STRG.52312.1"; gene_id "STRG.52312";
7A	StringTie	transcript	195310510	195314092	1000	+	.	transcript_id "STRG.52313.1"; gene_id "STRG.52313"
7A	StringTie	exon	195310510	195311002	1000	+	.	transcript_id "STRG.52313.1"; gene_id "STRG.52313";
7A	StringTie	exon	195311119	195311199	1000	+	.	transcript_id "STRG.52313.1"; gene_id "STRG.52313";
7A	StringTie	exon	195311279	195311338	1000	+	.	transcript_id "STRG.52313.1"; gene_id "STRG.52313";
7A	StringTie	exon	195311850	195311893	1000	+	.	transcript_id "STRG.52313.1"; gene_id "STRG.52313";
7A	StringTie	exon	195312051	195312093	1000	+	.	transcript_id "STRG.52313.1"; gene_id "STRG.52313";
7A	StringTie	exon	195313213	195313284	1000	+	.	transcript_id "STRG.52313.1"; gene_id "STRG.52313";
7A	StringTie	exon	195313357	195313458	1000	+	.	transcript_id "STRG.52313.1"; gene_id "STRG.52313";
7A	StringTie	exon	195313539	195314092	1000	+	.	transcript_id "STRG.52313.1"; gene_id "STRG.52313";
7A	StringTie	transcript	195310510	195314092	1000	+	.	transcript_id "STRG.52313.2"; gene_id "STRG.52313"
7A	StringTie	exon	195310510	195311002	1000	+	.	transcript_id "STRG.52313.2"; gene_id "STRG.52313";
7A	StringTie	exon	195311119	195311199	1000	+	.	transcript_id "STRG.52313.2"; gene_id "STRG.52313";
7A	StringTie	exon	195311279	195311338	1000	+	.	transcript_id "STRG.52313.2"; gene_id "STRG.52313";
7A	StringTie	exon	195311850	195311893	1000	+	.	transcript_id "STRG.52313.2"; gene_id "STRG.52313";
7A	StringTie	exon	195312051	195312093	1000	+	.	transcript_id "STRG.52313.2"; gene_id "STRG.52313";
7A	StringTie	exon	195313213	195313284	1000	+	.	transcript_id "STRG.52313.2"; gene_id "STRG.52313";
7A	StringTie	exon	195313400	195313458	1000	+	.	transcript_id "STRG.52313.2"; gene_id "STRG.52313";
7A	StringTie	exon	195313539	195314092	1000	+	.	transcript_id "STRG.52313.2"; gene_id "STRG.52313";
7A	StringTie	transcript	195315157	195320373	1000	-	.	transcript_id "STRG.52314.1"; gene_id "STRG.52314"
7A	StringTie	exon	195315157	195315709	1000	-	.	transcript_id "STRG.52314.1"; gene_id "STRG.52314";
7A	StringTie	exon	195315819	195315942	1000	-	.	transcript_id "STRG.52314.1"; gene_id "STRG.52314";
7A	StringTie	exon	195316405	195316571	1000	-	.	transcript_id "STRG.52314.1"; gene_id "STRG.52314";
7A	StringTie	exon	195316649	195316828	1000	-	.	transcript_id "STRG.52314.1"; gene_id "STRG.52314";
7A	StringTie	exon	195317112	195317995	1000	-	.	transcript_id "STRG.52314.1"; gene_id "STRG.52314";
7A	StringTie	exon	195318160	195318275	1000	-	.	transcript_id "STRG.52314.1"; gene_id "STRG.52314";
7A	StringTie	exon	195319735	195320373	1000	-	.	transcript_id "STRG.52314.1"; gene_id "STRG.52314";
7A	StringTie	transcript	195315157	195320373	1000	-	.	transcript_id "STRG.52314.2"; gene_id "STRG.52314"
7A	StringTie	exon	195315157	195315369	1000	-	.	transcript_id "STRG.52314.2"; gene_id "STRG.52314";
7A	StringTie	exon	195315516	195315709	1000	-	.	transcript_id "STRG.52314.2"; gene_id "STRG.52314";
7A	StringTie	exon	195315819	195315942	1000	-	.	transcript_id "STRG.52314.2"; gene_id "STRG.52314";
7A	StringTie	exon	195316405	195316571	1000	-	.	transcript_id "STRG.52314.2"; gene_id "STRG.52314";
7A	StringTie	exon	195316649	195316828	1000	-	.	transcript_id "STRG.52314.2"; gene_id "STRG.52314";
7A	StringTie	exon	195317112	195317995	1000	-	.	transcript_id "STRG.52314.2"; gene_id "STRG.52314";
7A	StringTie	exon	195318160	195318275	1000	-	.	transcript_id "STRG.52314.2"; gene_id "STRG.52314";
7A	StringTie	exon	195319735	195320373	1000	-	.	transcript_id "STRG.52314.2"; gene_id "STRG.52314";
7A	StringTie	transcript	195315157	195320373	1000	-	.	transcript_id "STRG.52314.3"; gene_id "STRG.52314"
7A	StringTie	exon	195315157	195315369	1000	-	.	transcript_id "STRG.52314.3"; gene_id "STRG.52314";
7A	StringTie	exon	195315476	195315709	1000	-	.	transcript_id "STRG.52314.3"; gene_id "STRG.52314";
7A	StringTie	exon	195315819	195315942	1000	-	.	transcript_id "STRG.52314.3"; gene_id "STRG.52314";
7A	StringTie	exon	195316405	195316571	1000	-	.	transcript_id "STRG.52314.3"; gene_id "STRG.52314";
7A	StringTie	exon	195316649	195316828	1000	-	.	transcript_id "STRG.52314.3"; gene_id "STRG.52314";
7A	StringTie	exon	195317112	195317995	1000	-	.	transcript_id "STRG.52314.3"; gene_id "STRG.52314";
7A	StringTie	exon	195318160	195318275	1000	-	.	transcript_id "STRG.52314.3"; gene_id "STRG.52314";
7A	StringTie	exon	195319735	195320373	1000	-	.	transcript_id "STRG.52314.3"; gene_id "STRG.52314";
7A	StringTie	transcript	195513301	195517781	1000	+	.	transcript_id "STRG.52315.1"; gene_id "STRG.52315"
7A	StringTie	exon	195513301	195513610	1000	+	.	transcript_id "STRG.52315.1"; gene_id "STRG.52315";
7A	StringTie	exon	195513714	195513814	1000	+	.	transcript_id "STRG.52315.1"; gene_id "STRG.52315";
7A	StringTie	exon	195514461	195514570	1000	+	.	transcript_id "STRG.52315.1"; gene_id "STRG.52315";
7A	StringTie	exon	195514670	195514745	1000	+	.	transcript_id "STRG.52315.1"; gene_id "STRG.52315";
7A	StringTie	exon	195514857	195514994	1000	+	.	transcript_id "STRG.52315.1"; gene_id "STRG.52315";
7A	StringTie	exon	195516349	195516420	1000	+	.	transcript_id "STRG.52315.1"; gene_id "STRG.52315";
7A	StringTie	exon	195516530	195517781	1000	+	.	transcript_id "STRG.52315.1"; gene_id "STRG.52315";
7A	StringTie	transcript	195526049	195535970	1000	-	.	transcript_id "STRG.52316.1"; gene_id "STRG.52316"
7A	StringTie	exon	195526049	195526541	1000	-	.	transcript_id "STRG.52316.1"; gene_id "STRG.52316";
7A	StringTie	exon	195526756	195526881	1000	-	.	transcript_id "STRG.52316.1"; gene_id "STRG.52316";
7A	StringTie	exon	195527088	195527336	1000	-	.	transcript_id "STRG.52316.1"; gene_id "STRG.52316";
7A	StringTie	exon	195527413	195527758	1000	-	.	transcript_id "STRG.52316.1"; gene_id "STRG.52316";
7A	StringTie	exon	195534367	195534506	1000	-	.	transcript_id "STRG.52316.1"; gene_id "STRG.52316";
7A	StringTie	exon	195535423	195535970	1000	-	.	transcript_id "STRG.52316.1"; gene_id "STRG.52316";
7A	StringTie	transcript	195589578	195607073	1000	+	.	transcript_id "STRG.52317.1"; gene_id "STRG.52317"
7A	StringTie	exon	195589578	195590159	1000	+	.	transcript_id "STRG.52317.1"; gene_id "STRG.52317";
7A	StringTie	exon	195604769	195604966	1000	+	.	transcript_id "STRG.52317.1"; gene_id "STRG.52317";
7A	StringTie	exon	195605781	195605903	1000	+	.	transcript_id "STRG.52317.1"; gene_id "STRG.52317";
7A	StringTie	exon	195606005	195606216	1000	+	.	transcript_id "STRG.52317.1"; gene_id "STRG.52317";
7A	StringTie	exon	195606296	195607073	1000	+	.	transcript_id "STRG.52317.1"; gene_id "STRG.52317";
7A	StringTie	transcript	196018485	196021596	1000	-	.	transcript_id "STRG.52320.1"; gene_id "STRG.52320"
7A	StringTie	exon	196018485	196019069	1000	-	.	transcript_id "STRG.52320.1"; gene_id "STRG.52320";
7A	StringTie	exon	196019472	196019741	1000	-	.	transcript_id "STRG.52320.1"; gene_id "STRG.52320";
7A	StringTie	exon	196020935	196021339	1000	-	.	transcript_id "STRG.52320.1"; gene_id "STRG.52320";
7A	StringTie	exon	196021445	196021596	1000	-	.	transcript_id "STRG.52320.1"; gene_id "STRG.52320";
7A	StringTie	transcript	196018485	196021596	1000	-	.	transcript_id "STRG.52320.2"; gene_id "STRG.52320"
7A	StringTie	exon	196018485	196019069	1000	-	.	transcript_id "STRG.52320.2"; gene_id "STRG.52320";
7A	StringTie	exon	196020935	196021339	1000	-	.	transcript_id "STRG.52320.2"; gene_id "STRG.52320";
7A	StringTie	exon	196021445	196021596	1000	-	.	transcript_id "STRG.52320.2"; gene_id "STRG.52320";
7A	StringTie	transcript	196198150	196201119	1000	-	.	transcript_id "STRG.52319.2"; gene_id "STRG.52319"
7A	StringTie	exon	196198150	196199577	1000	-	.	transcript_id "STRG.52319.2"; gene_id "STRG.52319";
7A	StringTie	exon	196199856	196200071	1000	-	.	transcript_id "STRG.52319.2"; gene_id "STRG.52319";
7A	StringTie	exon	196200219	196200265	1000	-	.	transcript_id "STRG.52319.2"; gene_id "STRG.52319";
7A	StringTie	exon	196200583	196200720	1000	-	.	transcript_id "STRG.52319.2"; gene_id "STRG.52319";
7A	StringTie	exon	196200803	196201119	1000	-	.	transcript_id "STRG.52319.2"; gene_id "STRG.52319";
7A	StringTie	transcript	196198150	196203222	1000	-	.	transcript_id "STRG.52319.1"; gene_id "STRG.52319"
7A	StringTie	exon	196198150	196199407	1000	-	.	transcript_id "STRG.52319.1"; gene_id "STRG.52319";
7A	StringTie	exon	196199546	196199577	1000	-	.	transcript_id "STRG.52319.1"; gene_id "STRG.52319";
7A	StringTie	exon	196199856	196200071	1000	-	.	transcript_id "STRG.52319.1"; gene_id "STRG.52319";
7A	StringTie	exon	196200219	196200265	1000	-	.	transcript_id "STRG.52319.1"; gene_id "STRG.52319";
7A	StringTie	exon	196200583	196200720	1000	-	.	transcript_id "STRG.52319.1"; gene_id "STRG.52319";
7A	StringTie	exon	196200803	196200931	1000	-	.	transcript_id "STRG.52319.1"; gene_id "STRG.52319";
7A	StringTie	exon	196201777	196201985	1000	-	.	transcript_id "STRG.52319.1"; gene_id "STRG.52319";
7A	StringTie	exon	196202073	196202184	1000	-	.	transcript_id "STRG.52319.1"; gene_id "STRG.52319";
7A	StringTie	exon	196202786	196203222	1000	-	.	transcript_id "STRG.52319.1"; gene_id "STRG.52319";
7A	StringTie	transcript	196198150	196203222	1000	-	.	transcript_id "STRG.52319.3"; gene_id "STRG.52319"
7A	StringTie	exon	196198150	196200071	1000	-	.	transcript_id "STRG.52319.3"; gene_id "STRG.52319";
7A	StringTie	exon	196200219	196200265	1000	-	.	transcript_id "STRG.52319.3"; gene_id "STRG.52319";
7A	StringTie	exon	196200583	196200931	1000	-	.	transcript_id "STRG.52319.3"; gene_id "STRG.52319";
7A	StringTie	exon	196201777	196201985	1000	-	.	transcript_id "STRG.52319.3"; gene_id "STRG.52319";
7A	StringTie	exon	196202073	196202184	1000	-	.	transcript_id "STRG.52319.3"; gene_id "STRG.52319";
7A	StringTie	exon	196202786	196203222	1000	-	.	transcript_id "STRG.52319.3"; gene_id "STRG.52319";
7A	StringTie	transcript	196651433	196652418	1000	+	.	transcript_id "STRG.52318.1"; gene_id "STRG.52318"
7A	StringTie	exon	196651433	196651550	1000	+	.	transcript_id "STRG.52318.1"; gene_id "STRG.52318";
7A	StringTie	exon	196651742	196652418	1000	+	.	transcript_id "STRG.52318.1"; gene_id "STRG.52318";
7A	StringTie	transcript	196659155	196660369	1000	-	.	transcript_id "STRG.52321.1"; gene_id "STRG.52321"
7A	StringTie	exon	196659155	196660029	1000	-	.	transcript_id "STRG.52321.1"; gene_id "STRG.52321";
7A	StringTie	exon	196660210	196660369	1000	-	.	transcript_id "STRG.52321.1"; gene_id "STRG.52321";
7A	StringTie	transcript	196700945	196704209	1000	+	.	transcript_id "STRG.52323.1"; gene_id "STRG.52323"
7A	StringTie	exon	196700945	196701569	1000	+	.	transcript_id "STRG.52323.1"; gene_id "STRG.52323";
7A	StringTie	exon	196702320	196703076	1000	+	.	transcript_id "STRG.52323.1"; gene_id "STRG.52323";
7A	StringTie	exon	196703167	196703203	1000	+	.	transcript_id "STRG.52323.1"; gene_id "STRG.52323";
7A	StringTie	exon	196703304	196703437	1000	+	.	transcript_id "STRG.52323.1"; gene_id "STRG.52323";
7A	StringTie	exon	196703520	196704209	1000	+	.	transcript_id "STRG.52323.1"; gene_id "STRG.52323";
7A	StringTie	transcript	196820660	196822204	1000	-	.	transcript_id "STRG.52322.1"; gene_id "STRG.52322"
7A	StringTie	exon	196820660	196821527	1000	-	.	transcript_id "STRG.52322.1"; gene_id "STRG.52322";
7A	StringTie	exon	196821673	196822204	1000	-	.	transcript_id "STRG.52322.1"; gene_id "STRG.52322";
7A	StringTie	transcript	196931287	196932912	1000	-	.	transcript_id "STRG.52325.1"; gene_id "STRG.52325"
7A	StringTie	exon	196931287	196931787	1000	-	.	transcript_id "STRG.52325.1"; gene_id "STRG.52325";
7A	StringTie	exon	196931891	196932157	1000	-	.	transcript_id "STRG.52325.1"; gene_id "STRG.52325";
7A	StringTie	exon	196932226	196932612	1000	-	.	transcript_id "STRG.52325.1"; gene_id "STRG.52325";
7A	StringTie	exon	196932714	196932912	1000	-	.	transcript_id "STRG.52325.1"; gene_id "STRG.52325";
7A	StringTie	transcript	196931942	196933497	1000	+	.	transcript_id "STRG.52326.1"; gene_id "STRG.52326"
7A	StringTie	exon	196931942	196932852	1000	+	.	transcript_id "STRG.52326.1"; gene_id "STRG.52326";
7A	StringTie	exon	196933005	196933497	1000	+	.	transcript_id "STRG.52326.1"; gene_id "STRG.52326";
7A	StringTie	transcript	196964933	196968535	1000	-	.	transcript_id "STRG.52324.1"; gene_id "STRG.52324"
7A	StringTie	exon	196964933	196965544	1000	-	.	transcript_id "STRG.52324.1"; gene_id "STRG.52324";
7A	StringTie	exon	196967076	196968535	1000	-	.	transcript_id "STRG.52324.1"; gene_id "STRG.52324";
7A	StringTie	transcript	197434116	197440317	1000	+	.	transcript_id "STRG.52327.1"; gene_id "STRG.52327"
7A	StringTie	exon	197434116	197435285	1000	+	.	transcript_id "STRG.52327.1"; gene_id "STRG.52327";
7A	StringTie	exon	197439856	197440317	1000	+	.	transcript_id "STRG.52327.1"; gene_id "STRG.52327";
7A	StringTie	transcript	197938440	197941435	1000	-	.	transcript_id "STRG.52328.1"; gene_id "STRG.52328"
7A	StringTie	exon	197938440	197938787	1000	-	.	transcript_id "STRG.52328.1"; gene_id "STRG.52328";
7A	StringTie	exon	197938979	197939066	1000	-	.	transcript_id "STRG.52328.1"; gene_id "STRG.52328";
7A	StringTie	exon	197939157	197939254	1000	-	.	transcript_id "STRG.52328.1"; gene_id "STRG.52328";
7A	StringTie	exon	197939465	197939551	1000	-	.	transcript_id "STRG.52328.1"; gene_id "STRG.52328";
7A	StringTie	exon	197939688	197939843	1000	-	.	transcript_id "STRG.52328.1"; gene_id "STRG.52328";
7A	StringTie	exon	197939952	197940058	1000	-	.	transcript_id "STRG.52328.1"; gene_id "STRG.52328";
7A	StringTie	exon	197940260	197940345	1000	-	.	transcript_id "STRG.52328.1"; gene_id "STRG.52328";
7A	StringTie	exon	197940430	197940504	1000	-	.	transcript_id "STRG.52328.1"; gene_id "STRG.52328";
7A	StringTie	exon	197940652	197941435	1000	-	.	transcript_id "STRG.52328.1"; gene_id "STRG.52328";
7A	StringTie	transcript	198027629	198030284	1000	-	.	transcript_id "STRG.52329.1"; gene_id "STRG.52329"
7A	StringTie	exon	198027629	198028085	1000	-	.	transcript_id "STRG.52329.1"; gene_id "STRG.52329";
7A	StringTie	exon	198028515	198028855	1000	-	.	transcript_id "STRG.52329.1"; gene_id "STRG.52329";
7A	StringTie	exon	198029881	198030284	1000	-	.	transcript_id "STRG.52329.1"; gene_id "STRG.52329";
7A	StringTie	transcript	198032769	198043908	1000	-	.	transcript_id "STRG.52331.1"; gene_id "STRG.52331"
7A	StringTie	exon	198032769	198033253	1000	-	.	transcript_id "STRG.52331.1"; gene_id "STRG.52331";
7A	StringTie	exon	198033331	198033496	1000	-	.	transcript_id "STRG.52331.1"; gene_id "STRG.52331";
7A	StringTie	exon	198033679	198033782	1000	-	.	transcript_id "STRG.52331.1"; gene_id "STRG.52331";
7A	StringTie	exon	198033919	198034035	1000	-	.	transcript_id "STRG.52331.1"; gene_id "STRG.52331";
7A	StringTie	exon	198034114	198034218	1000	-	.	transcript_id "STRG.52331.1"; gene_id "STRG.52331";
7A	StringTie	exon	198034334	198034390	1000	-	.	transcript_id "STRG.52331.1"; gene_id "STRG.52331";
7A	StringTie	exon	198034478	198034522	1000	-	.	transcript_id "STRG.52331.1"; gene_id "STRG.52331";
7A	StringTie	exon	198034605	198034715	1000	-	.	transcript_id "STRG.52331.1"; gene_id "STRG.52331";
7A	StringTie	exon	198034786	198034859	1000	-	.	transcript_id "STRG.52331.1"; gene_id "STRG.52331";
7A	StringTie	exon	198035141	198035234	1000	-	.	transcript_id "STRG.52331.1"; gene_id "STRG.52331";
7A	StringTie	exon	198035320	198035400	1000	-	.	transcript_id "STRG.52331.1"; gene_id "STRG.52331";
7A	StringTie	exon	198035669	198035722	1000	-	.	transcript_id "STRG.52331.1"; gene_id "STRG.52331";
7A	StringTie	exon	198036000	198036083	1000	-	.	transcript_id "STRG.52331.1"; gene_id "STRG.52331";
7A	StringTie	exon	198036211	198036278	1000	-	.	transcript_id "STRG.52331.1"; gene_id "STRG.52331";
7A	StringTie	exon	198036441	198036629	1000	-	.	transcript_id "STRG.52331.1"; gene_id "STRG.52331";
7A	StringTie	exon	198041648	198041760	1000	-	.	transcript_id "STRG.52331.1"; gene_id "STRG.52331";
7A	StringTie	exon	198042780	198042952	1000	-	.	transcript_id "STRG.52331.1"; gene_id "STRG.52331";
7A	StringTie	exon	198043372	198043543	1000	-	.	transcript_id "STRG.52331.1"; gene_id "STRG.52331";
7A	StringTie	exon	198043626	198043908	1000	-	.	transcript_id "STRG.52331.1"; gene_id "STRG.52331";
7A	StringTie	transcript	198032769	198043908	1000	-	.	transcript_id "STRG.52331.2"; gene_id "STRG.52331"
7A	StringTie	exon	198032769	198033253	1000	-	.	transcript_id "STRG.52331.2"; gene_id "STRG.52331";
7A	StringTie	exon	198033331	198033496	1000	-	.	transcript_id "STRG.52331.2"; gene_id "STRG.52331";
7A	StringTie	exon	198033679	198033782	1000	-	.	transcript_id "STRG.52331.2"; gene_id "STRG.52331";
7A	StringTie	exon	198033919	198034035	1000	-	.	transcript_id "STRG.52331.2"; gene_id "STRG.52331";
7A	StringTie	exon	198034114	198034218	1000	-	.	transcript_id "STRG.52331.2"; gene_id "STRG.52331";
7A	StringTie	exon	198034334	198034390	1000	-	.	transcript_id "STRG.52331.2"; gene_id "STRG.52331";
7A	StringTie	exon	198034478	198034522	1000	-	.	transcript_id "STRG.52331.2"; gene_id "STRG.52331";
7A	StringTie	exon	198034605	198034715	1000	-	.	transcript_id "STRG.52331.2"; gene_id "STRG.52331";
7A	StringTie	exon	198034786	198034859	1000	-	.	transcript_id "STRG.52331.2"; gene_id "STRG.52331";
7A	StringTie	exon	198035141	198035234	1000	-	.	transcript_id "STRG.52331.2"; gene_id "STRG.52331";
7A	StringTie	exon	198035320	198035400	1000	-	.	transcript_id "STRG.52331.2"; gene_id "STRG.52331";
7A	StringTie	exon	198035669	198035722	1000	-	.	transcript_id "STRG.52331.2"; gene_id "STRG.52331";
7A	StringTie	exon	198036000	198036083	1000	-	.	transcript_id "STRG.52331.2"; gene_id "STRG.52331";
7A	StringTie	exon	198036211	198036278	1000	-	.	transcript_id "STRG.52331.2"; gene_id "STRG.52331";
7A	StringTie	exon	198036441	198036629	1000	-	.	transcript_id "STRG.52331.2"; gene_id "STRG.52331";
7A	StringTie	exon	198041648	198041760	1000	-	.	transcript_id "STRG.52331.2"; gene_id "STRG.52331";
7A	StringTie	exon	198042780	198042952	1000	-	.	transcript_id "STRG.52331.2"; gene_id "STRG.52331";
7A	StringTie	exon	198043372	198043908	1000	-	.	transcript_id "STRG.52331.2"; gene_id "STRG.52331";
7A	StringTie	transcript	198152881	198156576	1000	-	.	transcript_id "STRG.52330.1"; gene_id "STRG.52330"
7A	StringTie	exon	198152881	198153572	1000	-	.	transcript_id "STRG.52330.1"; gene_id "STRG.52330";
7A	StringTie	exon	198154309	198154367	1000	-	.	transcript_id "STRG.52330.1"; gene_id "STRG.52330";
7A	StringTie	exon	198154482	198154625	1000	-	.	transcript_id "STRG.52330.1"; gene_id "STRG.52330";
7A	StringTie	exon	198155088	198155120	1000	-	.	transcript_id "STRG.52330.1"; gene_id "STRG.52330";
7A	StringTie	exon	198156382	198156576	1000	-	.	transcript_id "STRG.52330.1"; gene_id "STRG.52330";
7A	StringTie	transcript	198365113	198370448	1000	-	.	transcript_id "STRG.52333.1"; gene_id "STRG.52333"
7A	StringTie	exon	198365113	198365412	1000	-	.	transcript_id "STRG.52333.1"; gene_id "STRG.52333";
7A	StringTie	exon	198365546	198365608	1000	-	.	transcript_id "STRG.52333.1"; gene_id "STRG.52333";
7A	StringTie	exon	198365686	198365763	1000	-	.	transcript_id "STRG.52333.1"; gene_id "STRG.52333";
7A	StringTie	exon	198365864	198365941	1000	-	.	transcript_id "STRG.52333.1"; gene_id "STRG.52333";
7A	StringTie	exon	198366010	198366084	1000	-	.	transcript_id "STRG.52333.1"; gene_id "STRG.52333";
7A	StringTie	exon	198366456	198366542	1000	-	.	transcript_id "STRG.52333.1"; gene_id "STRG.52333";
7A	StringTie	exon	198367118	198367246	1000	-	.	transcript_id "STRG.52333.1"; gene_id "STRG.52333";
7A	StringTie	exon	198367470	198367610	1000	-	.	transcript_id "STRG.52333.1"; gene_id "STRG.52333";
7A	StringTie	exon	198367723	198367791	1000	-	.	transcript_id "STRG.52333.1"; gene_id "STRG.52333";
7A	StringTie	exon	198367864	198367930	1000	-	.	transcript_id "STRG.52333.1"; gene_id "STRG.52333";
7A	StringTie	exon	198369894	198369959	1000	-	.	transcript_id "STRG.52333.1"; gene_id "STRG.52333";
7A	StringTie	exon	198370039	198370448	1000	-	.	transcript_id "STRG.52333.1"; gene_id "STRG.52333";
7A	StringTie	transcript	198377078	198380472	1000	+	.	transcript_id "STRG.52332.1"; gene_id "STRG.52332"
7A	StringTie	exon	198377078	198377702	1000	+	.	transcript_id "STRG.52332.1"; gene_id "STRG.52332";
7A	StringTie	exon	198377814	198377984	1000	+	.	transcript_id "STRG.52332.1"; gene_id "STRG.52332";
7A	StringTie	exon	198378061	198378155	1000	+	.	transcript_id "STRG.52332.1"; gene_id "STRG.52332";
7A	StringTie	exon	198378267	198378399	1000	+	.	transcript_id "STRG.52332.1"; gene_id "STRG.52332";
7A	StringTie	exon	198378536	198379267	1000	+	.	transcript_id "STRG.52332.1"; gene_id "STRG.52332";
7A	StringTie	exon	198379345	198379564	1000	+	.	transcript_id "STRG.52332.1"; gene_id "STRG.52332";
7A	StringTie	exon	198379653	198380472	1000	+	.	transcript_id "STRG.52332.1"; gene_id "STRG.52332";
7A	StringTie	transcript	199993043	200000980	1000	+	.	transcript_id "STRG.52334.1"; gene_id "STRG.52334"
7A	StringTie	exon	199993043	199993441	1000	+	.	transcript_id "STRG.52334.1"; gene_id "STRG.52334";
7A	StringTie	exon	199993567	199993676	1000	+	.	transcript_id "STRG.52334.1"; gene_id "STRG.52334";
7A	StringTie	exon	199997855	199997911	1000	+	.	transcript_id "STRG.52334.1"; gene_id "STRG.52334";
7A	StringTie	exon	199997992	199998291	1000	+	.	transcript_id "STRG.52334.1"; gene_id "STRG.52334";
7A	StringTie	exon	199998849	199999096	1000	+	.	transcript_id "STRG.52334.1"; gene_id "STRG.52334";
7A	StringTie	exon	199999180	199999486	1000	+	.	transcript_id "STRG.52334.1"; gene_id "STRG.52334";
7A	StringTie	exon	199999571	199999844	1000	+	.	transcript_id "STRG.52334.1"; gene_id "STRG.52334";
7A	StringTie	exon	200000358	200000980	1000	+	.	transcript_id "STRG.52334.1"; gene_id "STRG.52334";
7A	StringTie	transcript	200004389	200005854	1000	-	.	transcript_id "STRG.52336.1"; gene_id "STRG.52336"
7A	StringTie	exon	200004389	200004885	1000	-	.	transcript_id "STRG.52336.1"; gene_id "STRG.52336";
7A	StringTie	exon	200005011	200005299	1000	-	.	transcript_id "STRG.52336.1"; gene_id "STRG.52336";
7A	StringTie	exon	200005394	200005496	1000	-	.	transcript_id "STRG.52336.1"; gene_id "STRG.52336";
7A	StringTie	exon	200005585	200005854	1000	-	.	transcript_id "STRG.52336.1"; gene_id "STRG.52336";
7A	StringTie	transcript	200694099	200696013	1000	+	.	transcript_id "STRG.52335.1"; gene_id "STRG.52335"
7A	StringTie	exon	200694099	200694746	1000	+	.	transcript_id "STRG.52335.1"; gene_id "STRG.52335";
7A	StringTie	exon	200695033	200696013	1000	+	.	transcript_id "STRG.52335.1"; gene_id "STRG.52335";
7A	StringTie	transcript	200706977	200710329	1000	-	.	transcript_id "STRG.52337.1"; gene_id "STRG.52337"
7A	StringTie	exon	200706977	200707361	1000	-	.	transcript_id "STRG.52337.1"; gene_id "STRG.52337";
7A	StringTie	exon	200707621	200707753	1000	-	.	transcript_id "STRG.52337.1"; gene_id "STRG.52337";
7A	StringTie	exon	200707967	200708175	1000	-	.	transcript_id "STRG.52337.1"; gene_id "STRG.52337";
7A	StringTie	exon	200708442	200708957	1000	-	.	transcript_id "STRG.52337.1"; gene_id "STRG.52337";
7A	StringTie	exon	200709051	200709200	1000	-	.	transcript_id "STRG.52337.1"; gene_id "STRG.52337";
7A	StringTie	exon	200709313	200709448	1000	-	.	transcript_id "STRG.52337.1"; gene_id "STRG.52337";
7A	StringTie	exon	200709543	200709637	1000	-	.	transcript_id "STRG.52337.1"; gene_id "STRG.52337";
7A	StringTie	exon	200709725	200709819	1000	-	.	transcript_id "STRG.52337.1"; gene_id "STRG.52337";
7A	StringTie	exon	200710011	200710329	1000	-	.	transcript_id "STRG.52337.1"; gene_id "STRG.52337";
7A	StringTie	transcript	200710550	200711378	1000	+	.	transcript_id "STRG.52338.1"; gene_id "STRG.52338"
7A	StringTie	exon	200710550	200710801	1000	+	.	transcript_id "STRG.52338.1"; gene_id "STRG.52338";
7A	StringTie	exon	200710898	200711378	1000	+	.	transcript_id "STRG.52338.1"; gene_id "STRG.52338";
7A	StringTie	transcript	201358938	201364511	1000	-	.	transcript_id "STRG.52339.1"; gene_id "STRG.52339"
7A	StringTie	exon	201358938	201359329	1000	-	.	transcript_id "STRG.52339.1"; gene_id "STRG.52339";
7A	StringTie	exon	201359427	201359521	1000	-	.	transcript_id "STRG.52339.1"; gene_id "STRG.52339";
7A	StringTie	exon	201360534	201360591	1000	-	.	transcript_id "STRG.52339.1"; gene_id "STRG.52339";
7A	StringTie	exon	201360673	201360761	1000	-	.	transcript_id "STRG.52339.1"; gene_id "STRG.52339";
7A	StringTie	exon	201361281	201361350	1000	-	.	transcript_id "STRG.52339.1"; gene_id "STRG.52339";
7A	StringTie	exon	201361637	201362496	1000	-	.	transcript_id "STRG.52339.1"; gene_id "STRG.52339";
7A	StringTie	exon	201362591	201362678	1000	-	.	transcript_id "STRG.52339.1"; gene_id "STRG.52339";
7A	StringTie	exon	201364279	201364511	1000	-	.	transcript_id "STRG.52339.1"; gene_id "STRG.52339";
7A	StringTie	transcript	201358938	201364511	1000	-	.	transcript_id "STRG.52339.2"; gene_id "STRG.52339"
7A	StringTie	exon	201358938	201359329	1000	-	.	transcript_id "STRG.52339.2"; gene_id "STRG.52339";
7A	StringTie	exon	201360534	201360591	1000	-	.	transcript_id "STRG.52339.2"; gene_id "STRG.52339";
7A	StringTie	exon	201360673	201360761	1000	-	.	transcript_id "STRG.52339.2"; gene_id "STRG.52339";
7A	StringTie	exon	201361281	201361350	1000	-	.	transcript_id "STRG.52339.2"; gene_id "STRG.52339";
7A	StringTie	exon	201361637	201362496	1000	-	.	transcript_id "STRG.52339.2"; gene_id "STRG.52339";
7A	StringTie	exon	201362591	201362678	1000	-	.	transcript_id "STRG.52339.2"; gene_id "STRG.52339";
7A	StringTie	exon	201364279	201364511	1000	-	.	transcript_id "STRG.52339.2"; gene_id "STRG.52339";
7A	StringTie	transcript	201479281	201484813	1000	-	.	transcript_id "STRG.52340.1"; gene_id "STRG.52340"
7A	StringTie	exon	201479281	201479940	1000	-	.	transcript_id "STRG.52340.1"; gene_id "STRG.52340";
7A	StringTie	exon	201480054	201480161	1000	-	.	transcript_id "STRG.52340.1"; gene_id "STRG.52340";
7A	StringTie	exon	201480948	201481097	1000	-	.	transcript_id "STRG.52340.1"; gene_id "STRG.52340";
7A	StringTie	exon	201481182	201481268	1000	-	.	transcript_id "STRG.52340.1"; gene_id "STRG.52340";
7A	StringTie	exon	201481608	201481727	1000	-	.	transcript_id "STRG.52340.1"; gene_id "STRG.52340";
7A	StringTie	exon	201482269	201482310	1000	-	.	transcript_id "STRG.52340.1"; gene_id "STRG.52340";
7A	StringTie	exon	201482500	201482588	1000	-	.	transcript_id "STRG.52340.1"; gene_id "STRG.52340";
7A	StringTie	exon	201483539	201483617	1000	-	.	transcript_id "STRG.52340.1"; gene_id "STRG.52340";
7A	StringTie	exon	201483699	201483785	1000	-	.	transcript_id "STRG.52340.1"; gene_id "STRG.52340";
7A	StringTie	exon	201483882	201484012	1000	-	.	transcript_id "STRG.52340.1"; gene_id "STRG.52340";
7A	StringTie	exon	201484164	201484245	1000	-	.	transcript_id "STRG.52340.1"; gene_id "STRG.52340";
7A	StringTie	exon	201484332	201484813	1000	-	.	transcript_id "STRG.52340.1"; gene_id "STRG.52340";
7A	StringTie	transcript	201705919	201711865	1000	-	.	transcript_id "STRG.52344.1"; gene_id "STRG.52344"
7A	StringTie	exon	201705919	201706217	1000	-	.	transcript_id "STRG.52344.1"; gene_id "STRG.52344";
7A	StringTie	exon	201706634	201707165	1000	-	.	transcript_id "STRG.52344.1"; gene_id "STRG.52344";
7A	StringTie	exon	201708817	201708928	1000	-	.	transcript_id "STRG.52344.1"; gene_id "STRG.52344";
7A	StringTie	exon	201709023	201709098	1000	-	.	transcript_id "STRG.52344.1"; gene_id "STRG.52344";
7A	StringTie	exon	201709184	201709289	1000	-	.	transcript_id "STRG.52344.1"; gene_id "STRG.52344";
7A	StringTie	exon	201709620	201709723	1000	-	.	transcript_id "STRG.52344.1"; gene_id "STRG.52344";
7A	StringTie	exon	201709806	201709894	1000	-	.	transcript_id "STRG.52344.1"; gene_id "STRG.52344";
7A	StringTie	exon	201710319	201710584	1000	-	.	transcript_id "STRG.52344.1"; gene_id "STRG.52344";
7A	StringTie	exon	201711371	201711460	1000	-	.	transcript_id "STRG.52344.1"; gene_id "STRG.52344";
7A	StringTie	exon	201711571	201711865	1000	-	.	transcript_id "STRG.52344.1"; gene_id "STRG.52344";
7A	StringTie	transcript	202552382	202555279	1000	-	.	transcript_id "STRG.52341.1"; gene_id "STRG.52341"
7A	StringTie	exon	202552382	202552961	1000	-	.	transcript_id "STRG.52341.1"; gene_id "STRG.52341";
7A	StringTie	exon	202554567	202555279	1000	-	.	transcript_id "STRG.52341.1"; gene_id "STRG.52341";
7A	StringTie	transcript	202729932	202740031	1000	-	.	transcript_id "STRG.52343.1"; gene_id "STRG.52343"
7A	StringTie	exon	202729932	202730517	1000	-	.	transcript_id "STRG.52343.1"; gene_id "STRG.52343";
7A	StringTie	exon	202730614	202730764	1000	-	.	transcript_id "STRG.52343.1"; gene_id "STRG.52343";
7A	StringTie	exon	202730860	202731097	1000	-	.	transcript_id "STRG.52343.1"; gene_id "STRG.52343";
7A	StringTie	exon	202731582	202731792	1000	-	.	transcript_id "STRG.52343.1"; gene_id "STRG.52343";
7A	StringTie	exon	202731982	202732127	1000	-	.	transcript_id "STRG.52343.1"; gene_id "STRG.52343";
7A	StringTie	exon	202732240	202732489	1000	-	.	transcript_id "STRG.52343.1"; gene_id "STRG.52343";
7A	StringTie	exon	202732640	202732775	1000	-	.	transcript_id "STRG.52343.1"; gene_id "STRG.52343";
7A	StringTie	exon	202734207	202734262	1000	-	.	transcript_id "STRG.52343.1"; gene_id "STRG.52343";
7A	StringTie	exon	202739840	202740031	1000	-	.	transcript_id "STRG.52343.1"; gene_id "STRG.52343";
7A	StringTie	transcript	202771396	202776499	1000	-	.	transcript_id "STRG.52342.1"; gene_id "STRG.52342"
7A	StringTie	exon	202771396	202771927	1000	-	.	transcript_id "STRG.52342.1"; gene_id "STRG.52342";
7A	StringTie	exon	202772014	202772164	1000	-	.	transcript_id "STRG.52342.1"; gene_id "STRG.52342";
7A	StringTie	exon	202772259	202772496	1000	-	.	transcript_id "STRG.52342.1"; gene_id "STRG.52342";
7A	StringTie	exon	202775497	202775707	1000	-	.	transcript_id "STRG.52342.1"; gene_id "STRG.52342";
7A	StringTie	exon	202775808	202775959	1000	-	.	transcript_id "STRG.52342.1"; gene_id "STRG.52342";
7A	StringTie	exon	202776045	202776161	1000	-	.	transcript_id "STRG.52342.1"; gene_id "STRG.52342";
7A	StringTie	exon	202776299	202776499	1000	-	.	transcript_id "STRG.52342.1"; gene_id "STRG.52342";
7A	StringTie	transcript	202771396	202776499	1000	-	.	transcript_id "STRG.52342.2"; gene_id "STRG.52342"
7A	StringTie	exon	202771396	202771927	1000	-	.	transcript_id "STRG.52342.2"; gene_id "STRG.52342";
7A	StringTie	exon	202772014	202772496	1000	-	.	transcript_id "STRG.52342.2"; gene_id "STRG.52342";
7A	StringTie	exon	202775497	202775707	1000	-	.	transcript_id "STRG.52342.2"; gene_id "STRG.52342";
7A	StringTie	exon	202775808	202775959	1000	-	.	transcript_id "STRG.52342.2"; gene_id "STRG.52342";
7A	StringTie	exon	202776045	202776161	1000	-	.	transcript_id "STRG.52342.2"; gene_id "STRG.52342";
7A	StringTie	exon	202776299	202776499	1000	-	.	transcript_id "STRG.52342.2"; gene_id "STRG.52342";
7A	StringTie	transcript	202919763	202924578	1000	+	.	transcript_id "STRG.52345.1"; gene_id "STRG.52345"
7A	StringTie	exon	202919763	202920243	1000	+	.	transcript_id "STRG.52345.1"; gene_id "STRG.52345";
7A	StringTie	exon	202920537	202920633	1000	+	.	transcript_id "STRG.52345.1"; gene_id "STRG.52345";
7A	StringTie	exon	202920775	202923562	1000	+	.	transcript_id "STRG.52345.1"; gene_id "STRG.52345";
7A	StringTie	exon	202923985	202924578	1000	+	.	transcript_id "STRG.52345.1"; gene_id "STRG.52345";
7A	StringTie	transcript	203347288	203350150	1000	-	.	transcript_id "STRG.52346.9"; gene_id "STRG.52346"
7A	StringTie	exon	203347288	203348577	1000	-	.	transcript_id "STRG.52346.9"; gene_id "STRG.52346";
7A	StringTie	exon	203349290	203349632	1000	-	.	transcript_id "STRG.52346.9"; gene_id "STRG.52346";
7A	StringTie	exon	203350016	203350150	1000	-	.	transcript_id "STRG.52346.9"; gene_id "STRG.52346";
7A	StringTie	transcript	203347288	203351740	1000	-	.	transcript_id "STRG.52346.1"; gene_id "STRG.52346"
7A	StringTie	exon	203347288	203347735	1000	-	.	transcript_id "STRG.52346.1"; gene_id "STRG.52346";
7A	StringTie	exon	203348490	203348577	1000	-	.	transcript_id "STRG.52346.1"; gene_id "STRG.52346";
7A	StringTie	exon	203349290	203349632	1000	-	.	transcript_id "STRG.52346.1"; gene_id "STRG.52346";
7A	StringTie	exon	203350016	203350669	1000	-	.	transcript_id "STRG.52346.1"; gene_id "STRG.52346";
7A	StringTie	exon	203350913	203350990	1000	-	.	transcript_id "STRG.52346.1"; gene_id "STRG.52346";
7A	StringTie	exon	203351295	203351740	1000	-	.	transcript_id "STRG.52346.1"; gene_id "STRG.52346";
7A	StringTie	transcript	203347288	203351740	1000	-	.	transcript_id "STRG.52346.10"; gene_id "STRG.52346"
7A	StringTie	exon	203347288	203347735	1000	-	.	transcript_id "STRG.52346.10"; gene_id "STRG.52346";
7A	StringTie	exon	203348490	203348577	1000	-	.	transcript_id "STRG.52346.10"; gene_id "STRG.52346";
7A	StringTie	exon	203349290	203349632	1000	-	.	transcript_id "STRG.52346.10"; gene_id "STRG.52346";
7A	StringTie	exon	203350016	203350150	1000	-	.	transcript_id "STRG.52346.10"; gene_id "STRG.52346";
7A	StringTie	exon	203350570	203350669	1000	-	.	transcript_id "STRG.52346.10"; gene_id "STRG.52346";
7A	StringTie	exon	203350913	203351740	1000	-	.	transcript_id "STRG.52346.10"; gene_id "STRG.52346";
7A	StringTie	transcript	203347288	203351740	1000	-	.	transcript_id "STRG.52346.2"; gene_id "STRG.52346"
7A	StringTie	exon	203347288	203347735	1000	-	.	transcript_id "STRG.52346.2"; gene_id "STRG.52346";
7A	StringTie	exon	203348490	203348577	1000	-	.	transcript_id "STRG.52346.2"; gene_id "STRG.52346";
7A	StringTie	exon	203349290	203349632	1000	-	.	transcript_id "STRG.52346.2"; gene_id "STRG.52346";
7A	StringTie	exon	203350016	203350150	1000	-	.	transcript_id "STRG.52346.2"; gene_id "STRG.52346";
7A	StringTie	exon	203350570	203350669	1000	-	.	transcript_id "STRG.52346.2"; gene_id "STRG.52346";
7A	StringTie	exon	203350913	203350990	1000	-	.	transcript_id "STRG.52346.2"; gene_id "STRG.52346";
7A	StringTie	exon	203351295	203351740	1000	-	.	transcript_id "STRG.52346.2"; gene_id "STRG.52346";
7A	StringTie	transcript	203347288	203351740	1000	-	.	transcript_id "STRG.52346.3"; gene_id "STRG.52346"
7A	StringTie	exon	203347288	203349632	1000	-	.	transcript_id "STRG.52346.3"; gene_id "STRG.52346";
7A	StringTie	exon	203350016	203350669	1000	-	.	transcript_id "STRG.52346.3"; gene_id "STRG.52346";
7A	StringTie	exon	203350913	203351740	1000	-	.	transcript_id "STRG.52346.3"; gene_id "STRG.52346";
7A	StringTie	transcript	203347288	203351740	1000	-	.	transcript_id "STRG.52346.4"; gene_id "STRG.52346"
7A	StringTie	exon	203347288	203347735	1000	-	.	transcript_id "STRG.52346.4"; gene_id "STRG.52346";
7A	StringTie	exon	203348490	203348577	1000	-	.	transcript_id "STRG.52346.4"; gene_id "STRG.52346";
7A	StringTie	exon	203349290	203349632	1000	-	.	transcript_id "STRG.52346.4"; gene_id "STRG.52346";
7A	StringTie	exon	203350016	203350669	1000	-	.	transcript_id "STRG.52346.4"; gene_id "STRG.52346";
7A	StringTie	exon	203350913	203351740	1000	-	.	transcript_id "STRG.52346.4"; gene_id "STRG.52346";
7A	StringTie	transcript	203347288	203351740	1000	-	.	transcript_id "STRG.52346.5"; gene_id "STRG.52346"
7A	StringTie	exon	203347288	203349632	1000	-	.	transcript_id "STRG.52346.5"; gene_id "STRG.52346";
7A	StringTie	exon	203350016	203350669	1000	-	.	transcript_id "STRG.52346.5"; gene_id "STRG.52346";
7A	StringTie	exon	203350913	203350990	1000	-	.	transcript_id "STRG.52346.5"; gene_id "STRG.52346";
7A	StringTie	exon	203351295	203351740	1000	-	.	transcript_id "STRG.52346.5"; gene_id "STRG.52346";
7A	StringTie	transcript	203347288	203351740	1000	-	.	transcript_id "STRG.52346.6"; gene_id "STRG.52346"
7A	StringTie	exon	203347288	203347735	1000	-	.	transcript_id "STRG.52346.6"; gene_id "STRG.52346";
7A	StringTie	exon	203348490	203349632	1000	-	.	transcript_id "STRG.52346.6"; gene_id "STRG.52346";
7A	StringTie	exon	203350016	203350669	1000	-	.	transcript_id "STRG.52346.6"; gene_id "STRG.52346";
7A	StringTie	exon	203350913	203350990	1000	-	.	transcript_id "STRG.52346.6"; gene_id "STRG.52346";
7A	StringTie	exon	203351295	203351740	1000	-	.	transcript_id "STRG.52346.6"; gene_id "STRG.52346";
7A	StringTie	transcript	203347288	203351740	1000	-	.	transcript_id "STRG.52346.7"; gene_id "STRG.52346"
7A	StringTie	exon	203347288	203347735	1000	-	.	transcript_id "STRG.52346.7"; gene_id "STRG.52346";
7A	StringTie	exon	203348490	203350990	1000	-	.	transcript_id "STRG.52346.7"; gene_id "STRG.52346";
7A	StringTie	exon	203351295	203351740	1000	-	.	transcript_id "STRG.52346.7"; gene_id "STRG.52346";
7A	StringTie	transcript	203347288	203351740	1000	-	.	transcript_id "STRG.52346.8"; gene_id "STRG.52346"
7A	StringTie	exon	203347288	203347735	1000	-	.	transcript_id "STRG.52346.8"; gene_id "STRG.52346";
7A	StringTie	exon	203348490	203349632	1000	-	.	transcript_id "STRG.52346.8"; gene_id "STRG.52346";
7A	StringTie	exon	203350016	203350990	1000	-	.	transcript_id "STRG.52346.8"; gene_id "STRG.52346";
7A	StringTie	exon	203351295	203351740	1000	-	.	transcript_id "STRG.52346.8"; gene_id "STRG.52346";
7A	StringTie	transcript	203347736	203351740	1000	-	.	transcript_id "STRG.52346.11"; gene_id "STRG.52346"
7A	StringTie	exon	203347736	203350669	1000	-	.	transcript_id "STRG.52346.11"; gene_id "STRG.52346";
7A	StringTie	exon	203350913	203351740	1000	-	.	transcript_id "STRG.52346.11"; gene_id "STRG.52346";
7A	StringTie	transcript	203358635	203368189	1000	-	.	transcript_id "STRG.52347.1"; gene_id "STRG.52347"
7A	StringTie	exon	203358635	203358913	1000	-	.	transcript_id "STRG.52347.1"; gene_id "STRG.52347";
7A	StringTie	exon	203359031	203359117	1000	-	.	transcript_id "STRG.52347.1"; gene_id "STRG.52347";
7A	StringTie	exon	203359205	203359323	1000	-	.	transcript_id "STRG.52347.1"; gene_id "STRG.52347";
7A	StringTie	exon	203359409	203359647	1000	-	.	transcript_id "STRG.52347.1"; gene_id "STRG.52347";
7A	StringTie	exon	203359749	203359805	1000	-	.	transcript_id "STRG.52347.1"; gene_id "STRG.52347";
7A	StringTie	exon	203359894	203359980	1000	-	.	transcript_id "STRG.52347.1"; gene_id "STRG.52347";
7A	StringTie	exon	203360048	203360592	1000	-	.	transcript_id "STRG.52347.1"; gene_id "STRG.52347";
7A	StringTie	exon	203367854	203368189	1000	-	.	transcript_id "STRG.52347.1"; gene_id "STRG.52347";
7A	StringTie	transcript	203621476	203629924	1000	-	.	transcript_id "STRG.52349.1"; gene_id "STRG.52349"
7A	StringTie	exon	203621476	203621828	1000	-	.	transcript_id "STRG.52349.1"; gene_id "STRG.52349";
7A	StringTie	exon	203621947	203622033	1000	-	.	transcript_id "STRG.52349.1"; gene_id "STRG.52349";
7A	StringTie	exon	203622160	203622278	1000	-	.	transcript_id "STRG.52349.1"; gene_id "STRG.52349";
7A	StringTie	exon	203622452	203622690	1000	-	.	transcript_id "STRG.52349.1"; gene_id "STRG.52349";
7A	StringTie	exon	203622795	203622851	1000	-	.	transcript_id "STRG.52349.1"; gene_id "STRG.52349";
7A	StringTie	exon	203622937	203623023	1000	-	.	transcript_id "STRG.52349.1"; gene_id "STRG.52349";
7A	StringTie	exon	203623109	203623653	1000	-	.	transcript_id "STRG.52349.1"; gene_id "STRG.52349";
7A	StringTie	exon	203629471	203629924	1000	-	.	transcript_id "STRG.52349.1"; gene_id "STRG.52349";
7A	StringTie	transcript	203788633	203789854	1000	-	.	transcript_id "STRG.52348.1"; gene_id "STRG.52348"
7A	StringTie	exon	203788633	203789490	1000	-	.	transcript_id "STRG.52348.1"; gene_id "STRG.52348";
7A	StringTie	exon	203789640	203789854	1000	-	.	transcript_id "STRG.52348.1"; gene_id "STRG.52348";
7A	StringTie	transcript	204242777	204247148	1000	+	.	transcript_id "STRG.52350.1"; gene_id "STRG.52350"
7A	StringTie	exon	204242777	204242997	1000	+	.	transcript_id "STRG.52350.1"; gene_id "STRG.52350";
7A	StringTie	exon	204243605	204243702	1000	+	.	transcript_id "STRG.52350.1"; gene_id "STRG.52350";
7A	StringTie	exon	204244311	204247148	1000	+	.	transcript_id "STRG.52350.1"; gene_id "STRG.52350";
7A	StringTie	transcript	204242777	204247148	1000	+	.	transcript_id "STRG.52350.2"; gene_id "STRG.52350"
7A	StringTie	exon	204242777	204243173	1000	+	.	transcript_id "STRG.52350.2"; gene_id "STRG.52350";
7A	StringTie	exon	204243605	204243702	1000	+	.	transcript_id "STRG.52350.2"; gene_id "STRG.52350";
7A	StringTie	exon	204244311	204247148	1000	+	.	transcript_id "STRG.52350.2"; gene_id "STRG.52350";
7A	StringTie	transcript	204247295	204252621	1000	-	.	transcript_id "STRG.52351.1"; gene_id "STRG.52351"
7A	StringTie	exon	204247295	204248382	1000	-	.	transcript_id "STRG.52351.1"; gene_id "STRG.52351";
7A	StringTie	exon	204248490	204248570	1000	-	.	transcript_id "STRG.52351.1"; gene_id "STRG.52351";
7A	StringTie	exon	204251515	204251638	1000	-	.	transcript_id "STRG.52351.1"; gene_id "STRG.52351";
7A	StringTie	exon	204252362	204252621	1000	-	.	transcript_id "STRG.52351.1"; gene_id "STRG.52351";
7A	StringTie	transcript	204248652	204252621	1000	-	.	transcript_id "STRG.52351.2"; gene_id "STRG.52351"
7A	StringTie	exon	204248652	204251638	1000	-	.	transcript_id "STRG.52351.2"; gene_id "STRG.52351";
7A	StringTie	exon	204252362	204252621	1000	-	.	transcript_id "STRG.52351.2"; gene_id "STRG.52351";
7A	StringTie	transcript	204688794	204692073	1000	+	.	transcript_id "STRG.52353.1"; gene_id "STRG.52353"
7A	StringTie	exon	204688794	204691125	1000	+	.	transcript_id "STRG.52353.1"; gene_id "STRG.52353";
7A	StringTie	exon	204691206	204691310	1000	+	.	transcript_id "STRG.52353.1"; gene_id "STRG.52353";
7A	StringTie	exon	204691400	204691722	1000	+	.	transcript_id "STRG.52353.1"; gene_id "STRG.52353";
7A	StringTie	exon	204691843	204692073	1000	+	.	transcript_id "STRG.52353.1"; gene_id "STRG.52353";
7A	StringTie	transcript	204691737	204696604	1000	-	.	transcript_id "STRG.52354.1"; gene_id "STRG.52354"
7A	StringTie	exon	204691737	204692279	1000	-	.	transcript_id "STRG.52354.1"; gene_id "STRG.52354";
7A	StringTie	exon	204692384	204692520	1000	-	.	transcript_id "STRG.52354.1"; gene_id "STRG.52354";
7A	StringTie	exon	204692607	204692885	1000	-	.	transcript_id "STRG.52354.1"; gene_id "STRG.52354";
7A	StringTie	exon	204692986	204693138	1000	-	.	transcript_id "STRG.52354.1"; gene_id "STRG.52354";
7A	StringTie	exon	204693527	204693571	1000	-	.	transcript_id "STRG.52354.1"; gene_id "STRG.52354";
7A	StringTie	exon	204693669	204693773	1000	-	.	transcript_id "STRG.52354.1"; gene_id "STRG.52354";
7A	StringTie	exon	204693858	204694107	1000	-	.	transcript_id "STRG.52354.1"; gene_id "STRG.52354";
7A	StringTie	exon	204694212	204694332	1000	-	.	transcript_id "STRG.52354.1"; gene_id "STRG.52354";
7A	StringTie	exon	204694422	204694551	1000	-	.	transcript_id "STRG.52354.1"; gene_id "STRG.52354";
7A	StringTie	exon	204694653	204694724	1000	-	.	transcript_id "STRG.52354.1"; gene_id "STRG.52354";
7A	StringTie	exon	204694817	204694865	1000	-	.	transcript_id "STRG.52354.1"; gene_id "STRG.52354";
7A	StringTie	exon	204694947	204695385	1000	-	.	transcript_id "STRG.52354.1"; gene_id "STRG.52354";
7A	StringTie	exon	204695871	204696204	1000	-	.	transcript_id "STRG.52354.1"; gene_id "STRG.52354";
7A	StringTie	exon	204696305	204696604	1000	-	.	transcript_id "STRG.52354.1"; gene_id "STRG.52354";
7A	StringTie	transcript	205018063	205025124	1000	-	.	transcript_id "STRG.52352.1"; gene_id "STRG.52352"
7A	StringTie	exon	205018063	205018470	1000	-	.	transcript_id "STRG.52352.1"; gene_id "STRG.52352";
7A	StringTie	exon	205024730	205024842	1000	-	.	transcript_id "STRG.52352.1"; gene_id "STRG.52352";
7A	StringTie	exon	205024966	205025124	1000	-	.	transcript_id "STRG.52352.1"; gene_id "STRG.52352";
7A	StringTie	transcript	205072091	205080745	1000	-	.	transcript_id "STRG.52355.1"; gene_id "STRG.52355"
7A	StringTie	exon	205072091	205072713	1000	-	.	transcript_id "STRG.52355.1"; gene_id "STRG.52355";
7A	StringTie	exon	205075608	205075735	1000	-	.	transcript_id "STRG.52355.1"; gene_id "STRG.52355";
7A	StringTie	exon	205076200	205076287	1000	-	.	transcript_id "STRG.52355.1"; gene_id "STRG.52355";
7A	StringTie	exon	205076374	205080745	1000	-	.	transcript_id "STRG.52355.1"; gene_id "STRG.52355";
7A	StringTie	transcript	205220969	205234494	1000	+	.	transcript_id "STRG.52356.1"; gene_id "STRG.52356"
7A	StringTie	exon	205220969	205221211	1000	+	.	transcript_id "STRG.52356.1"; gene_id "STRG.52356";
7A	StringTie	exon	205221976	205222066	1000	+	.	transcript_id "STRG.52356.1"; gene_id "STRG.52356";
7A	StringTie	exon	205222153	205222247	1000	+	.	transcript_id "STRG.52356.1"; gene_id "STRG.52356";
7A	StringTie	exon	205222914	205223017	1000	+	.	transcript_id "STRG.52356.1"; gene_id "STRG.52356";
7A	StringTie	exon	205223526	205223587	1000	+	.	transcript_id "STRG.52356.1"; gene_id "STRG.52356";
7A	StringTie	exon	205223819	205223893	1000	+	.	transcript_id "STRG.52356.1"; gene_id "STRG.52356";
7A	StringTie	exon	205224192	205224340	1000	+	.	transcript_id "STRG.52356.1"; gene_id "STRG.52356";
7A	StringTie	exon	205225216	205225291	1000	+	.	transcript_id "STRG.52356.1"; gene_id "STRG.52356";
7A	StringTie	exon	205225420	205225503	1000	+	.	transcript_id "STRG.52356.1"; gene_id "STRG.52356";
7A	StringTie	exon	205225600	205225677	1000	+	.	transcript_id "STRG.52356.1"; gene_id "STRG.52356";
7A	StringTie	exon	205226037	205226175	1000	+	.	transcript_id "STRG.52356.1"; gene_id "STRG.52356";
7A	StringTie	exon	205227181	205227667	1000	+	.	transcript_id "STRG.52356.1"; gene_id "STRG.52356";
7A	StringTie	exon	205227790	205228071	1000	+	.	transcript_id "STRG.52356.1"; gene_id "STRG.52356";
7A	StringTie	exon	205228146	205228262	1000	+	.	transcript_id "STRG.52356.1"; gene_id "STRG.52356";
7A	StringTie	exon	205228647	205228856	1000	+	.	transcript_id "STRG.52356.1"; gene_id "STRG.52356";
7A	StringTie	exon	205232176	205233081	1000	+	.	transcript_id "STRG.52356.1"; gene_id "STRG.52356";
7A	StringTie	exon	205234061	205234494	1000	+	.	transcript_id "STRG.52356.1"; gene_id "STRG.52356";
7A	StringTie	transcript	205427523	205434889	1000	+	.	transcript_id "STRG.52357.1"; gene_id "STRG.52357"
7A	StringTie	exon	205427523	205427962	1000	+	.	transcript_id "STRG.52357.1"; gene_id "STRG.52357";
7A	StringTie	exon	205428076	205428645	1000	+	.	transcript_id "STRG.52357.1"; gene_id "STRG.52357";
7A	StringTie	exon	205429599	205430950	1000	+	.	transcript_id "STRG.52357.1"; gene_id "STRG.52357";
7A	StringTie	exon	205431024	205431140	1000	+	.	transcript_id "STRG.52357.1"; gene_id "STRG.52357";
7A	StringTie	exon	205431243	205431519	1000	+	.	transcript_id "STRG.52357.1"; gene_id "STRG.52357";
7A	StringTie	exon	205431616	205431704	1000	+	.	transcript_id "STRG.52357.1"; gene_id "STRG.52357";
7A	StringTie	exon	205431812	205431920	1000	+	.	transcript_id "STRG.52357.1"; gene_id "STRG.52357";
7A	StringTie	exon	205432110	205432322	1000	+	.	transcript_id "STRG.52357.1"; gene_id "STRG.52357";
7A	StringTie	exon	205432434	205432556	1000	+	.	transcript_id "STRG.52357.1"; gene_id "STRG.52357";
7A	StringTie	exon	205432652	205432750	1000	+	.	transcript_id "STRG.52357.1"; gene_id "STRG.52357";
7A	StringTie	exon	205432829	205433020	1000	+	.	transcript_id "STRG.52357.1"; gene_id "STRG.52357";
7A	StringTie	exon	205433821	205434889	1000	+	.	transcript_id "STRG.52357.1"; gene_id "STRG.52357";
7A	StringTie	transcript	205441585	205445383	1000	+	.	transcript_id "STRG.52358.1"; gene_id "STRG.52358"
7A	StringTie	exon	205441585	205441936	1000	+	.	transcript_id "STRG.52358.1"; gene_id "STRG.52358";
7A	StringTie	exon	205442050	205442124	1000	+	.	transcript_id "STRG.52358.1"; gene_id "STRG.52358";
7A	StringTie	exon	205442264	205442316	1000	+	.	transcript_id "STRG.52358.1"; gene_id "STRG.52358";
7A	StringTie	exon	205442490	205442640	1000	+	.	transcript_id "STRG.52358.1"; gene_id "STRG.52358";
7A	StringTie	exon	205442923	205443033	1000	+	.	transcript_id "STRG.52358.1"; gene_id "STRG.52358";
7A	StringTie	exon	205443291	205443417	1000	+	.	transcript_id "STRG.52358.1"; gene_id "STRG.52358";
7A	StringTie	exon	205443564	205443664	1000	+	.	transcript_id "STRG.52358.1"; gene_id "STRG.52358";
7A	StringTie	exon	205444391	205444529	1000	+	.	transcript_id "STRG.52358.1"; gene_id "STRG.52358";
7A	StringTie	exon	205445004	205445056	1000	+	.	transcript_id "STRG.52358.1"; gene_id "STRG.52358";
7A	StringTie	exon	205445147	205445383	1000	+	.	transcript_id "STRG.52358.1"; gene_id "STRG.52358";
7A	StringTie	transcript	205449592	205453556	1000	+	.	transcript_id "STRG.52359.1"; gene_id "STRG.52359"
7A	StringTie	exon	205449592	205449778	1000	+	.	transcript_id "STRG.52359.1"; gene_id "STRG.52359";
7A	StringTie	exon	205449859	205449903	1000	+	.	transcript_id "STRG.52359.1"; gene_id "STRG.52359";
7A	StringTie	exon	205450015	205450113	1000	+	.	transcript_id "STRG.52359.1"; gene_id "STRG.52359";
7A	StringTie	exon	205450386	205450496	1000	+	.	transcript_id "STRG.52359.1"; gene_id "STRG.52359";
7A	StringTie	exon	205450946	205451120	1000	+	.	transcript_id "STRG.52359.1"; gene_id "STRG.52359";
7A	StringTie	exon	205451208	205451264	1000	+	.	transcript_id "STRG.52359.1"; gene_id "STRG.52359";
7A	StringTie	exon	205451390	205451526	1000	+	.	transcript_id "STRG.52359.1"; gene_id "STRG.52359";
7A	StringTie	exon	205451618	205451677	1000	+	.	transcript_id "STRG.52359.1"; gene_id "STRG.52359";
7A	StringTie	exon	205451762	205451839	1000	+	.	transcript_id "STRG.52359.1"; gene_id "STRG.52359";
7A	StringTie	exon	205451925	205452042	1000	+	.	transcript_id "STRG.52359.1"; gene_id "STRG.52359";
7A	StringTie	exon	205452667	205452740	1000	+	.	transcript_id "STRG.52359.1"; gene_id "STRG.52359";
7A	StringTie	exon	205452842	205452925	1000	+	.	transcript_id "STRG.52359.1"; gene_id "STRG.52359";
7A	StringTie	exon	205453161	205453556	1000	+	.	transcript_id "STRG.52359.1"; gene_id "STRG.52359";
7A	StringTie	transcript	205449592	205453556	1000	+	.	transcript_id "STRG.52359.2"; gene_id "STRG.52359"
7A	StringTie	exon	205449592	205449778	1000	+	.	transcript_id "STRG.52359.2"; gene_id "STRG.52359";
7A	StringTie	exon	205449859	205449903	1000	+	.	transcript_id "STRG.52359.2"; gene_id "STRG.52359";
7A	StringTie	exon	205450015	205450113	1000	+	.	transcript_id "STRG.52359.2"; gene_id "STRG.52359";
7A	StringTie	exon	205450386	205450496	1000	+	.	transcript_id "STRG.52359.2"; gene_id "STRG.52359";
7A	StringTie	exon	205450946	205451120	1000	+	.	transcript_id "STRG.52359.2"; gene_id "STRG.52359";
7A	StringTie	exon	205451208	205451264	1000	+	.	transcript_id "STRG.52359.2"; gene_id "STRG.52359";
7A	StringTie	exon	205451390	205451526	1000	+	.	transcript_id "STRG.52359.2"; gene_id "STRG.52359";
7A	StringTie	exon	205451618	205451677	1000	+	.	transcript_id "STRG.52359.2"; gene_id "STRG.52359";
7A	StringTie	exon	205451762	205451839	1000	+	.	transcript_id "STRG.52359.2"; gene_id "STRG.52359";
7A	StringTie	exon	205451925	205452042	1000	+	.	transcript_id "STRG.52359.2"; gene_id "STRG.52359";
7A	StringTie	exon	205452122	205452169	1000	+	.	transcript_id "STRG.52359.2"; gene_id "STRG.52359";
7A	StringTie	exon	205452667	205452740	1000	+	.	transcript_id "STRG.52359.2"; gene_id "STRG.52359";
7A	StringTie	exon	205452842	205452925	1000	+	.	transcript_id "STRG.52359.2"; gene_id "STRG.52359";
7A	StringTie	exon	205453161	205453556	1000	+	.	transcript_id "STRG.52359.2"; gene_id "STRG.52359";
7A	StringTie	transcript	205693067	205702871	1000	+	.	transcript_id "STRG.52361.2"; gene_id "STRG.52361"
7A	StringTie	exon	205693067	205693527	1000	+	.	transcript_id "STRG.52361.2"; gene_id "STRG.52361";
7A	StringTie	exon	205697364	205702871	1000	+	.	transcript_id "STRG.52361.2"; gene_id "STRG.52361";
7A	StringTie	transcript	205693067	205710527	1000	+	.	transcript_id "STRG.52361.1"; gene_id "STRG.52361"
7A	StringTie	exon	205693067	205693527	1000	+	.	transcript_id "STRG.52361.1"; gene_id "STRG.52361";
7A	StringTie	exon	205697364	205697415	1000	+	.	transcript_id "STRG.52361.1"; gene_id "STRG.52361";
7A	StringTie	exon	205698162	205698238	1000	+	.	transcript_id "STRG.52361.1"; gene_id "STRG.52361";
7A	StringTie	exon	205698405	205698643	1000	+	.	transcript_id "STRG.52361.1"; gene_id "STRG.52361";
7A	StringTie	exon	205699498	205699546	1000	+	.	transcript_id "STRG.52361.1"; gene_id "STRG.52361";
7A	StringTie	exon	205703556	205703626	1000	+	.	transcript_id "STRG.52361.1"; gene_id "STRG.52361";
7A	StringTie	exon	205703773	205703802	1000	+	.	transcript_id "STRG.52361.1"; gene_id "STRG.52361";
7A	StringTie	exon	205703888	205703983	1000	+	.	transcript_id "STRG.52361.1"; gene_id "STRG.52361";
7A	StringTie	exon	205704066	205704165	1000	+	.	transcript_id "STRG.52361.1"; gene_id "STRG.52361";
7A	StringTie	exon	205705662	205705756	1000	+	.	transcript_id "STRG.52361.1"; gene_id "STRG.52361";
7A	StringTie	exon	205707226	205707348	1000	+	.	transcript_id "STRG.52361.1"; gene_id "STRG.52361";
7A	StringTie	exon	205707732	205707846	1000	+	.	transcript_id "STRG.52361.1"; gene_id "STRG.52361";
7A	StringTie	exon	205708916	205709023	1000	+	.	transcript_id "STRG.52361.1"; gene_id "STRG.52361";
7A	StringTie	exon	205709140	205709592	1000	+	.	transcript_id "STRG.52361.1"; gene_id "STRG.52361";
7A	StringTie	exon	205709964	205710527	1000	+	.	transcript_id "STRG.52361.1"; gene_id "STRG.52361";
7A	StringTie	transcript	205733737	205736872	1000	-	.	transcript_id "STRG.52360.1"; gene_id "STRG.52360"
7A	StringTie	exon	205733737	205734034	1000	-	.	transcript_id "STRG.52360.1"; gene_id "STRG.52360";
7A	StringTie	exon	205734386	205734498	1000	-	.	transcript_id "STRG.52360.1"; gene_id "STRG.52360";
7A	StringTie	exon	205734927	205735051	1000	-	.	transcript_id "STRG.52360.1"; gene_id "STRG.52360";
7A	StringTie	exon	205735132	205735672	1000	-	.	transcript_id "STRG.52360.1"; gene_id "STRG.52360";
7A	StringTie	exon	205736383	205736554	1000	-	.	transcript_id "STRG.52360.1"; gene_id "STRG.52360";
7A	StringTie	exon	205736672	205736872	1000	-	.	transcript_id "STRG.52360.1"; gene_id "STRG.52360";
7A	StringTie	transcript	206241047	206250738	1000	+	.	transcript_id "STRG.52363.1"; gene_id "STRG.52363"
7A	StringTie	exon	206241047	206241371	1000	+	.	transcript_id "STRG.52363.1"; gene_id "STRG.52363";
7A	StringTie	exon	206242021	206242473	1000	+	.	transcript_id "STRG.52363.1"; gene_id "STRG.52363";
7A	StringTie	exon	206243367	206243621	1000	+	.	transcript_id "STRG.52363.1"; gene_id "STRG.52363";
7A	StringTie	exon	206244893	206245017	1000	+	.	transcript_id "STRG.52363.1"; gene_id "STRG.52363";
7A	StringTie	exon	206245125	206245169	1000	+	.	transcript_id "STRG.52363.1"; gene_id "STRG.52363";
7A	StringTie	exon	206245265	206245346	1000	+	.	transcript_id "STRG.52363.1"; gene_id "STRG.52363";
7A	StringTie	exon	206245441	206245509	1000	+	.	transcript_id "STRG.52363.1"; gene_id "STRG.52363";
7A	StringTie	exon	206245589	206245759	1000	+	.	transcript_id "STRG.52363.1"; gene_id "STRG.52363";
7A	StringTie	exon	206245831	206245896	1000	+	.	transcript_id "STRG.52363.1"; gene_id "STRG.52363";
7A	StringTie	exon	206246398	206246466	1000	+	.	transcript_id "STRG.52363.1"; gene_id "STRG.52363";
7A	StringTie	exon	206246604	206246741	1000	+	.	transcript_id "STRG.52363.1"; gene_id "STRG.52363";
7A	StringTie	exon	206246824	206246900	1000	+	.	transcript_id "STRG.52363.1"; gene_id "STRG.52363";
7A	StringTie	exon	206247352	206247621	1000	+	.	transcript_id "STRG.52363.1"; gene_id "STRG.52363";
7A	StringTie	exon	206248317	206248408	1000	+	.	transcript_id "STRG.52363.1"; gene_id "STRG.52363";
7A	StringTie	exon	206248644	206248726	1000	+	.	transcript_id "STRG.52363.1"; gene_id "STRG.52363";
7A	StringTie	exon	206249484	206249609	1000	+	.	transcript_id "STRG.52363.1"; gene_id "STRG.52363";
7A	StringTie	exon	206249687	206249729	1000	+	.	transcript_id "STRG.52363.1"; gene_id "STRG.52363";
7A	StringTie	exon	206249826	206249860	1000	+	.	transcript_id "STRG.52363.1"; gene_id "STRG.52363";
7A	StringTie	exon	206249989	206250050	1000	+	.	transcript_id "STRG.52363.1"; gene_id "STRG.52363";
7A	StringTie	exon	206250120	206250171	1000	+	.	transcript_id "STRG.52363.1"; gene_id "STRG.52363";
7A	StringTie	exon	206250319	206250738	1000	+	.	transcript_id "STRG.52363.1"; gene_id "STRG.52363";
7A	StringTie	transcript	206358144	206359333	1000	+	.	transcript_id "STRG.52362.1"; gene_id "STRG.52362"
7A	StringTie	exon	206358144	206358500	1000	+	.	transcript_id "STRG.52362.1"; gene_id "STRG.52362";
7A	StringTie	exon	206358621	206359333	1000	+	.	transcript_id "STRG.52362.1"; gene_id "STRG.52362";
7A	StringTie	transcript	206621262	206627270	1000	+	.	transcript_id "STRG.52366.1"; gene_id "STRG.52366"
7A	StringTie	exon	206621262	206621637	1000	+	.	transcript_id "STRG.52366.1"; gene_id "STRG.52366";
7A	StringTie	exon	206621751	206621913	1000	+	.	transcript_id "STRG.52366.1"; gene_id "STRG.52366";
7A	StringTie	exon	206622236	206622299	1000	+	.	transcript_id "STRG.52366.1"; gene_id "STRG.52366";
7A	StringTie	exon	206622513	206622564	1000	+	.	transcript_id "STRG.52366.1"; gene_id "STRG.52366";
7A	StringTie	exon	206624499	206624642	1000	+	.	transcript_id "STRG.52366.1"; gene_id "STRG.52366";
7A	StringTie	exon	206625773	206625892	1000	+	.	transcript_id "STRG.52366.1"; gene_id "STRG.52366";
7A	StringTie	exon	206626468	206627270	1000	+	.	transcript_id "STRG.52366.1"; gene_id "STRG.52366";
7A	StringTie	transcript	206627189	206630164	1000	-	.	transcript_id "STRG.52367.1"; gene_id "STRG.52367"
7A	StringTie	exon	206627189	206627853	1000	-	.	transcript_id "STRG.52367.1"; gene_id "STRG.52367";
7A	StringTie	exon	206629626	206629693	1000	-	.	transcript_id "STRG.52367.1"; gene_id "STRG.52367";
7A	StringTie	exon	206629815	206630164	1000	-	.	transcript_id "STRG.52367.1"; gene_id "STRG.52367";
7A	StringTie	transcript	206824882	206847213	1000	-	.	transcript_id "STRG.52368.2"; gene_id "STRG.52368"
7A	StringTie	exon	206824882	206826276	1000	-	.	transcript_id "STRG.52368.2"; gene_id "STRG.52368";
7A	StringTie	exon	206826517	206826600	1000	-	.	transcript_id "STRG.52368.2"; gene_id "STRG.52368";
7A	StringTie	exon	206826703	206826777	1000	-	.	transcript_id "STRG.52368.2"; gene_id "STRG.52368";
7A	StringTie	exon	206828188	206828365	1000	-	.	transcript_id "STRG.52368.2"; gene_id "STRG.52368";
7A	StringTie	exon	206828448	206828591	1000	-	.	transcript_id "STRG.52368.2"; gene_id "STRG.52368";
7A	StringTie	exon	206828694	206828740	1000	-	.	transcript_id "STRG.52368.2"; gene_id "STRG.52368";
7A	StringTie	exon	206829049	206829105	1000	-	.	transcript_id "STRG.52368.2"; gene_id "STRG.52368";
7A	StringTie	exon	206839366	206839464	1000	-	.	transcript_id "STRG.52368.2"; gene_id "STRG.52368";
7A	StringTie	exon	206839791	206839910	1000	-	.	transcript_id "STRG.52368.2"; gene_id "STRG.52368";
7A	StringTie	exon	206840007	206840129	1000	-	.	transcript_id "STRG.52368.2"; gene_id "STRG.52368";
7A	StringTie	exon	206841799	206841912	1000	-	.	transcript_id "STRG.52368.2"; gene_id "STRG.52368";
7A	StringTie	exon	206842555	206842743	1000	-	.	transcript_id "STRG.52368.2"; gene_id "STRG.52368";
7A	StringTie	exon	206843357	206843523	1000	-	.	transcript_id "STRG.52368.2"; gene_id "STRG.52368";
7A	StringTie	exon	206844833	206844917	1000	-	.	transcript_id "STRG.52368.2"; gene_id "STRG.52368";
7A	StringTie	exon	206845581	206845766	1000	-	.	transcript_id "STRG.52368.2"; gene_id "STRG.52368";
7A	StringTie	exon	206845882	206845971	1000	-	.	transcript_id "STRG.52368.2"; gene_id "STRG.52368";
7A	StringTie	exon	206846480	206846665	1000	-	.	transcript_id "STRG.52368.2"; gene_id "STRG.52368";
7A	StringTie	exon	206846993	206847213	1000	-	.	transcript_id "STRG.52368.2"; gene_id "STRG.52368";
7A	StringTie	transcript	206824882	206855753	1000	-	.	transcript_id "STRG.52368.1"; gene_id "STRG.52368"
7A	StringTie	exon	206824882	206826276	1000	-	.	transcript_id "STRG.52368.1"; gene_id "STRG.52368";
7A	StringTie	exon	206826517	206826600	1000	-	.	transcript_id "STRG.52368.1"; gene_id "STRG.52368";
7A	StringTie	exon	206826703	206826777	1000	-	.	transcript_id "STRG.52368.1"; gene_id "STRG.52368";
7A	StringTie	exon	206828188	206828365	1000	-	.	transcript_id "STRG.52368.1"; gene_id "STRG.52368";
7A	StringTie	exon	206828448	206828591	1000	-	.	transcript_id "STRG.52368.1"; gene_id "STRG.52368";
7A	StringTie	exon	206828694	206828740	1000	-	.	transcript_id "STRG.52368.1"; gene_id "STRG.52368";
7A	StringTie	exon	206829049	206829105	1000	-	.	transcript_id "STRG.52368.1"; gene_id "STRG.52368";
7A	StringTie	exon	206839366	206839464	1000	-	.	transcript_id "STRG.52368.1"; gene_id "STRG.52368";
7A	StringTie	exon	206839791	206839910	1000	-	.	transcript_id "STRG.52368.1"; gene_id "STRG.52368";
7A	StringTie	exon	206840007	206840129	1000	-	.	transcript_id "STRG.52368.1"; gene_id "STRG.52368";
7A	StringTie	exon	206841799	206841912	1000	-	.	transcript_id "STRG.52368.1"; gene_id "STRG.52368";
7A	StringTie	exon	206842555	206842743	1000	-	.	transcript_id "STRG.52368.1"; gene_id "STRG.52368";
7A	StringTie	exon	206843357	206843523	1000	-	.	transcript_id "STRG.52368.1"; gene_id "STRG.52368";
7A	StringTie	exon	206844833	206844917	1000	-	.	transcript_id "STRG.52368.1"; gene_id "STRG.52368";
7A	StringTie	exon	206845581	206845766	1000	-	.	transcript_id "STRG.52368.1"; gene_id "STRG.52368";
7A	StringTie	exon	206845882	206845971	1000	-	.	transcript_id "STRG.52368.1"; gene_id "STRG.52368";
7A	StringTie	exon	206846480	206846665	1000	-	.	transcript_id "STRG.52368.1"; gene_id "STRG.52368";
7A	StringTie	exon	206855219	206855753	1000	-	.	transcript_id "STRG.52368.1"; gene_id "STRG.52368";
7A	StringTie	transcript	206830452	206832663	1000	+	.	transcript_id "STRG.52369.1"; gene_id "STRG.52369"
7A	StringTie	exon	206830452	206831952	1000	+	.	transcript_id "STRG.52369.1"; gene_id "STRG.52369";
7A	StringTie	exon	206832234	206832663	1000	+	.	transcript_id "STRG.52369.1"; gene_id "STRG.52369";
7A	StringTie	transcript	207322536	207325413	1000	-	.	transcript_id "STRG.52364.1"; gene_id "STRG.52364"
7A	StringTie	exon	207322536	207323172	1000	-	.	transcript_id "STRG.52364.1"; gene_id "STRG.52364";
7A	StringTie	exon	207325032	207325413	1000	-	.	transcript_id "STRG.52364.1"; gene_id "STRG.52364";
7A	StringTie	transcript	207779967	207782041	1000	+	.	transcript_id "STRG.52365.1"; gene_id "STRG.52365"
7A	StringTie	exon	207779967	207780351	1000	+	.	transcript_id "STRG.52365.1"; gene_id "STRG.52365";
7A	StringTie	exon	207781569	207782041	1000	+	.	transcript_id "STRG.52365.1"; gene_id "STRG.52365";
7A	StringTie	transcript	207822617	207828149	1000	+	.	transcript_id "STRG.52371.1"; gene_id "STRG.52371"
7A	StringTie	exon	207822617	207823000	1000	+	.	transcript_id "STRG.52371.1"; gene_id "STRG.52371";
7A	StringTie	exon	207823101	207823288	1000	+	.	transcript_id "STRG.52371.1"; gene_id "STRG.52371";
7A	StringTie	exon	207824098	207824154	1000	+	.	transcript_id "STRG.52371.1"; gene_id "STRG.52371";
7A	StringTie	exon	207824716	207824901	1000	+	.	transcript_id "STRG.52371.1"; gene_id "STRG.52371";
7A	StringTie	exon	207825027	207825134	1000	+	.	transcript_id "STRG.52371.1"; gene_id "STRG.52371";
7A	StringTie	exon	207825455	207826608	1000	+	.	transcript_id "STRG.52371.1"; gene_id "STRG.52371";
7A	StringTie	exon	207826918	207828149	1000	+	.	transcript_id "STRG.52371.1"; gene_id "STRG.52371";
7A	StringTie	transcript	207870711	207874405	1000	-	.	transcript_id "STRG.52370.1"; gene_id "STRG.52370"
7A	StringTie	exon	207870711	207873244	1000	-	.	transcript_id "STRG.52370.1"; gene_id "STRG.52370";
7A	StringTie	exon	207873354	207874405	1000	-	.	transcript_id "STRG.52370.1"; gene_id "STRG.52370";
7A	StringTie	transcript	207870711	207874405	1000	-	.	transcript_id "STRG.52370.2"; gene_id "STRG.52370"
7A	StringTie	exon	207870711	207871280	1000	-	.	transcript_id "STRG.52370.2"; gene_id "STRG.52370";
7A	StringTie	exon	207871985	207873244	1000	-	.	transcript_id "STRG.52370.2"; gene_id "STRG.52370";
7A	StringTie	exon	207873354	207873774	1000	-	.	transcript_id "STRG.52370.2"; gene_id "STRG.52370";
7A	StringTie	exon	207873866	207874405	1000	-	.	transcript_id "STRG.52370.2"; gene_id "STRG.52370";
7A	StringTie	transcript	207870711	207874405	1000	-	.	transcript_id "STRG.52370.3"; gene_id "STRG.52370"
7A	StringTie	exon	207870711	207873244	1000	-	.	transcript_id "STRG.52370.3"; gene_id "STRG.52370";
7A	StringTie	exon	207873354	207873774	1000	-	.	transcript_id "STRG.52370.3"; gene_id "STRG.52370";
7A	StringTie	exon	207873866	207874405	1000	-	.	transcript_id "STRG.52370.3"; gene_id "STRG.52370";
7A	StringTie	transcript	208108729	208111609	1000	+	.	transcript_id "STRG.52375.1"; gene_id "STRG.52375"
7A	StringTie	exon	208108729	208109067	1000	+	.	transcript_id "STRG.52375.1"; gene_id "STRG.52375";
7A	StringTie	exon	208109883	208110017	1000	+	.	transcript_id "STRG.52375.1"; gene_id "STRG.52375";
7A	StringTie	exon	208110484	208110721	1000	+	.	transcript_id "STRG.52375.1"; gene_id "STRG.52375";
7A	StringTie	exon	208110862	208111065	1000	+	.	transcript_id "STRG.52375.1"; gene_id "STRG.52375";
7A	StringTie	exon	208111160	208111609	1000	+	.	transcript_id "STRG.52375.1"; gene_id "STRG.52375";
7A	StringTie	transcript	208113024	208119237	1000	+	.	transcript_id "STRG.52374.1"; gene_id "STRG.52374"
7A	StringTie	exon	208113024	208113214	1000	+	.	transcript_id "STRG.52374.1"; gene_id "STRG.52374";
7A	StringTie	exon	208114042	208114692	1000	+	.	transcript_id "STRG.52374.1"; gene_id "STRG.52374";
7A	StringTie	exon	208114885	208115091	1000	+	.	transcript_id "STRG.52374.1"; gene_id "STRG.52374";
7A	StringTie	exon	208116152	208116367	1000	+	.	transcript_id "STRG.52374.1"; gene_id "STRG.52374";
7A	StringTie	exon	208116460	208116682	1000	+	.	transcript_id "STRG.52374.1"; gene_id "STRG.52374";
7A	StringTie	exon	208117721	208117968	1000	+	.	transcript_id "STRG.52374.1"; gene_id "STRG.52374";
7A	StringTie	exon	208118057	208118235	1000	+	.	transcript_id "STRG.52374.1"; gene_id "STRG.52374";
7A	StringTie	exon	208118501	208118754	1000	+	.	transcript_id "STRG.52374.1"; gene_id "STRG.52374";
7A	StringTie	exon	208118844	208119237	1000	+	.	transcript_id "STRG.52374.1"; gene_id "STRG.52374";
7A	StringTie	transcript	208138720	208141822	1000	-	.	transcript_id "STRG.52372.1"; gene_id "STRG.52372"
7A	StringTie	exon	208138720	208140087	1000	-	.	transcript_id "STRG.52372.1"; gene_id "STRG.52372";
7A	StringTie	exon	208140467	208140494	1000	-	.	transcript_id "STRG.52372.1"; gene_id "STRG.52372";
7A	StringTie	exon	208140576	208140634	1000	-	.	transcript_id "STRG.52372.1"; gene_id "STRG.52372";
7A	StringTie	exon	208140714	208140747	1000	-	.	transcript_id "STRG.52372.1"; gene_id "STRG.52372";
7A	StringTie	exon	208140830	208140876	1000	-	.	transcript_id "STRG.52372.1"; gene_id "STRG.52372";
7A	StringTie	exon	208140979	208141822	1000	-	.	transcript_id "STRG.52372.1"; gene_id "STRG.52372";
7A	StringTie	transcript	208983025	208986125	1000	+	.	transcript_id "STRG.52373.1"; gene_id "STRG.52373"
7A	StringTie	exon	208983025	208986125	1000	+	.	transcript_id "STRG.52373.1"; gene_id "STRG.52373";
7A	StringTie	transcript	208983025	208986125	1000	+	.	transcript_id "STRG.52373.2"; gene_id "STRG.52373"
7A	StringTie	exon	208983025	208983466	1000	+	.	transcript_id "STRG.52373.2"; gene_id "STRG.52373";
7A	StringTie	exon	208984266	208986125	1000	+	.	transcript_id "STRG.52373.2"; gene_id "STRG.52373";
7A	StringTie	transcript	209362110	209368034	1000	+	.	transcript_id "STRG.52377.1"; gene_id "STRG.52377"
7A	StringTie	exon	209362110	209362429	1000	+	.	transcript_id "STRG.52377.1"; gene_id "STRG.52377";
7A	StringTie	exon	209362548	209362609	1000	+	.	transcript_id "STRG.52377.1"; gene_id "STRG.52377";
7A	StringTie	exon	209363024	209363091	1000	+	.	transcript_id "STRG.52377.1"; gene_id "STRG.52377";
7A	StringTie	exon	209363201	209363237	1000	+	.	transcript_id "STRG.52377.1"; gene_id "STRG.52377";
7A	StringTie	exon	209363865	209363952	1000	+	.	transcript_id "STRG.52377.1"; gene_id "STRG.52377";
7A	StringTie	exon	209364033	209364097	1000	+	.	transcript_id "STRG.52377.1"; gene_id "STRG.52377";
7A	StringTie	exon	209364181	209364258	1000	+	.	transcript_id "STRG.52377.1"; gene_id "STRG.52377";
7A	StringTie	exon	209364402	209364449	1000	+	.	transcript_id "STRG.52377.1"; gene_id "STRG.52377";
7A	StringTie	exon	209366401	209366454	1000	+	.	transcript_id "STRG.52377.1"; gene_id "STRG.52377";
7A	StringTie	exon	209366947	209367108	1000	+	.	transcript_id "STRG.52377.1"; gene_id "STRG.52377";
7A	StringTie	exon	209367279	209367348	1000	+	.	transcript_id "STRG.52377.1"; gene_id "STRG.52377";
7A	StringTie	exon	209367530	209367585	1000	+	.	transcript_id "STRG.52377.1"; gene_id "STRG.52377";
7A	StringTie	exon	209367666	209368034	1000	+	.	transcript_id "STRG.52377.1"; gene_id "STRG.52377";
7A	StringTie	transcript	209369191	209373375	1000	-	.	transcript_id "STRG.52376.1"; gene_id "STRG.52376"
7A	StringTie	exon	209369191	209369597	1000	-	.	transcript_id "STRG.52376.1"; gene_id "STRG.52376";
7A	StringTie	exon	209369742	209369804	1000	-	.	transcript_id "STRG.52376.1"; gene_id "STRG.52376";
7A	StringTie	exon	209370495	209370581	1000	-	.	transcript_id "STRG.52376.1"; gene_id "STRG.52376";
7A	StringTie	exon	209371285	209371363	1000	-	.	transcript_id "STRG.52376.1"; gene_id "STRG.52376";
7A	StringTie	exon	209371469	209371588	1000	-	.	transcript_id "STRG.52376.1"; gene_id "STRG.52376";
7A	StringTie	exon	209372581	209372732	1000	-	.	transcript_id "STRG.52376.1"; gene_id "STRG.52376";
7A	StringTie	exon	209373174	209373375	1000	-	.	transcript_id "STRG.52376.1"; gene_id "STRG.52376";
7A	StringTie	transcript	209570334	209580160	1000	-	.	transcript_id "STRG.52378.1"; gene_id "STRG.52378"
7A	StringTie	exon	209570334	209570758	1000	-	.	transcript_id "STRG.52378.1"; gene_id "STRG.52378";
7A	StringTie	exon	209570847	209570920	1000	-	.	transcript_id "STRG.52378.1"; gene_id "STRG.52378";
7A	StringTie	exon	209574012	209574183	1000	-	.	transcript_id "STRG.52378.1"; gene_id "STRG.52378";
7A	StringTie	exon	209574284	209574451	1000	-	.	transcript_id "STRG.52378.1"; gene_id "STRG.52378";
7A	StringTie	exon	209579508	209579615	1000	-	.	transcript_id "STRG.52378.1"; gene_id "STRG.52378";
7A	StringTie	exon	209579712	209580160	1000	-	.	transcript_id "STRG.52378.1"; gene_id "STRG.52378";
7A	StringTie	transcript	209581659	209583635	1000	-	.	transcript_id "STRG.52381.1"; gene_id "STRG.52381"
7A	StringTie	exon	209581659	209582419	1000	-	.	transcript_id "STRG.52381.1"; gene_id "STRG.52381";
7A	StringTie	exon	209582500	209582713	1000	-	.	transcript_id "STRG.52381.1"; gene_id "STRG.52381";
7A	StringTie	exon	209582797	209582903	1000	-	.	transcript_id "STRG.52381.1"; gene_id "STRG.52381";
7A	StringTie	exon	209582971	209583157	1000	-	.	transcript_id "STRG.52381.1"; gene_id "STRG.52381";
7A	StringTie	exon	209583340	209583635	1000	-	.	transcript_id "STRG.52381.1"; gene_id "STRG.52381";
7A	StringTie	transcript	209581659	209583635	1000	-	.	transcript_id "STRG.52381.2"; gene_id "STRG.52381"
7A	StringTie	exon	209581659	209582419	1000	-	.	transcript_id "STRG.52381.2"; gene_id "STRG.52381";
7A	StringTie	exon	209582500	209582713	1000	-	.	transcript_id "STRG.52381.2"; gene_id "STRG.52381";
7A	StringTie	exon	209582797	209583157	1000	-	.	transcript_id "STRG.52381.2"; gene_id "STRG.52381";
7A	StringTie	exon	209583340	209583635	1000	-	.	transcript_id "STRG.52381.2"; gene_id "STRG.52381";
7A	StringTie	transcript	209583775	209595093	1000	-	.	transcript_id "STRG.52382.1"; gene_id "STRG.52382"
7A	StringTie	exon	209583775	209584264	1000	-	.	transcript_id "STRG.52382.1"; gene_id "STRG.52382";
7A	StringTie	exon	209584352	209584467	1000	-	.	transcript_id "STRG.52382.1"; gene_id "STRG.52382";
7A	StringTie	exon	209584541	209584807	1000	-	.	transcript_id "STRG.52382.1"; gene_id "STRG.52382";
7A	StringTie	exon	209585044	209585142	1000	-	.	transcript_id "STRG.52382.1"; gene_id "STRG.52382";
7A	StringTie	exon	209585875	209585985	1000	-	.	transcript_id "STRG.52382.1"; gene_id "STRG.52382";
7A	StringTie	exon	209586226	209586351	1000	-	.	transcript_id "STRG.52382.1"; gene_id "STRG.52382";
7A	StringTie	exon	209586477	209586609	1000	-	.	transcript_id "STRG.52382.1"; gene_id "STRG.52382";
7A	StringTie	exon	209587027	209587130	1000	-	.	transcript_id "STRG.52382.1"; gene_id "STRG.52382";
7A	StringTie	exon	209587220	209587433	1000	-	.	transcript_id "STRG.52382.1"; gene_id "STRG.52382";
7A	StringTie	exon	209587594	209587700	1000	-	.	transcript_id "STRG.52382.1"; gene_id "STRG.52382";
7A	StringTie	exon	209587785	209587961	1000	-	.	transcript_id "STRG.52382.1"; gene_id "STRG.52382";
7A	StringTie	exon	209588267	209588350	1000	-	.	transcript_id "STRG.52382.1"; gene_id "STRG.52382";
7A	StringTie	exon	209588451	209588603	1000	-	.	transcript_id "STRG.52382.1"; gene_id "STRG.52382";
7A	StringTie	exon	209588728	209588787	1000	-	.	transcript_id "STRG.52382.1"; gene_id "STRG.52382";
7A	StringTie	exon	209588869	209588931	1000	-	.	transcript_id "STRG.52382.1"; gene_id "STRG.52382";
7A	StringTie	exon	209589012	209589074	1000	-	.	transcript_id "STRG.52382.1"; gene_id "STRG.52382";
7A	StringTie	exon	209590900	209591085	1000	-	.	transcript_id "STRG.52382.1"; gene_id "STRG.52382";
7A	StringTie	exon	209591165	209591254	1000	-	.	transcript_id "STRG.52382.1"; gene_id "STRG.52382";
7A	StringTie	exon	209591353	209591515	1000	-	.	transcript_id "STRG.52382.1"; gene_id "STRG.52382";
7A	StringTie	exon	209591691	209591825	1000	-	.	transcript_id "STRG.52382.1"; gene_id "STRG.52382";
7A	StringTie	exon	209591908	209591999	1000	-	.	transcript_id "STRG.52382.1"; gene_id "STRG.52382";
7A	StringTie	exon	209592105	209592239	1000	-	.	transcript_id "STRG.52382.1"; gene_id "STRG.52382";
7A	StringTie	exon	209592322	209592420	1000	-	.	transcript_id "STRG.52382.1"; gene_id "STRG.52382";
7A	StringTie	exon	209592518	209592625	1000	-	.	transcript_id "STRG.52382.1"; gene_id "STRG.52382";
7A	StringTie	exon	209592702	209593034	1000	-	.	transcript_id "STRG.52382.1"; gene_id "STRG.52382";
7A	StringTie	exon	209593122	209593346	1000	-	.	transcript_id "STRG.52382.1"; gene_id "STRG.52382";
7A	StringTie	exon	209593424	209593601	1000	-	.	transcript_id "STRG.52382.1"; gene_id "STRG.52382";
7A	StringTie	exon	209593690	209593781	1000	-	.	transcript_id "STRG.52382.1"; gene_id "STRG.52382";
7A	StringTie	exon	209593869	209593947	1000	-	.	transcript_id "STRG.52382.1"; gene_id "STRG.52382";
7A	StringTie	exon	209594031	209594140	1000	-	.	transcript_id "STRG.52382.1"; gene_id "STRG.52382";
7A	StringTie	exon	209594261	209594302	1000	-	.	transcript_id "STRG.52382.1"; gene_id "STRG.52382";
7A	StringTie	exon	209594410	209594719	1000	-	.	transcript_id "STRG.52382.1"; gene_id "STRG.52382";
7A	StringTie	exon	209594831	209595093	1000	-	.	transcript_id "STRG.52382.1"; gene_id "STRG.52382";
7A	StringTie	transcript	209583775	209595093	1000	-	.	transcript_id "STRG.52382.2"; gene_id "STRG.52382"
7A	StringTie	exon	209583775	209584264	1000	-	.	transcript_id "STRG.52382.2"; gene_id "STRG.52382";
7A	StringTie	exon	209584352	209584467	1000	-	.	transcript_id "STRG.52382.2"; gene_id "STRG.52382";
7A	StringTie	exon	209584541	209584807	1000	-	.	transcript_id "STRG.52382.2"; gene_id "STRG.52382";
7A	StringTie	exon	209585044	209585142	1000	-	.	transcript_id "STRG.52382.2"; gene_id "STRG.52382";
7A	StringTie	exon	209585875	209585985	1000	-	.	transcript_id "STRG.52382.2"; gene_id "STRG.52382";
7A	StringTie	exon	209586226	209586351	1000	-	.	transcript_id "STRG.52382.2"; gene_id "STRG.52382";
7A	StringTie	exon	209586477	209586609	1000	-	.	transcript_id "STRG.52382.2"; gene_id "STRG.52382";
7A	StringTie	exon	209587027	209587130	1000	-	.	transcript_id "STRG.52382.2"; gene_id "STRG.52382";
7A	StringTie	exon	209587220	209587433	1000	-	.	transcript_id "STRG.52382.2"; gene_id "STRG.52382";
7A	StringTie	exon	209587594	209587700	1000	-	.	transcript_id "STRG.52382.2"; gene_id "STRG.52382";
7A	StringTie	exon	209587785	209587961	1000	-	.	transcript_id "STRG.52382.2"; gene_id "STRG.52382";
7A	StringTie	exon	209588267	209588350	1000	-	.	transcript_id "STRG.52382.2"; gene_id "STRG.52382";
7A	StringTie	exon	209588451	209588603	1000	-	.	transcript_id "STRG.52382.2"; gene_id "STRG.52382";
7A	StringTie	exon	209588728	209588787	1000	-	.	transcript_id "STRG.52382.2"; gene_id "STRG.52382";
7A	StringTie	exon	209588869	209588931	1000	-	.	transcript_id "STRG.52382.2"; gene_id "STRG.52382";
7A	StringTie	exon	209589012	209589074	1000	-	.	transcript_id "STRG.52382.2"; gene_id "STRG.52382";
7A	StringTie	exon	209590900	209591085	1000	-	.	transcript_id "STRG.52382.2"; gene_id "STRG.52382";
7A	StringTie	exon	209591165	209591254	1000	-	.	transcript_id "STRG.52382.2"; gene_id "STRG.52382";
7A	StringTie	exon	209591353	209591515	1000	-	.	transcript_id "STRG.52382.2"; gene_id "STRG.52382";
7A	StringTie	exon	209591691	209591825	1000	-	.	transcript_id "STRG.52382.2"; gene_id "STRG.52382";
7A	StringTie	exon	209591908	209591999	1000	-	.	transcript_id "STRG.52382.2"; gene_id "STRG.52382";
7A	StringTie	exon	209592105	209592239	1000	-	.	transcript_id "STRG.52382.2"; gene_id "STRG.52382";
7A	StringTie	exon	209592322	209592420	1000	-	.	transcript_id "STRG.52382.2"; gene_id "STRG.52382";
7A	StringTie	exon	209592518	209592625	1000	-	.	transcript_id "STRG.52382.2"; gene_id "STRG.52382";
7A	StringTie	exon	209592702	209593034	1000	-	.	transcript_id "STRG.52382.2"; gene_id "STRG.52382";
7A	StringTie	exon	209593122	209593346	1000	-	.	transcript_id "STRG.52382.2"; gene_id "STRG.52382";
7A	StringTie	exon	209593424	209593601	1000	-	.	transcript_id "STRG.52382.2"; gene_id "STRG.52382";
7A	StringTie	exon	209593690	209593781	1000	-	.	transcript_id "STRG.52382.2"; gene_id "STRG.52382";
7A	StringTie	exon	209593869	209593947	1000	-	.	transcript_id "STRG.52382.2"; gene_id "STRG.52382";
7A	StringTie	exon	209594031	209594140	1000	-	.	transcript_id "STRG.52382.2"; gene_id "STRG.52382";
7A	StringTie	exon	209594261	209594302	1000	-	.	transcript_id "STRG.52382.2"; gene_id "STRG.52382";
7A	StringTie	exon	209594410	209595093	1000	-	.	transcript_id "STRG.52382.2"; gene_id "STRG.52382";
7A	StringTie	transcript	209599886	209620530	1000	-	.	transcript_id "STRG.52379.1"; gene_id "STRG.52379"
7A	StringTie	exon	209599886	209600642	1000	-	.	transcript_id "STRG.52379.1"; gene_id "STRG.52379";
7A	StringTie	exon	209600827	209600869	1000	-	.	transcript_id "STRG.52379.1"; gene_id "STRG.52379";
7A	StringTie	exon	209602232	209602287	1000	-	.	transcript_id "STRG.52379.1"; gene_id "STRG.52379";
7A	StringTie	exon	209602357	209602463	1000	-	.	transcript_id "STRG.52379.1"; gene_id "STRG.52379";
7A	StringTie	exon	209602537	209602835	1000	-	.	transcript_id "STRG.52379.1"; gene_id "STRG.52379";
7A	StringTie	exon	209603042	209603153	1000	-	.	transcript_id "STRG.52379.1"; gene_id "STRG.52379";
7A	StringTie	exon	209603251	209603299	1000	-	.	transcript_id "STRG.52379.1"; gene_id "STRG.52379";
7A	StringTie	exon	209605609	209605701	1000	-	.	transcript_id "STRG.52379.1"; gene_id "STRG.52379";
7A	StringTie	exon	209607902	209608048	1000	-	.	transcript_id "STRG.52379.1"; gene_id "STRG.52379";
7A	StringTie	exon	209608128	209608229	1000	-	.	transcript_id "STRG.52379.1"; gene_id "STRG.52379";
7A	StringTie	exon	209616605	209616703	1000	-	.	transcript_id "STRG.52379.1"; gene_id "STRG.52379";
7A	StringTie	exon	209616998	209617132	1000	-	.	transcript_id "STRG.52379.1"; gene_id "STRG.52379";
7A	StringTie	exon	209617382	209617457	1000	-	.	transcript_id "STRG.52379.1"; gene_id "STRG.52379";
7A	StringTie	exon	209618458	209618533	1000	-	.	transcript_id "STRG.52379.1"; gene_id "STRG.52379";
7A	StringTie	exon	209618614	209618703	1000	-	.	transcript_id "STRG.52379.1"; gene_id "STRG.52379";
7A	StringTie	exon	209618800	209618878	1000	-	.	transcript_id "STRG.52379.1"; gene_id "STRG.52379";
7A	StringTie	exon	209618986	209619020	1000	-	.	transcript_id "STRG.52379.1"; gene_id "STRG.52379";
7A	StringTie	exon	209619136	209619210	1000	-	.	transcript_id "STRG.52379.1"; gene_id "STRG.52379";
7A	StringTie	exon	209619988	209620530	1000	-	.	transcript_id "STRG.52379.1"; gene_id "STRG.52379";
7A	StringTie	transcript	210189075	210191637	1000	+	.	transcript_id "STRG.52380.1"; gene_id "STRG.52380"
7A	StringTie	exon	210189075	210189556	1000	+	.	transcript_id "STRG.52380.1"; gene_id "STRG.52380";
7A	StringTie	exon	210189696	210189800	1000	+	.	transcript_id "STRG.52380.1"; gene_id "STRG.52380";
7A	StringTie	exon	210190143	210191637	1000	+	.	transcript_id "STRG.52380.1"; gene_id "STRG.52380";
7A	StringTie	transcript	210536002	210538334	1000	-	.	transcript_id "STRG.52383.1"; gene_id "STRG.52383"
7A	StringTie	exon	210536002	210537452	1000	-	.	transcript_id "STRG.52383.1"; gene_id "STRG.52383";
7A	StringTie	exon	210537737	210537973	1000	-	.	transcript_id "STRG.52383.1"; gene_id "STRG.52383";
7A	StringTie	exon	210538076	210538334	1000	-	.	transcript_id "STRG.52383.1"; gene_id "STRG.52383";
7A	StringTie	transcript	210762722	210765306	1000	-	.	transcript_id "STRG.52384.1"; gene_id "STRG.52384"
7A	StringTie	exon	210762722	210764114	1000	-	.	transcript_id "STRG.52384.1"; gene_id "STRG.52384";
7A	StringTie	exon	210764211	210764288	1000	-	.	transcript_id "STRG.52384.1"; gene_id "STRG.52384";
7A	StringTie	exon	210764377	210764436	1000	-	.	transcript_id "STRG.52384.1"; gene_id "STRG.52384";
7A	StringTie	exon	210764532	210764624	1000	-	.	transcript_id "STRG.52384.1"; gene_id "STRG.52384";
7A	StringTie	exon	210764714	210764788	1000	-	.	transcript_id "STRG.52384.1"; gene_id "STRG.52384";
7A	StringTie	exon	210764910	210765306	1000	-	.	transcript_id "STRG.52384.1"; gene_id "STRG.52384";
7A	StringTie	transcript	211161008	211164740	1000	-	.	transcript_id "STRG.52385.1"; gene_id "STRG.52385"
7A	StringTie	exon	211161008	211161658	1000	-	.	transcript_id "STRG.52385.1"; gene_id "STRG.52385";
7A	StringTie	exon	211161792	211161881	1000	-	.	transcript_id "STRG.52385.1"; gene_id "STRG.52385";
7A	StringTie	exon	211161958	211162027	1000	-	.	transcript_id "STRG.52385.1"; gene_id "STRG.52385";
7A	StringTie	exon	211162164	211162227	1000	-	.	transcript_id "STRG.52385.1"; gene_id "STRG.52385";
7A	StringTie	exon	211163627	211163714	1000	-	.	transcript_id "STRG.52385.1"; gene_id "STRG.52385";
7A	StringTie	exon	211164360	211164455	1000	-	.	transcript_id "STRG.52385.1"; gene_id "STRG.52385";
7A	StringTie	exon	211164580	211164740	1000	-	.	transcript_id "STRG.52385.1"; gene_id "STRG.52385";
7A	StringTie	transcript	211457066	211460093	1000	+	.	transcript_id "STRG.52386.1"; gene_id "STRG.52386"
7A	StringTie	exon	211457066	211459621	1000	+	.	transcript_id "STRG.52386.1"; gene_id "STRG.52386";
7A	StringTie	exon	211459714	211460093	1000	+	.	transcript_id "STRG.52386.1"; gene_id "STRG.52386";
7A	StringTie	transcript	211800543	211804997	1000	+	.	transcript_id "STRG.52387.2"; gene_id "STRG.52387"
7A	StringTie	exon	211800543	211801889	1000	+	.	transcript_id "STRG.52387.2"; gene_id "STRG.52387";
7A	StringTie	exon	211804451	211804997	1000	+	.	transcript_id "STRG.52387.2"; gene_id "STRG.52387";
7A	StringTie	transcript	211800543	211813301	1000	+	.	transcript_id "STRG.52387.1"; gene_id "STRG.52387"
7A	StringTie	exon	211800543	211801889	1000	+	.	transcript_id "STRG.52387.1"; gene_id "STRG.52387";
7A	StringTie	exon	211804451	211804545	1000	+	.	transcript_id "STRG.52387.1"; gene_id "STRG.52387";
7A	StringTie	exon	211811188	211811244	1000	+	.	transcript_id "STRG.52387.1"; gene_id "STRG.52387";
7A	StringTie	exon	211811328	211811392	1000	+	.	transcript_id "STRG.52387.1"; gene_id "STRG.52387";
7A	StringTie	exon	211811594	211811813	1000	+	.	transcript_id "STRG.52387.1"; gene_id "STRG.52387";
7A	StringTie	exon	211812566	211813301	1000	+	.	transcript_id "STRG.52387.1"; gene_id "STRG.52387";
7A	StringTie	transcript	211800543	211813301	1000	+	.	transcript_id "STRG.52387.3"; gene_id "STRG.52387"
7A	StringTie	exon	211800543	211801889	1000	+	.	transcript_id "STRG.52387.3"; gene_id "STRG.52387";
7A	StringTie	exon	211804451	211804545	1000	+	.	transcript_id "STRG.52387.3"; gene_id "STRG.52387";
7A	StringTie	exon	211811188	211811244	1000	+	.	transcript_id "STRG.52387.3"; gene_id "STRG.52387";
7A	StringTie	exon	211811328	211811392	1000	+	.	transcript_id "STRG.52387.3"; gene_id "STRG.52387";
7A	StringTie	exon	211811594	211811778	1000	+	.	transcript_id "STRG.52387.3"; gene_id "STRG.52387";
7A	StringTie	exon	211812566	211813301	1000	+	.	transcript_id "STRG.52387.3"; gene_id "STRG.52387";
7A	StringTie	transcript	211817508	211821560	1000	-	.	transcript_id "STRG.52388.1"; gene_id "STRG.52388"
7A	StringTie	exon	211817508	211819044	1000	-	.	transcript_id "STRG.52388.1"; gene_id "STRG.52388";
7A	StringTie	exon	211819124	211819267	1000	-	.	transcript_id "STRG.52388.1"; gene_id "STRG.52388";
7A	StringTie	exon	211819412	211819528	1000	-	.	transcript_id "STRG.52388.1"; gene_id "STRG.52388";
7A	StringTie	exon	211820158	211820262	1000	-	.	transcript_id "STRG.52388.1"; gene_id "STRG.52388";
7A	StringTie	exon	211821295	211821560	1000	-	.	transcript_id "STRG.52388.1"; gene_id "STRG.52388";
7A	StringTie	transcript	211817508	211821560	1000	-	.	transcript_id "STRG.52388.2"; gene_id "STRG.52388"
7A	StringTie	exon	211817508	211819044	1000	-	.	transcript_id "STRG.52388.2"; gene_id "STRG.52388";
7A	StringTie	exon	211819124	211819255	1000	-	.	transcript_id "STRG.52388.2"; gene_id "STRG.52388";
7A	StringTie	exon	211819412	211819528	1000	-	.	transcript_id "STRG.52388.2"; gene_id "STRG.52388";
7A	StringTie	exon	211820158	211820262	1000	-	.	transcript_id "STRG.52388.2"; gene_id "STRG.52388";
7A	StringTie	exon	211821295	211821560	1000	-	.	transcript_id "STRG.52388.2"; gene_id "STRG.52388";
7A	StringTie	transcript	212249508	212253102	1000	+	.	transcript_id "STRG.52389.1"; gene_id "STRG.52389"
7A	StringTie	exon	212249508	212250321	1000	+	.	transcript_id "STRG.52389.1"; gene_id "STRG.52389";
7A	StringTie	exon	212251043	212251200	1000	+	.	transcript_id "STRG.52389.1"; gene_id "STRG.52389";
7A	StringTie	exon	212251533	212251648	1000	+	.	transcript_id "STRG.52389.1"; gene_id "STRG.52389";
7A	StringTie	exon	212252198	212253102	1000	+	.	transcript_id "STRG.52389.1"; gene_id "STRG.52389";
7A	StringTie	transcript	212356649	212361276	1000	+	.	transcript_id "STRG.52391.1"; gene_id "STRG.52391"
7A	StringTie	exon	212356649	212357010	1000	+	.	transcript_id "STRG.52391.1"; gene_id "STRG.52391";
7A	StringTie	exon	212357690	212357925	1000	+	.	transcript_id "STRG.52391.1"; gene_id "STRG.52391";
7A	StringTie	exon	212358024	212358114	1000	+	.	transcript_id "STRG.52391.1"; gene_id "STRG.52391";
7A	StringTie	exon	212358243	212358291	1000	+	.	transcript_id "STRG.52391.1"; gene_id "STRG.52391";
7A	StringTie	exon	212358378	212358469	1000	+	.	transcript_id "STRG.52391.1"; gene_id "STRG.52391";
7A	StringTie	exon	212358567	212358674	1000	+	.	transcript_id "STRG.52391.1"; gene_id "STRG.52391";
7A	StringTie	exon	212358760	212358894	1000	+	.	transcript_id "STRG.52391.1"; gene_id "STRG.52391";
7A	StringTie	exon	212358985	212359395	1000	+	.	transcript_id "STRG.52391.1"; gene_id "STRG.52391";
7A	StringTie	exon	212359482	212359623	1000	+	.	transcript_id "STRG.52391.1"; gene_id "STRG.52391";
7A	StringTie	exon	212359722	212359789	1000	+	.	transcript_id "STRG.52391.1"; gene_id "STRG.52391";
7A	StringTie	exon	212359929	212360063	1000	+	.	transcript_id "STRG.52391.1"; gene_id "STRG.52391";
7A	StringTie	exon	212360155	212360372	1000	+	.	transcript_id "STRG.52391.1"; gene_id "STRG.52391";
7A	StringTie	exon	212360470	212361276	1000	+	.	transcript_id "STRG.52391.1"; gene_id "STRG.52391";
7A	StringTie	transcript	212923233	212924435	1000	+	.	transcript_id "STRG.52390.1"; gene_id "STRG.52390"
7A	StringTie	exon	212923233	212923518	1000	+	.	transcript_id "STRG.52390.1"; gene_id "STRG.52390";
7A	StringTie	exon	212923605	212924435	1000	+	.	transcript_id "STRG.52390.1"; gene_id "STRG.52390";
7A	StringTie	transcript	213092559	213096295	1000	+	.	transcript_id "STRG.52392.1"; gene_id "STRG.52392"
7A	StringTie	exon	213092559	213092965	1000	+	.	transcript_id "STRG.52392.1"; gene_id "STRG.52392";
7A	StringTie	exon	213093494	213093810	1000	+	.	transcript_id "STRG.52392.1"; gene_id "STRG.52392";
7A	StringTie	exon	213094441	213094666	1000	+	.	transcript_id "STRG.52392.1"; gene_id "STRG.52392";
7A	StringTie	exon	213094742	213094987	1000	+	.	transcript_id "STRG.52392.1"; gene_id "STRG.52392";
7A	StringTie	exon	213095071	213095181	1000	+	.	transcript_id "STRG.52392.1"; gene_id "STRG.52392";
7A	StringTie	exon	213095527	213095658	1000	+	.	transcript_id "STRG.52392.1"; gene_id "STRG.52392";
7A	StringTie	exon	213095919	213096295	1000	+	.	transcript_id "STRG.52392.1"; gene_id "STRG.52392";
7A	StringTie	transcript	213092559	213096990	1000	+	.	transcript_id "STRG.52392.2"; gene_id "STRG.52392"
7A	StringTie	exon	213092559	213092965	1000	+	.	transcript_id "STRG.52392.2"; gene_id "STRG.52392";
7A	StringTie	exon	213093494	213093810	1000	+	.	transcript_id "STRG.52392.2"; gene_id "STRG.52392";
7A	StringTie	exon	213094441	213094666	1000	+	.	transcript_id "STRG.52392.2"; gene_id "STRG.52392";
7A	StringTie	exon	213094742	213094987	1000	+	.	transcript_id "STRG.52392.2"; gene_id "STRG.52392";
7A	StringTie	exon	213095071	213095181	1000	+	.	transcript_id "STRG.52392.2"; gene_id "STRG.52392";
7A	StringTie	exon	213095527	213095658	1000	+	.	transcript_id "STRG.52392.2"; gene_id "STRG.52392";
7A	StringTie	exon	213095919	213096295	1000	+	.	transcript_id "STRG.52392.2"; gene_id "STRG.52392";
7A	StringTie	exon	213096871	213096990	1000	+	.	transcript_id "STRG.52392.2"; gene_id "STRG.52392";
7A	StringTie	transcript	214401450	214421644	1000	-	.	transcript_id "STRG.52394.1"; gene_id "STRG.52394"
7A	StringTie	exon	214401450	214401950	1000	-	.	transcript_id "STRG.52394.1"; gene_id "STRG.52394";
7A	StringTie	exon	214402217	214402390	1000	-	.	transcript_id "STRG.52394.1"; gene_id "STRG.52394";
7A	StringTie	exon	214402567	214402749	1000	-	.	transcript_id "STRG.52394.1"; gene_id "STRG.52394";
7A	StringTie	exon	214402840	214402929	1000	-	.	transcript_id "STRG.52394.1"; gene_id "STRG.52394";
7A	StringTie	exon	214403160	214403347	1000	-	.	transcript_id "STRG.52394.1"; gene_id "STRG.52394";
7A	StringTie	exon	214403422	214403530	1000	-	.	transcript_id "STRG.52394.1"; gene_id "STRG.52394";
7A	StringTie	exon	214403628	214403770	1000	-	.	transcript_id "STRG.52394.1"; gene_id "STRG.52394";
7A	StringTie	exon	214403850	214403925	1000	-	.	transcript_id "STRG.52394.1"; gene_id "STRG.52394";
7A	StringTie	exon	214404002	214404073	1000	-	.	transcript_id "STRG.52394.1"; gene_id "STRG.52394";
7A	StringTie	exon	214404167	214404316	1000	-	.	transcript_id "STRG.52394.1"; gene_id "STRG.52394";
7A	StringTie	exon	214404833	214404955	1000	-	.	transcript_id "STRG.52394.1"; gene_id "STRG.52394";
7A	StringTie	exon	214405188	214405286	1000	-	.	transcript_id "STRG.52394.1"; gene_id "STRG.52394";
7A	StringTie	exon	214405627	214405722	1000	-	.	transcript_id "STRG.52394.1"; gene_id "STRG.52394";
7A	StringTie	exon	214405853	214405903	1000	-	.	transcript_id "STRG.52394.1"; gene_id "STRG.52394";
7A	StringTie	exon	214413786	214413854	1000	-	.	transcript_id "STRG.52394.1"; gene_id "STRG.52394";
7A	StringTie	exon	214416880	214417000	1000	-	.	transcript_id "STRG.52394.1"; gene_id "STRG.52394";
7A	StringTie	exon	214418623	214418719	1000	-	.	transcript_id "STRG.52394.1"; gene_id "STRG.52394";
7A	StringTie	exon	214419137	214419272	1000	-	.	transcript_id "STRG.52394.1"; gene_id "STRG.52394";
7A	StringTie	exon	214419401	214419553	1000	-	.	transcript_id "STRG.52394.1"; gene_id "STRG.52394";
7A	StringTie	exon	214419703	214419849	1000	-	.	transcript_id "STRG.52394.1"; gene_id "STRG.52394";
7A	StringTie	exon	214420005	214420145	1000	-	.	transcript_id "STRG.52394.1"; gene_id "STRG.52394";
7A	StringTie	exon	214420994	214421644	1000	-	.	transcript_id "STRG.52394.1"; gene_id "STRG.52394";
7A	StringTie	transcript	215617303	215618536	1000	+	.	transcript_id "STRG.52393.1"; gene_id "STRG.52393"
7A	StringTie	exon	215617303	215618536	1000	+	.	transcript_id "STRG.52393.1"; gene_id "STRG.52393";
7A	StringTie	transcript	215628638	215637800	1000	-	.	transcript_id "STRG.52395.1"; gene_id "STRG.52395"
7A	StringTie	exon	215628638	215629216	1000	-	.	transcript_id "STRG.52395.1"; gene_id "STRG.52395";
7A	StringTie	exon	215629385	215629465	1000	-	.	transcript_id "STRG.52395.1"; gene_id "STRG.52395";
7A	StringTie	exon	215629597	215629800	1000	-	.	transcript_id "STRG.52395.1"; gene_id "STRG.52395";
7A	StringTie	exon	215630420	215630657	1000	-	.	transcript_id "STRG.52395.1"; gene_id "STRG.52395";
7A	StringTie	exon	215630855	215630952	1000	-	.	transcript_id "STRG.52395.1"; gene_id "STRG.52395";
7A	StringTie	exon	215631307	215631439	1000	-	.	transcript_id "STRG.52395.1"; gene_id "STRG.52395";
7A	StringTie	exon	215631743	215631915	1000	-	.	transcript_id "STRG.52395.1"; gene_id "STRG.52395";
7A	StringTie	exon	215631993	215632043	1000	-	.	transcript_id "STRG.52395.1"; gene_id "STRG.52395";
7A	StringTie	exon	215633154	215633300	1000	-	.	transcript_id "STRG.52395.1"; gene_id "STRG.52395";
7A	StringTie	exon	215634050	215634199	1000	-	.	transcript_id "STRG.52395.1"; gene_id "STRG.52395";
7A	StringTie	exon	215634324	215634422	1000	-	.	transcript_id "STRG.52395.1"; gene_id "STRG.52395";
7A	StringTie	exon	215634725	215634955	1000	-	.	transcript_id "STRG.52395.1"; gene_id "STRG.52395";
7A	StringTie	exon	215635178	215635455	1000	-	.	transcript_id "STRG.52395.1"; gene_id "STRG.52395";
7A	StringTie	exon	215635555	215635629	1000	-	.	transcript_id "STRG.52395.1"; gene_id "STRG.52395";
7A	StringTie	exon	215636054	215636207	1000	-	.	transcript_id "STRG.52395.1"; gene_id "STRG.52395";
7A	StringTie	exon	215636356	215636409	1000	-	.	transcript_id "STRG.52395.1"; gene_id "STRG.52395";
7A	StringTie	exon	215637173	215637800	1000	-	.	transcript_id "STRG.52395.1"; gene_id "STRG.52395";
7A	StringTie	transcript	215748879	215752169	1000	-	.	transcript_id "STRG.52396.1"; gene_id "STRG.52396"
7A	StringTie	exon	215748879	215751312	1000	-	.	transcript_id "STRG.52396.1"; gene_id "STRG.52396";
7A	StringTie	exon	215752032	215752169	1000	-	.	transcript_id "STRG.52396.1"; gene_id "STRG.52396";
7A	StringTie	transcript	216168446	216172965	1000	-	.	transcript_id "STRG.52397.3"; gene_id "STRG.52397"
7A	StringTie	exon	216168446	216169011	1000	-	.	transcript_id "STRG.52397.3"; gene_id "STRG.52397";
7A	StringTie	exon	216169094	216169171	1000	-	.	transcript_id "STRG.52397.3"; gene_id "STRG.52397";
7A	StringTie	exon	216169322	216169686	1000	-	.	transcript_id "STRG.52397.3"; gene_id "STRG.52397";
7A	StringTie	exon	216170307	216170466	1000	-	.	transcript_id "STRG.52397.3"; gene_id "STRG.52397";
7A	StringTie	exon	216170627	216170746	1000	-	.	transcript_id "STRG.52397.3"; gene_id "STRG.52397";
7A	StringTie	exon	216170832	216170930	1000	-	.	transcript_id "STRG.52397.3"; gene_id "STRG.52397";
7A	StringTie	exon	216171038	216171137	1000	-	.	transcript_id "STRG.52397.3"; gene_id "STRG.52397";
7A	StringTie	exon	216171267	216171316	1000	-	.	transcript_id "STRG.52397.3"; gene_id "STRG.52397";
7A	StringTie	exon	216171399	216171500	1000	-	.	transcript_id "STRG.52397.3"; gene_id "STRG.52397";
7A	StringTie	exon	216171577	216171654	1000	-	.	transcript_id "STRG.52397.3"; gene_id "STRG.52397";
7A	StringTie	exon	216171753	216172019	1000	-	.	transcript_id "STRG.52397.3"; gene_id "STRG.52397";
7A	StringTie	exon	216172102	216172201	1000	-	.	transcript_id "STRG.52397.3"; gene_id "STRG.52397";
7A	StringTie	exon	216172315	216172585	1000	-	.	transcript_id "STRG.52397.3"; gene_id "STRG.52397";
7A	StringTie	exon	216172686	216172753	1000	-	.	transcript_id "STRG.52397.3"; gene_id "STRG.52397";
7A	StringTie	exon	216172829	216172965	1000	-	.	transcript_id "STRG.52397.3"; gene_id "STRG.52397";
7A	StringTie	transcript	216168446	216173493	1000	-	.	transcript_id "STRG.52397.1"; gene_id "STRG.52397"
7A	StringTie	exon	216168446	216169011	1000	-	.	transcript_id "STRG.52397.1"; gene_id "STRG.52397";
7A	StringTie	exon	216169094	216169171	1000	-	.	transcript_id "STRG.52397.1"; gene_id "STRG.52397";
7A	StringTie	exon	216169322	216169686	1000	-	.	transcript_id "STRG.52397.1"; gene_id "STRG.52397";
7A	StringTie	exon	216170307	216170466	1000	-	.	transcript_id "STRG.52397.1"; gene_id "STRG.52397";
7A	StringTie	exon	216170627	216170746	1000	-	.	transcript_id "STRG.52397.1"; gene_id "STRG.52397";
7A	StringTie	exon	216170832	216170930	1000	-	.	transcript_id "STRG.52397.1"; gene_id "STRG.52397";
7A	StringTie	exon	216171038	216171137	1000	-	.	transcript_id "STRG.52397.1"; gene_id "STRG.52397";
7A	StringTie	exon	216171267	216171316	1000	-	.	transcript_id "STRG.52397.1"; gene_id "STRG.52397";
7A	StringTie	exon	216171399	216171500	1000	-	.	transcript_id "STRG.52397.1"; gene_id "STRG.52397";
7A	StringTie	exon	216171577	216171654	1000	-	.	transcript_id "STRG.52397.1"; gene_id "STRG.52397";
7A	StringTie	exon	216171753	216172019	1000	-	.	transcript_id "STRG.52397.1"; gene_id "STRG.52397";
7A	StringTie	exon	216172102	216172201	1000	-	.	transcript_id "STRG.52397.1"; gene_id "STRG.52397";
7A	StringTie	exon	216172315	216172585	1000	-	.	transcript_id "STRG.52397.1"; gene_id "STRG.52397";
7A	StringTie	exon	216172686	216172753	1000	-	.	transcript_id "STRG.52397.1"; gene_id "STRG.52397";
7A	StringTie	exon	216173302	216173493	1000	-	.	transcript_id "STRG.52397.1"; gene_id "STRG.52397";
7A	StringTie	transcript	216168446	216173493	1000	-	.	transcript_id "STRG.52397.2"; gene_id "STRG.52397"
7A	StringTie	exon	216168446	216169011	1000	-	.	transcript_id "STRG.52397.2"; gene_id "STRG.52397";
7A	StringTie	exon	216169094	216169171	1000	-	.	transcript_id "STRG.52397.2"; gene_id "STRG.52397";
7A	StringTie	exon	216169322	216169686	1000	-	.	transcript_id "STRG.52397.2"; gene_id "STRG.52397";
7A	StringTie	exon	216170307	216170424	1000	-	.	transcript_id "STRG.52397.2"; gene_id "STRG.52397";
7A	StringTie	exon	216170627	216170746	1000	-	.	transcript_id "STRG.52397.2"; gene_id "STRG.52397";
7A	StringTie	exon	216170832	216170930	1000	-	.	transcript_id "STRG.52397.2"; gene_id "STRG.52397";
7A	StringTie	exon	216171038	216171137	1000	-	.	transcript_id "STRG.52397.2"; gene_id "STRG.52397";
7A	StringTie	exon	216171267	216171316	1000	-	.	transcript_id "STRG.52397.2"; gene_id "STRG.52397";
7A	StringTie	exon	216171399	216171500	1000	-	.	transcript_id "STRG.52397.2"; gene_id "STRG.52397";
7A	StringTie	exon	216171577	216171654	1000	-	.	transcript_id "STRG.52397.2"; gene_id "STRG.52397";
7A	StringTie	exon	216171753	216172019	1000	-	.	transcript_id "STRG.52397.2"; gene_id "STRG.52397";
7A	StringTie	exon	216172102	216172201	1000	-	.	transcript_id "STRG.52397.2"; gene_id "STRG.52397";
7A	StringTie	exon	216172315	216172585	1000	-	.	transcript_id "STRG.52397.2"; gene_id "STRG.52397";
7A	StringTie	exon	216172686	216172753	1000	-	.	transcript_id "STRG.52397.2"; gene_id "STRG.52397";
7A	StringTie	exon	216173302	216173493	1000	-	.	transcript_id "STRG.52397.2"; gene_id "STRG.52397";
7A	StringTie	transcript	216168446	216173493	1000	-	.	transcript_id "STRG.52397.4"; gene_id "STRG.52397"
7A	StringTie	exon	216168446	216169011	1000	-	.	transcript_id "STRG.52397.4"; gene_id "STRG.52397";
7A	StringTie	exon	216169094	216169171	1000	-	.	transcript_id "STRG.52397.4"; gene_id "STRG.52397";
7A	StringTie	exon	216169322	216169686	1000	-	.	transcript_id "STRG.52397.4"; gene_id "STRG.52397";
7A	StringTie	exon	216170307	216170424	1000	-	.	transcript_id "STRG.52397.4"; gene_id "STRG.52397";
7A	StringTie	exon	216170627	216170746	1000	-	.	transcript_id "STRG.52397.4"; gene_id "STRG.52397";
7A	StringTie	exon	216170832	216170930	1000	-	.	transcript_id "STRG.52397.4"; gene_id "STRG.52397";
7A	StringTie	exon	216171038	216171137	1000	-	.	transcript_id "STRG.52397.4"; gene_id "STRG.52397";
7A	StringTie	exon	216171267	216171316	1000	-	.	transcript_id "STRG.52397.4"; gene_id "STRG.52397";
7A	StringTie	exon	216171399	216171500	1000	-	.	transcript_id "STRG.52397.4"; gene_id "STRG.52397";
7A	StringTie	exon	216171577	216171654	1000	-	.	transcript_id "STRG.52397.4"; gene_id "STRG.52397";
7A	StringTie	exon	216171753	216172019	1000	-	.	transcript_id "STRG.52397.4"; gene_id "STRG.52397";
7A	StringTie	exon	216172102	216172201	1000	-	.	transcript_id "STRG.52397.4"; gene_id "STRG.52397";
7A	StringTie	exon	216172315	216172585	1000	-	.	transcript_id "STRG.52397.4"; gene_id "STRG.52397";
7A	StringTie	exon	216172686	216172753	1000	-	.	transcript_id "STRG.52397.4"; gene_id "STRG.52397";
7A	StringTie	exon	216173167	216173493	1000	-	.	transcript_id "STRG.52397.4"; gene_id "STRG.52397";
7A	StringTie	transcript	216498212	216501914	1000	+	.	transcript_id "STRG.52398.1"; gene_id "STRG.52398"
7A	StringTie	exon	216498212	216498365	1000	+	.	transcript_id "STRG.52398.1"; gene_id "STRG.52398";
7A	StringTie	exon	216498460	216498573	1000	+	.	transcript_id "STRG.52398.1"; gene_id "STRG.52398";
7A	StringTie	exon	216498912	216499082	1000	+	.	transcript_id "STRG.52398.1"; gene_id "STRG.52398";
7A	StringTie	exon	216499174	216499260	1000	+	.	transcript_id "STRG.52398.1"; gene_id "STRG.52398";
7A	StringTie	exon	216499745	216499879	1000	+	.	transcript_id "STRG.52398.1"; gene_id "STRG.52398";
7A	StringTie	exon	216499970	216500080	1000	+	.	transcript_id "STRG.52398.1"; gene_id "STRG.52398";
7A	StringTie	exon	216500166	216500257	1000	+	.	transcript_id "STRG.52398.1"; gene_id "STRG.52398";
7A	StringTie	exon	216500344	216500449	1000	+	.	transcript_id "STRG.52398.1"; gene_id "STRG.52398";
7A	StringTie	exon	216500977	216501063	1000	+	.	transcript_id "STRG.52398.1"; gene_id "STRG.52398";
7A	StringTie	exon	216501150	216501914	1000	+	.	transcript_id "STRG.52398.1"; gene_id "STRG.52398";
7A	StringTie	transcript	216502989	216505789	1000	-	.	transcript_id "STRG.52399.1"; gene_id "STRG.52399"
7A	StringTie	exon	216502989	216503917	1000	-	.	transcript_id "STRG.52399.1"; gene_id "STRG.52399";
7A	StringTie	exon	216504665	216505789	1000	-	.	transcript_id "STRG.52399.1"; gene_id "STRG.52399";
7A	StringTie	transcript	216800154	216802225	1000	-	.	transcript_id "STRG.52400.1"; gene_id "STRG.52400"
7A	StringTie	exon	216800154	216802225	1000	-	.	transcript_id "STRG.52400.1"; gene_id "STRG.52400";
7A	StringTie	transcript	216850136	216851334	1000	-	.	transcript_id "STRG.52401.1"; gene_id "STRG.52401"
7A	StringTie	exon	216850136	216850977	1000	-	.	transcript_id "STRG.52401.1"; gene_id "STRG.52401";
7A	StringTie	exon	216851095	216851334	1000	-	.	transcript_id "STRG.52401.1"; gene_id "STRG.52401";
7A	StringTie	transcript	217179056	217180737	1000	-	.	transcript_id "STRG.52402.1"; gene_id "STRG.52402"
7A	StringTie	exon	217179056	217180337	1000	-	.	transcript_id "STRG.52402.1"; gene_id "STRG.52402";
7A	StringTie	exon	217180422	217180737	1000	-	.	transcript_id "STRG.52402.1"; gene_id "STRG.52402";
7A	StringTie	transcript	217627445	217633974	1000	+	.	transcript_id "STRG.52405.1"; gene_id "STRG.52405"
7A	StringTie	exon	217627445	217627993	1000	+	.	transcript_id "STRG.52405.1"; gene_id "STRG.52405";
7A	StringTie	exon	217629208	217629610	1000	+	.	transcript_id "STRG.52405.1"; gene_id "STRG.52405";
7A	StringTie	exon	217629898	217630092	1000	+	.	transcript_id "STRG.52405.1"; gene_id "STRG.52405";
7A	StringTie	exon	217631052	217631506	1000	+	.	transcript_id "STRG.52405.1"; gene_id "STRG.52405";
7A	StringTie	exon	217631586	217631690	1000	+	.	transcript_id "STRG.52405.1"; gene_id "STRG.52405";
7A	StringTie	exon	217631791	217632024	1000	+	.	transcript_id "STRG.52405.1"; gene_id "STRG.52405";
7A	StringTie	exon	217632123	217632341	1000	+	.	transcript_id "STRG.52405.1"; gene_id "STRG.52405";
7A	StringTie	exon	217632440	217632672	1000	+	.	transcript_id "STRG.52405.1"; gene_id "STRG.52405";
7A	StringTie	exon	217633372	217633974	1000	+	.	transcript_id "STRG.52405.1"; gene_id "STRG.52405";
7A	StringTie	transcript	217627445	217633974	1000	+	.	transcript_id "STRG.52405.2"; gene_id "STRG.52405"
7A	StringTie	exon	217627445	217627993	1000	+	.	transcript_id "STRG.52405.2"; gene_id "STRG.52405";
7A	StringTie	exon	217629208	217629610	1000	+	.	transcript_id "STRG.52405.2"; gene_id "STRG.52405";
7A	StringTie	exon	217629898	217630133	1000	+	.	transcript_id "STRG.52405.2"; gene_id "STRG.52405";
7A	StringTie	exon	217631052	217631506	1000	+	.	transcript_id "STRG.52405.2"; gene_id "STRG.52405";
7A	StringTie	exon	217631586	217631690	1000	+	.	transcript_id "STRG.52405.2"; gene_id "STRG.52405";
7A	StringTie	exon	217631791	217632024	1000	+	.	transcript_id "STRG.52405.2"; gene_id "STRG.52405";
7A	StringTie	exon	217632123	217632341	1000	+	.	transcript_id "STRG.52405.2"; gene_id "STRG.52405";
7A	StringTie	exon	217632440	217632672	1000	+	.	transcript_id "STRG.52405.2"; gene_id "STRG.52405";
7A	StringTie	exon	217633372	217633974	1000	+	.	transcript_id "STRG.52405.2"; gene_id "STRG.52405";
7A	StringTie	transcript	217634118	217636103	1000	-	.	transcript_id "STRG.52406.1"; gene_id "STRG.52406"
7A	StringTie	exon	217634118	217634741	1000	-	.	transcript_id "STRG.52406.1"; gene_id "STRG.52406";
7A	StringTie	exon	217634910	217635092	1000	-	.	transcript_id "STRG.52406.1"; gene_id "STRG.52406";
7A	StringTie	exon	217635195	217635790	1000	-	.	transcript_id "STRG.52406.1"; gene_id "STRG.52406";
7A	StringTie	exon	217635936	217636103	1000	-	.	transcript_id "STRG.52406.1"; gene_id "STRG.52406";
7A	StringTie	transcript	217686800	217688935	1000	+	.	transcript_id "STRG.52403.1"; gene_id "STRG.52403"
7A	StringTie	exon	217686800	217688935	1000	+	.	transcript_id "STRG.52403.1"; gene_id "STRG.52403";
7A	StringTie	transcript	217686800	217690916	1000	+	.	transcript_id "STRG.52403.2"; gene_id "STRG.52403"
7A	StringTie	exon	217686800	217688404	1000	+	.	transcript_id "STRG.52403.2"; gene_id "STRG.52403";
7A	StringTie	exon	217689827	217689954	1000	+	.	transcript_id "STRG.52403.2"; gene_id "STRG.52403";
7A	StringTie	exon	217690391	217690916	1000	+	.	transcript_id "STRG.52403.2"; gene_id "STRG.52403";
7A	StringTie	transcript	217691231	217696344	1000	-	.	transcript_id "STRG.52404.1"; gene_id "STRG.52404"
7A	StringTie	exon	217691231	217691694	1000	-	.	transcript_id "STRG.52404.1"; gene_id "STRG.52404";
7A	StringTie	exon	217691960	217692032	1000	-	.	transcript_id "STRG.52404.1"; gene_id "STRG.52404";
7A	StringTie	exon	217692693	217692852	1000	-	.	transcript_id "STRG.52404.1"; gene_id "STRG.52404";
7A	StringTie	exon	217692960	217693071	1000	-	.	transcript_id "STRG.52404.1"; gene_id "STRG.52404";
7A	StringTie	exon	217693350	217693447	1000	-	.	transcript_id "STRG.52404.1"; gene_id "STRG.52404";
7A	StringTie	exon	217694053	217694473	1000	-	.	transcript_id "STRG.52404.1"; gene_id "STRG.52404";
7A	StringTie	exon	217694665	217694816	1000	-	.	transcript_id "STRG.52404.1"; gene_id "STRG.52404";
7A	StringTie	exon	217695434	217695642	1000	-	.	transcript_id "STRG.52404.1"; gene_id "STRG.52404";
7A	StringTie	exon	217696252	217696344	1000	-	.	transcript_id "STRG.52404.1"; gene_id "STRG.52404";
7A	StringTie	transcript	217998412	218002390	1000	+	.	transcript_id "STRG.52407.1"; gene_id "STRG.52407"
7A	StringTie	exon	217998412	217998683	1000	+	.	transcript_id "STRG.52407.1"; gene_id "STRG.52407";
7A	StringTie	exon	217998773	217998978	1000	+	.	transcript_id "STRG.52407.1"; gene_id "STRG.52407";
7A	StringTie	exon	218000165	218000264	1000	+	.	transcript_id "STRG.52407.1"; gene_id "STRG.52407";
7A	StringTie	exon	218000492	218002390	1000	+	.	transcript_id "STRG.52407.1"; gene_id "STRG.52407";
7A	StringTie	transcript	217998412	218002390	1000	+	.	transcript_id "STRG.52407.2"; gene_id "STRG.52407"
7A	StringTie	exon	217998412	217998683	1000	+	.	transcript_id "STRG.52407.2"; gene_id "STRG.52407";
7A	StringTie	exon	217998773	217998978	1000	+	.	transcript_id "STRG.52407.2"; gene_id "STRG.52407";
7A	StringTie	exon	218000492	218002390	1000	+	.	transcript_id "STRG.52407.2"; gene_id "STRG.52407";
7A	StringTie	transcript	218002614	218006813	1000	-	.	transcript_id "STRG.52408.1"; gene_id "STRG.52408"
7A	StringTie	exon	218002614	218003139	1000	-	.	transcript_id "STRG.52408.1"; gene_id "STRG.52408";
7A	StringTie	exon	218003356	218003411	1000	-	.	transcript_id "STRG.52408.1"; gene_id "STRG.52408";
7A	StringTie	exon	218003499	218003599	1000	-	.	transcript_id "STRG.52408.1"; gene_id "STRG.52408";
7A	StringTie	exon	218003771	218003863	1000	-	.	transcript_id "STRG.52408.1"; gene_id "STRG.52408";
7A	StringTie	exon	218003950	218004028	1000	-	.	transcript_id "STRG.52408.1"; gene_id "STRG.52408";
7A	StringTie	exon	218004138	218004199	1000	-	.	transcript_id "STRG.52408.1"; gene_id "STRG.52408";
7A	StringTie	exon	218005203	218005296	1000	-	.	transcript_id "STRG.52408.1"; gene_id "STRG.52408";
7A	StringTie	exon	218006122	218006210	1000	-	.	transcript_id "STRG.52408.1"; gene_id "STRG.52408";
7A	StringTie	exon	218006324	218006813	1000	-	.	transcript_id "STRG.52408.1"; gene_id "STRG.52408";
7A	StringTie	transcript	218048189	218049992	1000	+	.	transcript_id "STRG.52409.1"; gene_id "STRG.52409"
7A	StringTie	exon	218048189	218048352	1000	+	.	transcript_id "STRG.52409.1"; gene_id "STRG.52409";
7A	StringTie	exon	218048480	218048530	1000	+	.	transcript_id "STRG.52409.1"; gene_id "STRG.52409";
7A	StringTie	exon	218048636	218048712	1000	+	.	transcript_id "STRG.52409.1"; gene_id "STRG.52409";
7A	StringTie	exon	218048787	218048874	1000	+	.	transcript_id "STRG.52409.1"; gene_id "STRG.52409";
7A	StringTie	exon	218048957	218049229	1000	+	.	transcript_id "STRG.52409.1"; gene_id "STRG.52409";
7A	StringTie	exon	218049307	218049537	1000	+	.	transcript_id "STRG.52409.1"; gene_id "STRG.52409";
7A	StringTie	exon	218049604	218049992	1000	+	.	transcript_id "STRG.52409.1"; gene_id "STRG.52409";
7A	StringTie	transcript	218100199	218112238	1000	+	.	transcript_id "STRG.52410.1"; gene_id "STRG.52410"
7A	StringTie	exon	218100199	218100501	1000	+	.	transcript_id "STRG.52410.1"; gene_id "STRG.52410";
7A	StringTie	exon	218101237	218101362	1000	+	.	transcript_id "STRG.52410.1"; gene_id "STRG.52410";
7A	StringTie	exon	218101436	218101589	1000	+	.	transcript_id "STRG.52410.1"; gene_id "STRG.52410";
7A	StringTie	exon	218101677	218101870	1000	+	.	transcript_id "STRG.52410.1"; gene_id "STRG.52410";
7A	StringTie	exon	218102080	218102370	1000	+	.	transcript_id "STRG.52410.1"; gene_id "STRG.52410";
7A	StringTie	exon	218103200	218103319	1000	+	.	transcript_id "STRG.52410.1"; gene_id "STRG.52410";
7A	StringTie	exon	218104128	218104298	1000	+	.	transcript_id "STRG.52410.1"; gene_id "STRG.52410";
7A	StringTie	exon	218104974	218105143	1000	+	.	transcript_id "STRG.52410.1"; gene_id "STRG.52410";
7A	StringTie	exon	218105396	218105639	1000	+	.	transcript_id "STRG.52410.1"; gene_id "STRG.52410";
7A	StringTie	exon	218108159	218108243	1000	+	.	transcript_id "STRG.52410.1"; gene_id "STRG.52410";
7A	StringTie	exon	218108640	218108749	1000	+	.	transcript_id "STRG.52410.1"; gene_id "STRG.52410";
7A	StringTie	exon	218108976	218109200	1000	+	.	transcript_id "STRG.52410.1"; gene_id "STRG.52410";
7A	StringTie	exon	218109910	218109975	1000	+	.	transcript_id "STRG.52410.1"; gene_id "STRG.52410";
7A	StringTie	exon	218111571	218111665	1000	+	.	transcript_id "STRG.52410.1"; gene_id "STRG.52410";
7A	StringTie	exon	218111760	218112238	1000	+	.	transcript_id "STRG.52410.1"; gene_id "STRG.52410";
7A	StringTie	transcript	218100199	218112238	1000	+	.	transcript_id "STRG.52410.2"; gene_id "STRG.52410"
7A	StringTie	exon	218100199	218100501	1000	+	.	transcript_id "STRG.52410.2"; gene_id "STRG.52410";
7A	StringTie	exon	218101237	218101362	1000	+	.	transcript_id "STRG.52410.2"; gene_id "STRG.52410";
7A	StringTie	exon	218101436	218101589	1000	+	.	transcript_id "STRG.52410.2"; gene_id "STRG.52410";
7A	StringTie	exon	218101677	218101870	1000	+	.	transcript_id "STRG.52410.2"; gene_id "STRG.52410";
7A	StringTie	exon	218102080	218102370	1000	+	.	transcript_id "STRG.52410.2"; gene_id "STRG.52410";
7A	StringTie	exon	218103200	218103319	1000	+	.	transcript_id "STRG.52410.2"; gene_id "STRG.52410";
7A	StringTie	exon	218104974	218105143	1000	+	.	transcript_id "STRG.52410.2"; gene_id "STRG.52410";
7A	StringTie	exon	218105396	218105639	1000	+	.	transcript_id "STRG.52410.2"; gene_id "STRG.52410";
7A	StringTie	exon	218108159	218108243	1000	+	.	transcript_id "STRG.52410.2"; gene_id "STRG.52410";
7A	StringTie	exon	218108640	218108749	1000	+	.	transcript_id "STRG.52410.2"; gene_id "STRG.52410";
7A	StringTie	exon	218108976	218109200	1000	+	.	transcript_id "STRG.52410.2"; gene_id "STRG.52410";
7A	StringTie	exon	218109910	218109975	1000	+	.	transcript_id "STRG.52410.2"; gene_id "STRG.52410";
7A	StringTie	exon	218111571	218111665	1000	+	.	transcript_id "STRG.52410.2"; gene_id "STRG.52410";
7A	StringTie	exon	218111760	218112238	1000	+	.	transcript_id "STRG.52410.2"; gene_id "STRG.52410";
7A	StringTie	transcript	218491323	218494705	1000	+	.	transcript_id "STRG.52411.1"; gene_id "STRG.52411"
7A	StringTie	exon	218491323	218491667	1000	+	.	transcript_id "STRG.52411.1"; gene_id "STRG.52411";
7A	StringTie	exon	218491773	218492398	1000	+	.	transcript_id "STRG.52411.1"; gene_id "STRG.52411";
7A	StringTie	exon	218492542	218492598	1000	+	.	transcript_id "STRG.52411.1"; gene_id "STRG.52411";
7A	StringTie	exon	218492731	218492969	1000	+	.	transcript_id "STRG.52411.1"; gene_id "STRG.52411";
7A	StringTie	exon	218493068	218493186	1000	+	.	transcript_id "STRG.52411.1"; gene_id "STRG.52411";
7A	StringTie	exon	218493306	218493392	1000	+	.	transcript_id "STRG.52411.1"; gene_id "STRG.52411";
7A	StringTie	exon	218494388	218494705	1000	+	.	transcript_id "STRG.52411.1"; gene_id "STRG.52411";
7A	StringTie	transcript	218655978	218659068	1000	-	.	transcript_id "STRG.52412.1"; gene_id "STRG.52412"
7A	StringTie	exon	218655978	218657452	1000	-	.	transcript_id "STRG.52412.1"; gene_id "STRG.52412";
7A	StringTie	exon	218657580	218657741	1000	-	.	transcript_id "STRG.52412.1"; gene_id "STRG.52412";
7A	StringTie	exon	218658084	218658231	1000	-	.	transcript_id "STRG.52412.1"; gene_id "STRG.52412";
7A	StringTie	exon	218658597	218659068	1000	-	.	transcript_id "STRG.52412.1"; gene_id "STRG.52412";
7A	StringTie	transcript	218660721	218665505	1000	-	.	transcript_id "STRG.52413.1"; gene_id "STRG.52413"
7A	StringTie	exon	218660721	218661929	1000	-	.	transcript_id "STRG.52413.1"; gene_id "STRG.52413";
7A	StringTie	exon	218662068	218662291	1000	-	.	transcript_id "STRG.52413.1"; gene_id "STRG.52413";
7A	StringTie	exon	218662491	218662608	1000	-	.	transcript_id "STRG.52413.1"; gene_id "STRG.52413";
7A	StringTie	exon	218662731	218663111	1000	-	.	transcript_id "STRG.52413.1"; gene_id "STRG.52413";
7A	StringTie	exon	218664946	218665505	1000	-	.	transcript_id "STRG.52413.1"; gene_id "STRG.52413";
7A	StringTie	transcript	218824818	218827805	1000	+	.	transcript_id "STRG.52414.1"; gene_id "STRG.52414"
7A	StringTie	exon	218824818	218825105	1000	+	.	transcript_id "STRG.52414.1"; gene_id "STRG.52414";
7A	StringTie	exon	218825680	218827805	1000	+	.	transcript_id "STRG.52414.1"; gene_id "STRG.52414";
7A	StringTie	transcript	218851497	218854852	1000	+	.	transcript_id "STRG.52420.1"; gene_id "STRG.52420"
7A	StringTie	exon	218851497	218853220	1000	+	.	transcript_id "STRG.52420.1"; gene_id "STRG.52420";
7A	StringTie	exon	218854097	218854297	1000	+	.	transcript_id "STRG.52420.1"; gene_id "STRG.52420";
7A	StringTie	exon	218854394	218854852	1000	+	.	transcript_id "STRG.52420.1"; gene_id "STRG.52420";
7A	StringTie	transcript	218855103	218859182	1000	-	.	transcript_id "STRG.52421.1"; gene_id "STRG.52421"
7A	StringTie	exon	218855103	218856860	1000	-	.	transcript_id "STRG.52421.1"; gene_id "STRG.52421";
7A	StringTie	exon	218857643	218858065	1000	-	.	transcript_id "STRG.52421.1"; gene_id "STRG.52421";
7A	StringTie	exon	218858943	218859182	1000	-	.	transcript_id "STRG.52421.1"; gene_id "STRG.52421";
7A	StringTie	transcript	218966288	218968214	1000	-	.	transcript_id "STRG.52415.1"; gene_id "STRG.52415"
7A	StringTie	exon	218966288	218967186	1000	-	.	transcript_id "STRG.52415.1"; gene_id "STRG.52415";
7A	StringTie	exon	218967293	218968214	1000	-	.	transcript_id "STRG.52415.1"; gene_id "STRG.52415";
7A	StringTie	transcript	218966288	218968214	1000	-	.	transcript_id "STRG.52415.2"; gene_id "STRG.52415"
7A	StringTie	exon	218966288	218966790	1000	-	.	transcript_id "STRG.52415.2"; gene_id "STRG.52415";
7A	StringTie	exon	218966899	218967186	1000	-	.	transcript_id "STRG.52415.2"; gene_id "STRG.52415";
7A	StringTie	exon	218967293	218968214	1000	-	.	transcript_id "STRG.52415.2"; gene_id "STRG.52415";
7A	StringTie	transcript	218966288	218968214	1000	-	.	transcript_id "STRG.52415.3"; gene_id "STRG.52415"
7A	StringTie	exon	218966288	218967186	1000	-	.	transcript_id "STRG.52415.3"; gene_id "STRG.52415";
7A	StringTie	exon	218967293	218967343	1000	-	.	transcript_id "STRG.52415.3"; gene_id "STRG.52415";
7A	StringTie	exon	218967566	218967798	1000	-	.	transcript_id "STRG.52415.3"; gene_id "STRG.52415";
7A	StringTie	exon	218967922	218968214	1000	-	.	transcript_id "STRG.52415.3"; gene_id "STRG.52415";
7A	StringTie	transcript	218966288	218968214	1000	-	.	transcript_id "STRG.52415.4"; gene_id "STRG.52415"
7A	StringTie	exon	218966288	218966790	1000	-	.	transcript_id "STRG.52415.4"; gene_id "STRG.52415";
7A	StringTie	exon	218966899	218967186	1000	-	.	transcript_id "STRG.52415.4"; gene_id "STRG.52415";
7A	StringTie	exon	218967293	218967343	1000	-	.	transcript_id "STRG.52415.4"; gene_id "STRG.52415";
7A	StringTie	exon	218967566	218968214	1000	-	.	transcript_id "STRG.52415.4"; gene_id "STRG.52415";
7A	StringTie	transcript	218966288	218968214	1000	-	.	transcript_id "STRG.52415.5"; gene_id "STRG.52415"
7A	StringTie	exon	218966288	218966790	1000	-	.	transcript_id "STRG.52415.5"; gene_id "STRG.52415";
7A	StringTie	exon	218966899	218967186	1000	-	.	transcript_id "STRG.52415.5"; gene_id "STRG.52415";
7A	StringTie	exon	218967293	218967343	1000	-	.	transcript_id "STRG.52415.5"; gene_id "STRG.52415";
7A	StringTie	exon	218967566	218967798	1000	-	.	transcript_id "STRG.52415.5"; gene_id "STRG.52415";
7A	StringTie	exon	218967922	218968214	1000	-	.	transcript_id "STRG.52415.5"; gene_id "STRG.52415";
7A	StringTie	transcript	218968755	218971891	1000	-	.	transcript_id "STRG.52416.1"; gene_id "STRG.52416"
7A	StringTie	exon	218968755	218971891	1000	-	.	transcript_id "STRG.52416.1"; gene_id "STRG.52416";
7A	StringTie	transcript	218984645	218988859	1000	+	.	transcript_id "STRG.52418.1"; gene_id "STRG.52418"
7A	StringTie	exon	218984645	218985060	1000	+	.	transcript_id "STRG.52418.1"; gene_id "STRG.52418";
7A	StringTie	exon	218985205	218985299	1000	+	.	transcript_id "STRG.52418.1"; gene_id "STRG.52418";
7A	StringTie	exon	218987614	218988859	1000	+	.	transcript_id "STRG.52418.1"; gene_id "STRG.52418";
7A	StringTie	transcript	218984645	218988859	1000	+	.	transcript_id "STRG.52418.2"; gene_id "STRG.52418"
7A	StringTie	exon	218984645	218985060	1000	+	.	transcript_id "STRG.52418.2"; gene_id "STRG.52418";
7A	StringTie	exon	218985205	218985299	1000	+	.	transcript_id "STRG.52418.2"; gene_id "STRG.52418";
7A	StringTie	exon	218985827	218985888	1000	+	.	transcript_id "STRG.52418.2"; gene_id "STRG.52418";
7A	StringTie	exon	218987614	218988859	1000	+	.	transcript_id "STRG.52418.2"; gene_id "STRG.52418";
7A	StringTie	transcript	218984645	218988859	1000	+	.	transcript_id "STRG.52418.3"; gene_id "STRG.52418"
7A	StringTie	exon	218984645	218985060	1000	+	.	transcript_id "STRG.52418.3"; gene_id "STRG.52418";
7A	StringTie	exon	218985205	218985299	1000	+	.	transcript_id "STRG.52418.3"; gene_id "STRG.52418";
7A	StringTie	exon	218985827	218985888	1000	+	.	transcript_id "STRG.52418.3"; gene_id "STRG.52418";
7A	StringTie	exon	218986675	218986867	1000	+	.	transcript_id "STRG.52418.3"; gene_id "STRG.52418";
7A	StringTie	exon	218987614	218988859	1000	+	.	transcript_id "STRG.52418.3"; gene_id "STRG.52418";
7A	StringTie	transcript	219036607	219039406	1000	-	.	transcript_id "STRG.52417.1"; gene_id "STRG.52417"
7A	StringTie	exon	219036607	219038077	1000	-	.	transcript_id "STRG.52417.1"; gene_id "STRG.52417";
7A	StringTie	exon	219038708	219039406	1000	-	.	transcript_id "STRG.52417.1"; gene_id "STRG.52417";
7A	StringTie	transcript	219036607	219039406	1000	-	.	transcript_id "STRG.52417.2"; gene_id "STRG.52417"
7A	StringTie	exon	219036607	219037537	1000	-	.	transcript_id "STRG.52417.2"; gene_id "STRG.52417";
7A	StringTie	exon	219037913	219038077	1000	-	.	transcript_id "STRG.52417.2"; gene_id "STRG.52417";
7A	StringTie	exon	219038708	219039406	1000	-	.	transcript_id "STRG.52417.2"; gene_id "STRG.52417";
7A	StringTie	transcript	219043664	219052241	1000	+	.	transcript_id "STRG.52419.1"; gene_id "STRG.52419"
7A	StringTie	exon	219043664	219044198	1000	+	.	transcript_id "STRG.52419.1"; gene_id "STRG.52419";
7A	StringTie	exon	219050376	219052241	1000	+	.	transcript_id "STRG.52419.1"; gene_id "STRG.52419";
7A	StringTie	transcript	219307619	219312013	1000	+	.	transcript_id "STRG.52422.1"; gene_id "STRG.52422"
7A	StringTie	exon	219307619	219307917	1000	+	.	transcript_id "STRG.52422.1"; gene_id "STRG.52422";
7A	StringTie	exon	219308456	219308702	1000	+	.	transcript_id "STRG.52422.1"; gene_id "STRG.52422";
7A	StringTie	exon	219308814	219309026	1000	+	.	transcript_id "STRG.52422.1"; gene_id "STRG.52422";
7A	StringTie	exon	219309618	219309698	1000	+	.	transcript_id "STRG.52422.1"; gene_id "STRG.52422";
7A	StringTie	exon	219309775	219309861	1000	+	.	transcript_id "STRG.52422.1"; gene_id "STRG.52422";
7A	StringTie	exon	219309949	219310044	1000	+	.	transcript_id "STRG.52422.1"; gene_id "STRG.52422";
7A	StringTie	exon	219310157	219310210	1000	+	.	transcript_id "STRG.52422.1"; gene_id "STRG.52422";
7A	StringTie	exon	219310298	219311359	1000	+	.	transcript_id "STRG.52422.1"; gene_id "STRG.52422";
7A	StringTie	exon	219311451	219311490	1000	+	.	transcript_id "STRG.52422.1"; gene_id "STRG.52422";
7A	StringTie	exon	219311586	219312013	1000	+	.	transcript_id "STRG.52422.1"; gene_id "STRG.52422";
7A	StringTie	transcript	219513030	219515316	1000	+	.	transcript_id "STRG.52423.1"; gene_id "STRG.52423"
7A	StringTie	exon	219513030	219513626	1000	+	.	transcript_id "STRG.52423.1"; gene_id "STRG.52423";
7A	StringTie	exon	219513709	219513820	1000	+	.	transcript_id "STRG.52423.1"; gene_id "STRG.52423";
7A	StringTie	exon	219514307	219514483	1000	+	.	transcript_id "STRG.52423.1"; gene_id "STRG.52423";
7A	StringTie	exon	219514734	219514860	1000	+	.	transcript_id "STRG.52423.1"; gene_id "STRG.52423";
7A	StringTie	exon	219514948	219515316	1000	+	.	transcript_id "STRG.52423.1"; gene_id "STRG.52423";
7A	StringTie	transcript	219517373	219521959	1000	-	.	transcript_id "STRG.52424.1"; gene_id "STRG.52424"
7A	StringTie	exon	219517373	219518837	1000	-	.	transcript_id "STRG.52424.1"; gene_id "STRG.52424";
7A	StringTie	exon	219519761	219519910	1000	-	.	transcript_id "STRG.52424.1"; gene_id "STRG.52424";
7A	StringTie	exon	219520062	219521959	1000	-	.	transcript_id "STRG.52424.1"; gene_id "STRG.52424";
7A	StringTie	transcript	220463146	220466145	1000	-	.	transcript_id "STRG.52428.1"; gene_id "STRG.52428"
7A	StringTie	exon	220463146	220463544	1000	-	.	transcript_id "STRG.52428.1"; gene_id "STRG.52428";
7A	StringTie	exon	220463630	220463840	1000	-	.	transcript_id "STRG.52428.1"; gene_id "STRG.52428";
7A	StringTie	exon	220463929	220464295	1000	-	.	transcript_id "STRG.52428.1"; gene_id "STRG.52428";
7A	StringTie	exon	220464391	220464884	1000	-	.	transcript_id "STRG.52428.1"; gene_id "STRG.52428";
7A	StringTie	exon	220466101	220466145	1000	-	.	transcript_id "STRG.52428.1"; gene_id "STRG.52428";
7A	StringTie	transcript	220463146	220466145	1000	-	.	transcript_id "STRG.52428.2"; gene_id "STRG.52428"
7A	StringTie	exon	220463146	220463544	1000	-	.	transcript_id "STRG.52428.2"; gene_id "STRG.52428";
7A	StringTie	exon	220463630	220463840	1000	-	.	transcript_id "STRG.52428.2"; gene_id "STRG.52428";
7A	StringTie	exon	220463929	220464267	1000	-	.	transcript_id "STRG.52428.2"; gene_id "STRG.52428";
7A	StringTie	exon	220464588	220464884	1000	-	.	transcript_id "STRG.52428.2"; gene_id "STRG.52428";
7A	StringTie	exon	220466101	220466145	1000	-	.	transcript_id "STRG.52428.2"; gene_id "STRG.52428";
7A	StringTie	transcript	220695378	220698440	1000	+	.	transcript_id "STRG.52425.1"; gene_id "STRG.52425"
7A	StringTie	exon	220695378	220696489	1000	+	.	transcript_id "STRG.52425.1"; gene_id "STRG.52425";
7A	StringTie	exon	220696577	220697509	1000	+	.	transcript_id "STRG.52425.1"; gene_id "STRG.52425";
7A	StringTie	exon	220697668	220698440	1000	+	.	transcript_id "STRG.52425.1"; gene_id "STRG.52425";
7A	StringTie	transcript	220695378	220698440	1000	+	.	transcript_id "STRG.52425.2"; gene_id "STRG.52425"
7A	StringTie	exon	220695378	220696489	1000	+	.	transcript_id "STRG.52425.2"; gene_id "STRG.52425";
7A	StringTie	exon	220696577	220697509	1000	+	.	transcript_id "STRG.52425.2"; gene_id "STRG.52425";
7A	StringTie	exon	220697668	220697940	1000	+	.	transcript_id "STRG.52425.2"; gene_id "STRG.52425";
7A	StringTie	exon	220698048	220698440	1000	+	.	transcript_id "STRG.52425.2"; gene_id "STRG.52425";
7A	StringTie	transcript	221049789	221054185	1000	+	.	transcript_id "STRG.52427.1"; gene_id "STRG.52427"
7A	StringTie	exon	221049789	221050190	1000	+	.	transcript_id "STRG.52427.1"; gene_id "STRG.52427";
7A	StringTie	exon	221051229	221051340	1000	+	.	transcript_id "STRG.52427.1"; gene_id "STRG.52427";
7A	StringTie	exon	221051439	221051610	1000	+	.	transcript_id "STRG.52427.1"; gene_id "STRG.52427";
7A	StringTie	exon	221051695	221051894	1000	+	.	transcript_id "STRG.52427.1"; gene_id "STRG.52427";
7A	StringTie	exon	221053403	221053537	1000	+	.	transcript_id "STRG.52427.1"; gene_id "STRG.52427";
7A	StringTie	exon	221053778	221054185	1000	+	.	transcript_id "STRG.52427.1"; gene_id "STRG.52427";
7A	StringTie	transcript	221155409	221157113	1000	+	.	transcript_id "STRG.52426.1"; gene_id "STRG.52426"
7A	StringTie	exon	221155409	221155528	1000	+	.	transcript_id "STRG.52426.1"; gene_id "STRG.52426";
7A	StringTie	exon	221155819	221157113	1000	+	.	transcript_id "STRG.52426.1"; gene_id "STRG.52426";
7A	StringTie	transcript	221401300	221407118	1000	+	.	transcript_id "STRG.52431.1"; gene_id "STRG.52431"
7A	StringTie	exon	221401300	221401527	1000	+	.	transcript_id "STRG.52431.1"; gene_id "STRG.52431";
7A	StringTie	exon	221401958	221402251	1000	+	.	transcript_id "STRG.52431.1"; gene_id "STRG.52431";
7A	StringTie	exon	221403140	221403252	1000	+	.	transcript_id "STRG.52431.1"; gene_id "STRG.52431";
7A	StringTie	exon	221403350	221403848	1000	+	.	transcript_id "STRG.52431.1"; gene_id "STRG.52431";
7A	StringTie	exon	221404484	221404522	1000	+	.	transcript_id "STRG.52431.1"; gene_id "STRG.52431";
7A	StringTie	exon	221404623	221404913	1000	+	.	transcript_id "STRG.52431.1"; gene_id "STRG.52431";
7A	StringTie	exon	221405062	221405201	1000	+	.	transcript_id "STRG.52431.1"; gene_id "STRG.52431";
7A	StringTie	exon	221405944	221406430	1000	+	.	transcript_id "STRG.52431.1"; gene_id "STRG.52431";
7A	StringTie	exon	221406632	221407118	1000	+	.	transcript_id "STRG.52431.1"; gene_id "STRG.52431";
7A	StringTie	transcript	221728659	221733734	1000	+	.	transcript_id "STRG.52429.1"; gene_id "STRG.52429"
7A	StringTie	exon	221728659	221729218	1000	+	.	transcript_id "STRG.52429.1"; gene_id "STRG.52429";
7A	StringTie	exon	221730594	221731902	1000	+	.	transcript_id "STRG.52429.1"; gene_id "STRG.52429";
7A	StringTie	exon	221732271	221733734	1000	+	.	transcript_id "STRG.52429.1"; gene_id "STRG.52429";
7A	StringTie	transcript	221728659	221733734	1000	+	.	transcript_id "STRG.52429.2"; gene_id "STRG.52429"
7A	StringTie	exon	221728659	221731902	1000	+	.	transcript_id "STRG.52429.2"; gene_id "STRG.52429";
7A	StringTie	exon	221732271	221733734	1000	+	.	transcript_id "STRG.52429.2"; gene_id "STRG.52429";
7A	StringTie	transcript	222784699	222788887	1000	-	.	transcript_id "STRG.52430.1"; gene_id "STRG.52430"
7A	StringTie	exon	222784699	222788887	1000	-	.	transcript_id "STRG.52430.1"; gene_id "STRG.52430";
7A	StringTie	transcript	222784699	222788887	1000	-	.	transcript_id "STRG.52430.2"; gene_id "STRG.52430"
7A	StringTie	exon	222784699	222785094	1000	-	.	transcript_id "STRG.52430.2"; gene_id "STRG.52430";
7A	StringTie	exon	222785996	222786075	1000	-	.	transcript_id "STRG.52430.2"; gene_id "STRG.52430";
7A	StringTie	exon	222786978	222787098	1000	-	.	transcript_id "STRG.52430.2"; gene_id "STRG.52430";
7A	StringTie	exon	222788127	222788201	1000	-	.	transcript_id "STRG.52430.2"; gene_id "STRG.52430";
7A	StringTie	exon	222788297	222788887	1000	-	.	transcript_id "STRG.52430.2"; gene_id "STRG.52430";
7A	StringTie	transcript	222784699	222788887	1000	-	.	transcript_id "STRG.52430.3"; gene_id "STRG.52430"
7A	StringTie	exon	222784699	222785094	1000	-	.	transcript_id "STRG.52430.3"; gene_id "STRG.52430";
7A	StringTie	exon	222785996	222786075	1000	-	.	transcript_id "STRG.52430.3"; gene_id "STRG.52430";
7A	StringTie	exon	222786978	222787098	1000	-	.	transcript_id "STRG.52430.3"; gene_id "STRG.52430";
7A	StringTie	exon	222788127	222788201	1000	-	.	transcript_id "STRG.52430.3"; gene_id "STRG.52430";
7A	StringTie	exon	222788356	222788887	1000	-	.	transcript_id "STRG.52430.3"; gene_id "STRG.52430";
7A	StringTie	transcript	222784699	222788887	1000	-	.	transcript_id "STRG.52430.4"; gene_id "STRG.52430"
7A	StringTie	exon	222784699	222787098	1000	-	.	transcript_id "STRG.52430.4"; gene_id "STRG.52430";
7A	StringTie	exon	222788127	222788887	1000	-	.	transcript_id "STRG.52430.4"; gene_id "STRG.52430";
7A	StringTie	transcript	223044540	223050800	1000	-	.	transcript_id "STRG.52432.1"; gene_id "STRG.52432"
7A	StringTie	exon	223044540	223046277	1000	-	.	transcript_id "STRG.52432.1"; gene_id "STRG.52432";
7A	StringTie	exon	223047560	223047709	1000	-	.	transcript_id "STRG.52432.1"; gene_id "STRG.52432";
7A	StringTie	exon	223049974	223050800	1000	-	.	transcript_id "STRG.52432.1"; gene_id "STRG.52432";
7A	StringTie	transcript	223105262	223107925	1000	-	.	transcript_id "STRG.52433.1"; gene_id "STRG.52433"
7A	StringTie	exon	223105262	223105660	1000	-	.	transcript_id "STRG.52433.1"; gene_id "STRG.52433";
7A	StringTie	exon	223105766	223106276	1000	-	.	transcript_id "STRG.52433.1"; gene_id "STRG.52433";
7A	StringTie	exon	223106373	223106468	1000	-	.	transcript_id "STRG.52433.1"; gene_id "STRG.52433";
7A	StringTie	exon	223106607	223106650	1000	-	.	transcript_id "STRG.52433.1"; gene_id "STRG.52433";
7A	StringTie	exon	223106848	223107346	1000	-	.	transcript_id "STRG.52433.1"; gene_id "STRG.52433";
7A	StringTie	exon	223107428	223107925	1000	-	.	transcript_id "STRG.52433.1"; gene_id "STRG.52433";
7A	StringTie	transcript	223859319	223864108	1000	+	.	transcript_id "STRG.52436.1"; gene_id "STRG.52436"
7A	StringTie	exon	223859319	223859619	1000	+	.	transcript_id "STRG.52436.1"; gene_id "STRG.52436";
7A	StringTie	exon	223860814	223861645	1000	+	.	transcript_id "STRG.52436.1"; gene_id "STRG.52436";
7A	StringTie	exon	223861744	223862050	1000	+	.	transcript_id "STRG.52436.1"; gene_id "STRG.52436";
7A	StringTie	exon	223862221	223862427	1000	+	.	transcript_id "STRG.52436.1"; gene_id "STRG.52436";
7A	StringTie	exon	223862515	223862688	1000	+	.	transcript_id "STRG.52436.1"; gene_id "STRG.52436";
7A	StringTie	exon	223862856	223863056	1000	+	.	transcript_id "STRG.52436.1"; gene_id "STRG.52436";
7A	StringTie	exon	223863144	223863257	1000	+	.	transcript_id "STRG.52436.1"; gene_id "STRG.52436";
7A	StringTie	exon	223863384	223863859	1000	+	.	transcript_id "STRG.52436.1"; gene_id "STRG.52436";
7A	StringTie	exon	223863954	223864108	1000	+	.	transcript_id "STRG.52436.1"; gene_id "STRG.52436";
7A	StringTie	transcript	223866749	223868504	1000	-	.	transcript_id "STRG.52434.1"; gene_id "STRG.52434"
7A	StringTie	exon	223866749	223867297	1000	-	.	transcript_id "STRG.52434.1"; gene_id "STRG.52434";
7A	StringTie	exon	223868342	223868504	1000	-	.	transcript_id "STRG.52434.1"; gene_id "STRG.52434";
7A	StringTie	transcript	223940522	223944689	1000	+	.	transcript_id "STRG.52437.1"; gene_id "STRG.52437"
7A	StringTie	exon	223940522	223940806	1000	+	.	transcript_id "STRG.52437.1"; gene_id "STRG.52437";
7A	StringTie	exon	223941166	223941273	1000	+	.	transcript_id "STRG.52437.1"; gene_id "STRG.52437";
7A	StringTie	exon	223942922	223943125	1000	+	.	transcript_id "STRG.52437.1"; gene_id "STRG.52437";
7A	StringTie	exon	223943925	223944689	1000	+	.	transcript_id "STRG.52437.1"; gene_id "STRG.52437";
7A	StringTie	transcript	224175168	224177403	1000	+	.	transcript_id "STRG.52435.1"; gene_id "STRG.52435"
7A	StringTie	exon	224175168	224176883	1000	+	.	transcript_id "STRG.52435.1"; gene_id "STRG.52435";
7A	StringTie	exon	224177041	224177403	1000	+	.	transcript_id "STRG.52435.1"; gene_id "STRG.52435";
7A	StringTie	transcript	224209218	224210224	1000	-	.	transcript_id "STRG.52438.1"; gene_id "STRG.52438"
7A	StringTie	exon	224209218	224210224	1000	-	.	transcript_id "STRG.52438.1"; gene_id "STRG.52438";
7A	StringTie	transcript	224368289	224378960	1000	-	.	transcript_id "STRG.52439.1"; gene_id "STRG.52439"
7A	StringTie	exon	224368289	224368695	1000	-	.	transcript_id "STRG.52439.1"; gene_id "STRG.52439";
7A	StringTie	exon	224368941	224369028	1000	-	.	transcript_id "STRG.52439.1"; gene_id "STRG.52439";
7A	StringTie	exon	224369824	224369930	1000	-	.	transcript_id "STRG.52439.1"; gene_id "STRG.52439";
7A	StringTie	exon	224370015	224370082	1000	-	.	transcript_id "STRG.52439.1"; gene_id "STRG.52439";
7A	StringTie	exon	224370212	224370263	1000	-	.	transcript_id "STRG.52439.1"; gene_id "STRG.52439";
7A	StringTie	exon	224370909	224371805	1000	-	.	transcript_id "STRG.52439.1"; gene_id "STRG.52439";
7A	StringTie	exon	224376535	224376910	1000	-	.	transcript_id "STRG.52439.1"; gene_id "STRG.52439";
7A	StringTie	exon	224377614	224377717	1000	-	.	transcript_id "STRG.52439.1"; gene_id "STRG.52439";
7A	StringTie	exon	224378536	224378960	1000	-	.	transcript_id "STRG.52439.1"; gene_id "STRG.52439";
7A	StringTie	transcript	224852948	224854111	1000	+	.	transcript_id "STRG.52440.1"; gene_id "STRG.52440"
7A	StringTie	exon	224852948	224854111	1000	+	.	transcript_id "STRG.52440.1"; gene_id "STRG.52440";
7A	StringTie	transcript	224906191	224914319	1000	-	.	transcript_id "STRG.52441.1"; gene_id "STRG.52441"
7A	StringTie	exon	224906191	224907105	1000	-	.	transcript_id "STRG.52441.1"; gene_id "STRG.52441";
7A	StringTie	exon	224912874	224912927	1000	-	.	transcript_id "STRG.52441.1"; gene_id "STRG.52441";
7A	StringTie	exon	224913007	224913067	1000	-	.	transcript_id "STRG.52441.1"; gene_id "STRG.52441";
7A	StringTie	exon	224913222	224913280	1000	-	.	transcript_id "STRG.52441.1"; gene_id "STRG.52441";
7A	StringTie	exon	224913388	224913456	1000	-	.	transcript_id "STRG.52441.1"; gene_id "STRG.52441";
7A	StringTie	exon	224913896	224914002	1000	-	.	transcript_id "STRG.52441.1"; gene_id "STRG.52441";
7A	StringTie	exon	224914079	224914319	1000	-	.	transcript_id "STRG.52441.1"; gene_id "STRG.52441";
7A	StringTie	transcript	224906191	224914319	1000	-	.	transcript_id "STRG.52441.2"; gene_id "STRG.52441"
7A	StringTie	exon	224906191	224906676	1000	-	.	transcript_id "STRG.52441.2"; gene_id "STRG.52441";
7A	StringTie	exon	224906755	224907105	1000	-	.	transcript_id "STRG.52441.2"; gene_id "STRG.52441";
7A	StringTie	exon	224912874	224912927	1000	-	.	transcript_id "STRG.52441.2"; gene_id "STRG.52441";
7A	StringTie	exon	224913007	224913067	1000	-	.	transcript_id "STRG.52441.2"; gene_id "STRG.52441";
7A	StringTie	exon	224913222	224913280	1000	-	.	transcript_id "STRG.52441.2"; gene_id "STRG.52441";
7A	StringTie	exon	224913388	224913456	1000	-	.	transcript_id "STRG.52441.2"; gene_id "STRG.52441";
7A	StringTie	exon	224913896	224914002	1000	-	.	transcript_id "STRG.52441.2"; gene_id "STRG.52441";
7A	StringTie	exon	224914079	224914319	1000	-	.	transcript_id "STRG.52441.2"; gene_id "STRG.52441";
7A	StringTie	transcript	225055613	225062069	1000	-	.	transcript_id "STRG.52442.1"; gene_id "STRG.52442"
7A	StringTie	exon	225055613	225056536	1000	-	.	transcript_id "STRG.52442.1"; gene_id "STRG.52442";
7A	StringTie	exon	225056650	225057020	1000	-	.	transcript_id "STRG.52442.1"; gene_id "STRG.52442";
7A	StringTie	exon	225057134	225057405	1000	-	.	transcript_id "STRG.52442.1"; gene_id "STRG.52442";
7A	StringTie	exon	225058426	225058534	1000	-	.	transcript_id "STRG.52442.1"; gene_id "STRG.52442";
7A	StringTie	exon	225058901	225059284	1000	-	.	transcript_id "STRG.52442.1"; gene_id "STRG.52442";
7A	StringTie	exon	225059359	225059453	1000	-	.	transcript_id "STRG.52442.1"; gene_id "STRG.52442";
7A	StringTie	exon	225059562	225059752	1000	-	.	transcript_id "STRG.52442.1"; gene_id "STRG.52442";
7A	StringTie	exon	225060665	225060776	1000	-	.	transcript_id "STRG.52442.1"; gene_id "STRG.52442";
7A	StringTie	exon	225061170	225061334	1000	-	.	transcript_id "STRG.52442.1"; gene_id "STRG.52442";
7A	StringTie	exon	225061916	225062069	1000	-	.	transcript_id "STRG.52442.1"; gene_id "STRG.52442";
7A	StringTie	transcript	225421921	225424666	1000	+	.	transcript_id "STRG.52445.1"; gene_id "STRG.52445"
7A	StringTie	exon	225421921	225422846	1000	+	.	transcript_id "STRG.52445.1"; gene_id "STRG.52445";
7A	StringTie	exon	225423018	225423331	1000	+	.	transcript_id "STRG.52445.1"; gene_id "STRG.52445";
7A	StringTie	exon	225423413	225423559	1000	+	.	transcript_id "STRG.52445.1"; gene_id "STRG.52445";
7A	StringTie	exon	225423671	225423736	1000	+	.	transcript_id "STRG.52445.1"; gene_id "STRG.52445";
7A	StringTie	exon	225423889	225423957	1000	+	.	transcript_id "STRG.52445.1"; gene_id "STRG.52445";
7A	StringTie	exon	225424225	225424666	1000	+	.	transcript_id "STRG.52445.1"; gene_id "STRG.52445";
7A	StringTie	transcript	225474650	225477913	1000	-	.	transcript_id "STRG.52443.1"; gene_id "STRG.52443"
7A	StringTie	exon	225474650	225476421	1000	-	.	transcript_id "STRG.52443.1"; gene_id "STRG.52443";
7A	StringTie	exon	225477459	225477913	1000	-	.	transcript_id "STRG.52443.1"; gene_id "STRG.52443";
7A	StringTie	transcript	225549508	225551785	1000	-	.	transcript_id "STRG.52444.1"; gene_id "STRG.52444"
7A	StringTie	exon	225549508	225549999	1000	-	.	transcript_id "STRG.52444.1"; gene_id "STRG.52444";
7A	StringTie	exon	225550180	225551785	1000	-	.	transcript_id "STRG.52444.1"; gene_id "STRG.52444";
7A	StringTie	transcript	225554281	225555920	1000	+	.	transcript_id "STRG.52446.1"; gene_id "STRG.52446"
7A	StringTie	exon	225554281	225554861	1000	+	.	transcript_id "STRG.52446.1"; gene_id "STRG.52446";
7A	StringTie	exon	225554946	225555238	1000	+	.	transcript_id "STRG.52446.1"; gene_id "STRG.52446";
7A	StringTie	exon	225555325	225555412	1000	+	.	transcript_id "STRG.52446.1"; gene_id "STRG.52446";
7A	StringTie	exon	225555494	225555920	1000	+	.	transcript_id "STRG.52446.1"; gene_id "STRG.52446";
7A	StringTie	transcript	225554281	225555920	1000	+	.	transcript_id "STRG.52446.2"; gene_id "STRG.52446"
7A	StringTie	exon	225554281	225555412	1000	+	.	transcript_id "STRG.52446.2"; gene_id "STRG.52446";
7A	StringTie	exon	225555494	225555920	1000	+	.	transcript_id "STRG.52446.2"; gene_id "STRG.52446";
7A	StringTie	transcript	225554281	225555920	1000	+	.	transcript_id "STRG.52446.3"; gene_id "STRG.52446"
7A	StringTie	exon	225554281	225555238	1000	+	.	transcript_id "STRG.52446.3"; gene_id "STRG.52446";
7A	StringTie	exon	225555325	225555412	1000	+	.	transcript_id "STRG.52446.3"; gene_id "STRG.52446";
7A	StringTie	exon	225555494	225555920	1000	+	.	transcript_id "STRG.52446.3"; gene_id "STRG.52446";
7A	StringTie	transcript	225689162	225702150	1000	-	.	transcript_id "STRG.52449.1"; gene_id "STRG.52449"
7A	StringTie	exon	225689162	225689627	1000	-	.	transcript_id "STRG.52449.1"; gene_id "STRG.52449";
7A	StringTie	exon	225690130	225690222	1000	-	.	transcript_id "STRG.52449.1"; gene_id "STRG.52449";
7A	StringTie	exon	225691714	225691857	1000	-	.	transcript_id "STRG.52449.1"; gene_id "STRG.52449";
7A	StringTie	exon	225691955	225692086	1000	-	.	transcript_id "STRG.52449.1"; gene_id "STRG.52449";
7A	StringTie	exon	225693043	225693252	1000	-	.	transcript_id "STRG.52449.1"; gene_id "STRG.52449";
7A	StringTie	exon	225701514	225702150	1000	-	.	transcript_id "STRG.52449.1"; gene_id "STRG.52449";
7A	StringTie	transcript	225689162	225702150	1000	-	.	transcript_id "STRG.52449.2"; gene_id "STRG.52449"
7A	StringTie	exon	225689162	225690222	1000	-	.	transcript_id "STRG.52449.2"; gene_id "STRG.52449";
7A	StringTie	exon	225691714	225691857	1000	-	.	transcript_id "STRG.52449.2"; gene_id "STRG.52449";
7A	StringTie	exon	225691955	225692086	1000	-	.	transcript_id "STRG.52449.2"; gene_id "STRG.52449";
7A	StringTie	exon	225693043	225693252	1000	-	.	transcript_id "STRG.52449.2"; gene_id "STRG.52449";
7A	StringTie	exon	225701514	225702150	1000	-	.	transcript_id "STRG.52449.2"; gene_id "STRG.52449";
7A	StringTie	transcript	225704058	225708235	1000	+	.	transcript_id "STRG.52447.1"; gene_id "STRG.52447"
7A	StringTie	exon	225704058	225704459	1000	+	.	transcript_id "STRG.52447.1"; gene_id "STRG.52447";
7A	StringTie	exon	225704605	225704699	1000	+	.	transcript_id "STRG.52447.1"; gene_id "STRG.52447";
7A	StringTie	exon	225705227	225705288	1000	+	.	transcript_id "STRG.52447.1"; gene_id "STRG.52447";
7A	StringTie	exon	225707014	225708235	1000	+	.	transcript_id "STRG.52447.1"; gene_id "STRG.52447";
7A	StringTie	transcript	226359623	226364330	1000	-	.	transcript_id "STRG.52448.1"; gene_id "STRG.52448"
7A	StringTie	exon	226359623	226360220	1000	-	.	transcript_id "STRG.52448.1"; gene_id "STRG.52448";
7A	StringTie	exon	226360304	226362613	1000	-	.	transcript_id "STRG.52448.1"; gene_id "STRG.52448";
7A	StringTie	exon	226363887	226364330	1000	-	.	transcript_id "STRG.52448.1"; gene_id "STRG.52448";
7A	StringTie	transcript	226359623	226364330	1000	-	.	transcript_id "STRG.52448.2"; gene_id "STRG.52448"
7A	StringTie	exon	226359623	226360220	1000	-	.	transcript_id "STRG.52448.2"; gene_id "STRG.52448";
7A	StringTie	exon	226360304	226360399	1000	-	.	transcript_id "STRG.52448.2"; gene_id "STRG.52448";
7A	StringTie	exon	226362595	226362613	1000	-	.	transcript_id "STRG.52448.2"; gene_id "STRG.52448";
7A	StringTie	exon	226363887	226364330	1000	-	.	transcript_id "STRG.52448.2"; gene_id "STRG.52448";
7A	StringTie	transcript	226359623	226364330	1000	-	.	transcript_id "STRG.52448.3"; gene_id "STRG.52448"
7A	StringTie	exon	226359623	226360220	1000	-	.	transcript_id "STRG.52448.3"; gene_id "STRG.52448";
7A	StringTie	exon	226360304	226360399	1000	-	.	transcript_id "STRG.52448.3"; gene_id "STRG.52448";
7A	StringTie	exon	226362334	226362613	1000	-	.	transcript_id "STRG.52448.3"; gene_id "STRG.52448";
7A	StringTie	exon	226363887	226364330	1000	-	.	transcript_id "STRG.52448.3"; gene_id "STRG.52448";
7A	StringTie	transcript	226373266	226376681	1000	+	.	transcript_id "STRG.52450.1"; gene_id "STRG.52450"
7A	StringTie	exon	226373266	226373407	1000	+	.	transcript_id "STRG.52450.1"; gene_id "STRG.52450";
7A	StringTie	exon	226373965	226375904	1000	+	.	transcript_id "STRG.52450.1"; gene_id "STRG.52450";
7A	StringTie	exon	226376317	226376681	1000	+	.	transcript_id "STRG.52450.1"; gene_id "STRG.52450";
7A	StringTie	transcript	226373266	226376681	1000	+	.	transcript_id "STRG.52450.2"; gene_id "STRG.52450"
7A	StringTie	exon	226373266	226373407	1000	+	.	transcript_id "STRG.52450.2"; gene_id "STRG.52450";
7A	StringTie	exon	226373965	226375900	1000	+	.	transcript_id "STRG.52450.2"; gene_id "STRG.52450";
7A	StringTie	exon	226376317	226376681	1000	+	.	transcript_id "STRG.52450.2"; gene_id "STRG.52450";
7A	StringTie	transcript	226448018	226453157	1000	+	.	transcript_id "STRG.52451.1"; gene_id "STRG.52451"
7A	StringTie	exon	226448018	226448637	1000	+	.	transcript_id "STRG.52451.1"; gene_id "STRG.52451";
7A	StringTie	exon	226449667	226449935	1000	+	.	transcript_id "STRG.52451.1"; gene_id "STRG.52451";
7A	StringTie	exon	226450585	226450828	1000	+	.	transcript_id "STRG.52451.1"; gene_id "STRG.52451";
7A	StringTie	exon	226450951	226451274	1000	+	.	transcript_id "STRG.52451.1"; gene_id "STRG.52451";
7A	StringTie	exon	226451400	226453157	1000	+	.	transcript_id "STRG.52451.1"; gene_id "STRG.52451";
7A	StringTie	transcript	226735439	226738348	1000	+	.	transcript_id "STRG.52455.1"; gene_id "STRG.52455"
7A	StringTie	exon	226735439	226735612	1000	+	.	transcript_id "STRG.52455.1"; gene_id "STRG.52455";
7A	StringTie	exon	226735734	226735794	1000	+	.	transcript_id "STRG.52455.1"; gene_id "STRG.52455";
7A	StringTie	exon	226736124	226736182	1000	+	.	transcript_id "STRG.52455.1"; gene_id "STRG.52455";
7A	StringTie	exon	226736274	226736349	1000	+	.	transcript_id "STRG.52455.1"; gene_id "STRG.52455";
7A	StringTie	exon	226736432	226736509	1000	+	.	transcript_id "STRG.52455.1"; gene_id "STRG.52455";
7A	StringTie	exon	226736594	226736681	1000	+	.	transcript_id "STRG.52455.1"; gene_id "STRG.52455";
7A	StringTie	exon	226736762	226737389	1000	+	.	transcript_id "STRG.52455.1"; gene_id "STRG.52455";
7A	StringTie	exon	226737484	226737586	1000	+	.	transcript_id "STRG.52455.1"; gene_id "STRG.52455";
7A	StringTie	exon	226737666	226737774	1000	+	.	transcript_id "STRG.52455.1"; gene_id "STRG.52455";
7A	StringTie	exon	226737902	226738348	1000	+	.	transcript_id "STRG.52455.1"; gene_id "STRG.52455";
7A	StringTie	transcript	227021422	227024466	1000	+	.	transcript_id "STRG.52453.1"; gene_id "STRG.52453"
7A	StringTie	exon	227021422	227021478	1000	+	.	transcript_id "STRG.52453.1"; gene_id "STRG.52453";
7A	StringTie	exon	227021838	227022544	1000	+	.	transcript_id "STRG.52453.1"; gene_id "STRG.52453";
7A	StringTie	exon	227023301	227023366	1000	+	.	transcript_id "STRG.52453.1"; gene_id "STRG.52453";
7A	StringTie	exon	227023674	227023759	1000	+	.	transcript_id "STRG.52453.1"; gene_id "STRG.52453";
7A	StringTie	exon	227023869	227023973	1000	+	.	transcript_id "STRG.52453.1"; gene_id "STRG.52453";
7A	StringTie	exon	227024088	227024466	1000	+	.	transcript_id "STRG.52453.1"; gene_id "STRG.52453";
7A	StringTie	transcript	227021422	227024466	1000	+	.	transcript_id "STRG.52453.2"; gene_id "STRG.52453"
7A	StringTie	exon	227021422	227021478	1000	+	.	transcript_id "STRG.52453.2"; gene_id "STRG.52453";
7A	StringTie	exon	227021838	227022544	1000	+	.	transcript_id "STRG.52453.2"; gene_id "STRG.52453";
7A	StringTie	exon	227023301	227023366	1000	+	.	transcript_id "STRG.52453.2"; gene_id "STRG.52453";
7A	StringTie	exon	227023682	227023759	1000	+	.	transcript_id "STRG.52453.2"; gene_id "STRG.52453";
7A	StringTie	exon	227023869	227023973	1000	+	.	transcript_id "STRG.52453.2"; gene_id "STRG.52453";
7A	StringTie	exon	227024088	227024466	1000	+	.	transcript_id "STRG.52453.2"; gene_id "STRG.52453";
7A	StringTie	transcript	227021838	227024466	1000	+	.	transcript_id "STRG.52453.3"; gene_id "STRG.52453"
7A	StringTie	exon	227021838	227022544	1000	+	.	transcript_id "STRG.52453.3"; gene_id "STRG.52453";
7A	StringTie	exon	227023301	227023366	1000	+	.	transcript_id "STRG.52453.3"; gene_id "STRG.52453";
7A	StringTie	exon	227023674	227023759	1000	+	.	transcript_id "STRG.52453.3"; gene_id "STRG.52453";
7A	StringTie	exon	227023869	227023973	1000	+	.	transcript_id "STRG.52453.3"; gene_id "STRG.52453";
7A	StringTie	exon	227024088	227024466	1000	+	.	transcript_id "STRG.52453.3"; gene_id "STRG.52453";
7A	StringTie	transcript	227021838	227024466	1000	+	.	transcript_id "STRG.52453.4"; gene_id "STRG.52453"
7A	StringTie	exon	227021838	227022544	1000	+	.	transcript_id "STRG.52453.4"; gene_id "STRG.52453";
7A	StringTie	exon	227023301	227023366	1000	+	.	transcript_id "STRG.52453.4"; gene_id "STRG.52453";
7A	StringTie	exon	227023682	227023759	1000	+	.	transcript_id "STRG.52453.4"; gene_id "STRG.52453";
7A	StringTie	exon	227023869	227023973	1000	+	.	transcript_id "STRG.52453.4"; gene_id "STRG.52453";
7A	StringTie	exon	227024088	227024466	1000	+	.	transcript_id "STRG.52453.4"; gene_id "STRG.52453";
7A	StringTie	transcript	227021838	227024466	1000	+	.	transcript_id "STRG.52453.5"; gene_id "STRG.52453"
7A	StringTie	exon	227021838	227022544	1000	+	.	transcript_id "STRG.52453.5"; gene_id "STRG.52453";
7A	StringTie	exon	227023301	227023366	1000	+	.	transcript_id "STRG.52453.5"; gene_id "STRG.52453";
7A	StringTie	exon	227023674	227023759	1000	+	.	transcript_id "STRG.52453.5"; gene_id "STRG.52453";
7A	StringTie	exon	227023869	227024466	1000	+	.	transcript_id "STRG.52453.5"; gene_id "STRG.52453";
7A	StringTie	transcript	227021838	227024466	1000	+	.	transcript_id "STRG.52453.6"; gene_id "STRG.52453"
7A	StringTie	exon	227021838	227022544	1000	+	.	transcript_id "STRG.52453.6"; gene_id "STRG.52453";
7A	StringTie	exon	227023301	227023366	1000	+	.	transcript_id "STRG.52453.6"; gene_id "STRG.52453";
7A	StringTie	exon	227023869	227023973	1000	+	.	transcript_id "STRG.52453.6"; gene_id "STRG.52453";
7A	StringTie	exon	227024088	227024466	1000	+	.	transcript_id "STRG.52453.6"; gene_id "STRG.52453";
7A	StringTie	transcript	228030406	228031755	1000	-	.	transcript_id "STRG.52452.1"; gene_id "STRG.52452"
7A	StringTie	exon	228030406	228031196	1000	-	.	transcript_id "STRG.52452.1"; gene_id "STRG.52452";
7A	StringTie	exon	228031506	228031755	1000	-	.	transcript_id "STRG.52452.1"; gene_id "STRG.52452";
7A	StringTie	transcript	228051504	228054103	1000	+	.	transcript_id "STRG.52454.4"; gene_id "STRG.52454"
7A	StringTie	exon	228051504	228051879	1000	+	.	transcript_id "STRG.52454.4"; gene_id "STRG.52454";
7A	StringTie	exon	228052585	228052645	1000	+	.	transcript_id "STRG.52454.4"; gene_id "STRG.52454";
7A	StringTie	exon	228052722	228052853	1000	+	.	transcript_id "STRG.52454.4"; gene_id "STRG.52454";
7A	StringTie	exon	228053403	228054103	1000	+	.	transcript_id "STRG.52454.4"; gene_id "STRG.52454";
7A	StringTie	transcript	228051504	228054505	1000	+	.	transcript_id "STRG.52454.1"; gene_id "STRG.52454"
7A	StringTie	exon	228051504	228051879	1000	+	.	transcript_id "STRG.52454.1"; gene_id "STRG.52454";
7A	StringTie	exon	228052585	228052645	1000	+	.	transcript_id "STRG.52454.1"; gene_id "STRG.52454";
7A	StringTie	exon	228052722	228054505	1000	+	.	transcript_id "STRG.52454.1"; gene_id "STRG.52454";
7A	StringTie	transcript	228051504	228054505	1000	+	.	transcript_id "STRG.52454.2"; gene_id "STRG.52454"
7A	StringTie	exon	228051504	228051879	1000	+	.	transcript_id "STRG.52454.2"; gene_id "STRG.52454";
7A	StringTie	exon	228052585	228052645	1000	+	.	transcript_id "STRG.52454.2"; gene_id "STRG.52454";
7A	StringTie	exon	228052722	228052853	1000	+	.	transcript_id "STRG.52454.2"; gene_id "STRG.52454";
7A	StringTie	exon	228053005	228054505	1000	+	.	transcript_id "STRG.52454.2"; gene_id "STRG.52454";
7A	StringTie	transcript	228051504	228054505	1000	+	.	transcript_id "STRG.52454.3"; gene_id "STRG.52454"
7A	StringTie	exon	228051504	228051879	1000	+	.	transcript_id "STRG.52454.3"; gene_id "STRG.52454";
7A	StringTie	exon	228052585	228052645	1000	+	.	transcript_id "STRG.52454.3"; gene_id "STRG.52454";
7A	StringTie	exon	228052722	228052853	1000	+	.	transcript_id "STRG.52454.3"; gene_id "STRG.52454";
7A	StringTie	exon	228054104	228054505	1000	+	.	transcript_id "STRG.52454.3"; gene_id "STRG.52454";
7A	StringTie	transcript	228124182	228127441	1000	+	.	transcript_id "STRG.52456.1"; gene_id "STRG.52456"
7A	StringTie	exon	228124182	228127441	1000	+	.	transcript_id "STRG.52456.1"; gene_id "STRG.52456";
7A	StringTie	transcript	228124182	228127441	1000	+	.	transcript_id "STRG.52456.2"; gene_id "STRG.52456"
7A	StringTie	exon	228124182	228124493	1000	+	.	transcript_id "STRG.52456.2"; gene_id "STRG.52456";
7A	StringTie	exon	228124601	228127441	1000	+	.	transcript_id "STRG.52456.2"; gene_id "STRG.52456";
7A	StringTie	transcript	228128513	228132218	1000	-	.	transcript_id "STRG.52457.1"; gene_id "STRG.52457"
7A	StringTie	exon	228128513	228128993	1000	-	.	transcript_id "STRG.52457.1"; gene_id "STRG.52457";
7A	StringTie	exon	228129091	228129147	1000	-	.	transcript_id "STRG.52457.1"; gene_id "STRG.52457";
7A	StringTie	exon	228129238	228129322	1000	-	.	transcript_id "STRG.52457.1"; gene_id "STRG.52457";
7A	StringTie	exon	228130576	228130701	1000	-	.	transcript_id "STRG.52457.1"; gene_id "STRG.52457";
7A	StringTie	exon	228130787	228130830	1000	-	.	transcript_id "STRG.52457.1"; gene_id "STRG.52457";
7A	StringTie	exon	228130912	228131034	1000	-	.	transcript_id "STRG.52457.1"; gene_id "STRG.52457";
7A	StringTie	exon	228131124	228131268	1000	-	.	transcript_id "STRG.52457.1"; gene_id "STRG.52457";
7A	StringTie	exon	228132096	228132218	1000	-	.	transcript_id "STRG.52457.1"; gene_id "STRG.52457";
7A	StringTie	transcript	228128513	228132218	1000	-	.	transcript_id "STRG.52457.2"; gene_id "STRG.52457"
7A	StringTie	exon	228128513	228128993	1000	-	.	transcript_id "STRG.52457.2"; gene_id "STRG.52457";
7A	StringTie	exon	228129091	228129147	1000	-	.	transcript_id "STRG.52457.2"; gene_id "STRG.52457";
7A	StringTie	exon	228129238	228129322	1000	-	.	transcript_id "STRG.52457.2"; gene_id "STRG.52457";
7A	StringTie	exon	228130576	228130701	1000	-	.	transcript_id "STRG.52457.2"; gene_id "STRG.52457";
7A	StringTie	exon	228130787	228130830	1000	-	.	transcript_id "STRG.52457.2"; gene_id "STRG.52457";
7A	StringTie	exon	228130912	228131034	1000	-	.	transcript_id "STRG.52457.2"; gene_id "STRG.52457";
7A	StringTie	exon	228131124	228131268	1000	-	.	transcript_id "STRG.52457.2"; gene_id "STRG.52457";
7A	StringTie	exon	228131449	228131517	1000	-	.	transcript_id "STRG.52457.2"; gene_id "STRG.52457";
7A	StringTie	exon	228132096	228132218	1000	-	.	transcript_id "STRG.52457.2"; gene_id "STRG.52457";
7A	StringTie	transcript	228166019	228169267	1000	-	.	transcript_id "STRG.52458.1"; gene_id "STRG.52458"
7A	StringTie	exon	228166019	228167033	1000	-	.	transcript_id "STRG.52458.1"; gene_id "STRG.52458";
7A	StringTie	exon	228168028	228168201	1000	-	.	transcript_id "STRG.52458.1"; gene_id "STRG.52458";
7A	StringTie	exon	228168279	228168508	1000	-	.	transcript_id "STRG.52458.1"; gene_id "STRG.52458";
7A	StringTie	exon	228168791	228169267	1000	-	.	transcript_id "STRG.52458.1"; gene_id "STRG.52458";
7A	StringTie	transcript	228166019	228169267	1000	-	.	transcript_id "STRG.52458.2"; gene_id "STRG.52458"
7A	StringTie	exon	228166019	228168201	1000	-	.	transcript_id "STRG.52458.2"; gene_id "STRG.52458";
7A	StringTie	exon	228168279	228168508	1000	-	.	transcript_id "STRG.52458.2"; gene_id "STRG.52458";
7A	StringTie	exon	228168791	228169267	1000	-	.	transcript_id "STRG.52458.2"; gene_id "STRG.52458";
7A	StringTie	transcript	228166019	228169267	1000	-	.	transcript_id "STRG.52458.3"; gene_id "STRG.52458"
7A	StringTie	exon	228166019	228166987	1000	-	.	transcript_id "STRG.52458.3"; gene_id "STRG.52458";
7A	StringTie	exon	228168028	228168201	1000	-	.	transcript_id "STRG.52458.3"; gene_id "STRG.52458";
7A	StringTie	exon	228168279	228168508	1000	-	.	transcript_id "STRG.52458.3"; gene_id "STRG.52458";
7A	StringTie	exon	228168791	228169267	1000	-	.	transcript_id "STRG.52458.3"; gene_id "STRG.52458";
7A	StringTie	transcript	228475771	228477637	1000	+	.	transcript_id "STRG.52459.1"; gene_id "STRG.52459"
7A	StringTie	exon	228475771	228476064	1000	+	.	transcript_id "STRG.52459.1"; gene_id "STRG.52459";
7A	StringTie	exon	228476251	228477637	1000	+	.	transcript_id "STRG.52459.1"; gene_id "STRG.52459";
7A	StringTie	transcript	228482922	228487035	1000	-	.	transcript_id "STRG.52460.1"; gene_id "STRG.52460"
7A	StringTie	exon	228482922	228483591	1000	-	.	transcript_id "STRG.52460.1"; gene_id "STRG.52460";
7A	StringTie	exon	228484136	228484222	1000	-	.	transcript_id "STRG.52460.1"; gene_id "STRG.52460";
7A	StringTie	exon	228485027	228485143	1000	-	.	transcript_id "STRG.52460.1"; gene_id "STRG.52460";
7A	StringTie	exon	228485421	228487035	1000	-	.	transcript_id "STRG.52460.1"; gene_id "STRG.52460";
7A	StringTie	transcript	228482922	228487035	1000	-	.	transcript_id "STRG.52460.2"; gene_id "STRG.52460"
7A	StringTie	exon	228482922	228483591	1000	-	.	transcript_id "STRG.52460.2"; gene_id "STRG.52460";
7A	StringTie	exon	228484136	228484222	1000	-	.	transcript_id "STRG.52460.2"; gene_id "STRG.52460";
7A	StringTie	exon	228485027	228485143	1000	-	.	transcript_id "STRG.52460.2"; gene_id "STRG.52460";
7A	StringTie	exon	228485421	228485589	1000	-	.	transcript_id "STRG.52460.2"; gene_id "STRG.52460";
7A	StringTie	exon	228486400	228487035	1000	-	.	transcript_id "STRG.52460.2"; gene_id "STRG.52460";
7A	StringTie	transcript	228482922	228487035	1000	-	.	transcript_id "STRG.52460.3"; gene_id "STRG.52460"
7A	StringTie	exon	228482922	228483158	1000	-	.	transcript_id "STRG.52460.3"; gene_id "STRG.52460";
7A	StringTie	exon	228484136	228484222	1000	-	.	transcript_id "STRG.52460.3"; gene_id "STRG.52460";
7A	StringTie	exon	228485027	228485143	1000	-	.	transcript_id "STRG.52460.3"; gene_id "STRG.52460";
7A	StringTie	exon	228485421	228487035	1000	-	.	transcript_id "STRG.52460.3"; gene_id "STRG.52460";
7A	StringTie	transcript	228780473	228783777	1000	-	.	transcript_id "STRG.52461.1"; gene_id "STRG.52461"
7A	StringTie	exon	228780473	228781773	1000	-	.	transcript_id "STRG.52461.1"; gene_id "STRG.52461";
7A	StringTie	exon	228782551	228783085	1000	-	.	transcript_id "STRG.52461.1"; gene_id "STRG.52461";
7A	StringTie	exon	228783250	228783777	1000	-	.	transcript_id "STRG.52461.1"; gene_id "STRG.52461";
7A	StringTie	transcript	229341743	229343394	1000	-	.	transcript_id "STRG.52462.1"; gene_id "STRG.52462"
7A	StringTie	exon	229341743	229343394	1000	-	.	transcript_id "STRG.52462.1"; gene_id "STRG.52462";
7A	StringTie	transcript	229569496	229575255	1000	+	.	transcript_id "STRG.52463.2"; gene_id "STRG.52463"
7A	StringTie	exon	229569496	229571220	1000	+	.	transcript_id "STRG.52463.2"; gene_id "STRG.52463";
7A	StringTie	exon	229571658	229575255	1000	+	.	transcript_id "STRG.52463.2"; gene_id "STRG.52463";
7A	StringTie	transcript	229569496	229575255	1000	+	.	transcript_id "STRG.52463.3"; gene_id "STRG.52463"
7A	StringTie	exon	229569496	229571220	1000	+	.	transcript_id "STRG.52463.3"; gene_id "STRG.52463";
7A	StringTie	exon	229571658	229571797	1000	+	.	transcript_id "STRG.52463.3"; gene_id "STRG.52463";
7A	StringTie	exon	229572040	229575255	1000	+	.	transcript_id "STRG.52463.3"; gene_id "STRG.52463";
7A	StringTie	transcript	229569496	229576963	1000	+	.	transcript_id "STRG.52463.1"; gene_id "STRG.52463"
7A	StringTie	exon	229569496	229571220	1000	+	.	transcript_id "STRG.52463.1"; gene_id "STRG.52463";
7A	StringTie	exon	229571658	229571797	1000	+	.	transcript_id "STRG.52463.1"; gene_id "STRG.52463";
7A	StringTie	exon	229572040	229572248	1000	+	.	transcript_id "STRG.52463.1"; gene_id "STRG.52463";
7A	StringTie	exon	229575883	229576963	1000	+	.	transcript_id "STRG.52463.1"; gene_id "STRG.52463";
7A	StringTie	transcript	229883414	229884739	1000	-	.	transcript_id "STRG.52464.1"; gene_id "STRG.52464"
7A	StringTie	exon	229883414	229884739	1000	-	.	transcript_id "STRG.52464.1"; gene_id "STRG.52464";
7A	StringTie	transcript	230231022	230234697	1000	+	.	transcript_id "STRG.52465.1"; gene_id "STRG.52465"
7A	StringTie	exon	230231022	230231381	1000	+	.	transcript_id "STRG.52465.1"; gene_id "STRG.52465";
7A	StringTie	exon	230232200	230234697	1000	+	.	transcript_id "STRG.52465.1"; gene_id "STRG.52465";
7A	StringTie	transcript	230231022	230234697	1000	+	.	transcript_id "STRG.52465.2"; gene_id "STRG.52465"
7A	StringTie	exon	230231022	230231823	1000	+	.	transcript_id "STRG.52465.2"; gene_id "STRG.52465";
7A	StringTie	exon	230232200	230234697	1000	+	.	transcript_id "STRG.52465.2"; gene_id "STRG.52465";
7A	StringTie	transcript	230444824	230448602	1000	-	.	transcript_id "STRG.52466.1"; gene_id "STRG.52466"
7A	StringTie	exon	230444824	230445213	1000	-	.	transcript_id "STRG.52466.1"; gene_id "STRG.52466";
7A	StringTie	exon	230445658	230445809	1000	-	.	transcript_id "STRG.52466.1"; gene_id "STRG.52466";
7A	StringTie	exon	230445907	230446820	1000	-	.	transcript_id "STRG.52466.1"; gene_id "STRG.52466";
7A	StringTie	exon	230447271	230448148	1000	-	.	transcript_id "STRG.52466.1"; gene_id "STRG.52466";
7A	StringTie	exon	230448237	230448602	1000	-	.	transcript_id "STRG.52466.1"; gene_id "STRG.52466";
7A	StringTie	transcript	230444824	230448602	1000	-	.	transcript_id "STRG.52466.2"; gene_id "STRG.52466"
7A	StringTie	exon	230444824	230445213	1000	-	.	transcript_id "STRG.52466.2"; gene_id "STRG.52466";
7A	StringTie	exon	230445658	230445809	1000	-	.	transcript_id "STRG.52466.2"; gene_id "STRG.52466";
7A	StringTie	exon	230445907	230446820	1000	-	.	transcript_id "STRG.52466.2"; gene_id "STRG.52466";
7A	StringTie	exon	230447271	230448602	1000	-	.	transcript_id "STRG.52466.2"; gene_id "STRG.52466";
7A	StringTie	transcript	230444824	230448602	1000	-	.	transcript_id "STRG.52466.3"; gene_id "STRG.52466"
7A	StringTie	exon	230444824	230445213	1000	-	.	transcript_id "STRG.52466.3"; gene_id "STRG.52466";
7A	StringTie	exon	230445658	230445809	1000	-	.	transcript_id "STRG.52466.3"; gene_id "STRG.52466";
7A	StringTie	exon	230445907	230446820	1000	-	.	transcript_id "STRG.52466.3"; gene_id "STRG.52466";
7A	StringTie	exon	230447271	230448148	1000	-	.	transcript_id "STRG.52466.3"; gene_id "STRG.52466";
7A	StringTie	exon	230448313	230448602	1000	-	.	transcript_id "STRG.52466.3"; gene_id "STRG.52466";
7A	StringTie	transcript	230559429	230562399	1000	-	.	transcript_id "STRG.52467.1"; gene_id "STRG.52467"
7A	StringTie	exon	230559429	230560162	1000	-	.	transcript_id "STRG.52467.1"; gene_id "STRG.52467";
7A	StringTie	exon	230562060	230562399	1000	-	.	transcript_id "STRG.52467.1"; gene_id "STRG.52467";
7A	StringTie	transcript	230607267	230611422	1000	-	.	transcript_id "STRG.52470.1"; gene_id "STRG.52470"
7A	StringTie	exon	230607267	230607732	1000	-	.	transcript_id "STRG.52470.1"; gene_id "STRG.52470";
7A	StringTie	exon	230607950	230608189	1000	-	.	transcript_id "STRG.52470.1"; gene_id "STRG.52470";
7A	StringTie	exon	230608891	230609028	1000	-	.	transcript_id "STRG.52470.1"; gene_id "STRG.52470";
7A	StringTie	exon	230609779	230610231	1000	-	.	transcript_id "STRG.52470.1"; gene_id "STRG.52470";
7A	StringTie	exon	230610831	230611422	1000	-	.	transcript_id "STRG.52470.1"; gene_id "STRG.52470";
7A	StringTie	transcript	231159323	231164728	1000	+	.	transcript_id "STRG.52468.1"; gene_id "STRG.52468"
7A	StringTie	exon	231159323	231160002	1000	+	.	transcript_id "STRG.52468.1"; gene_id "STRG.52468";
7A	StringTie	exon	231164055	231164728	1000	+	.	transcript_id "STRG.52468.1"; gene_id "STRG.52468";
7A	StringTie	transcript	231500154	231502165	1000	+	.	transcript_id "STRG.52469.1"; gene_id "STRG.52469"
7A	StringTie	exon	231500154	231501242	1000	+	.	transcript_id "STRG.52469.1"; gene_id "STRG.52469";
7A	StringTie	exon	231501337	231502165	1000	+	.	transcript_id "STRG.52469.1"; gene_id "STRG.52469";
7A	StringTie	transcript	231500154	231502165	1000	+	.	transcript_id "STRG.52469.2"; gene_id "STRG.52469"
7A	StringTie	exon	231500154	231500351	1000	+	.	transcript_id "STRG.52469.2"; gene_id "STRG.52469";
7A	StringTie	exon	231500876	231501242	1000	+	.	transcript_id "STRG.52469.2"; gene_id "STRG.52469";
7A	StringTie	exon	231501337	231502165	1000	+	.	transcript_id "STRG.52469.2"; gene_id "STRG.52469";
7A	StringTie	transcript	231895475	231898544	1000	+	.	transcript_id "STRG.52471.1"; gene_id "STRG.52471"
7A	StringTie	exon	231895475	231895654	1000	+	.	transcript_id "STRG.52471.1"; gene_id "STRG.52471";
7A	StringTie	exon	231895745	231895898	1000	+	.	transcript_id "STRG.52471.1"; gene_id "STRG.52471";
7A	StringTie	exon	231895996	231896112	1000	+	.	transcript_id "STRG.52471.1"; gene_id "STRG.52471";
7A	StringTie	exon	231896698	231896764	1000	+	.	transcript_id "STRG.52471.1"; gene_id "STRG.52471";
7A	StringTie	exon	231896862	231897010	1000	+	.	transcript_id "STRG.52471.1"; gene_id "STRG.52471";
7A	StringTie	exon	231897440	231897573	1000	+	.	transcript_id "STRG.52471.1"; gene_id "STRG.52471";
7A	StringTie	exon	231897655	231897753	1000	+	.	transcript_id "STRG.52471.1"; gene_id "STRG.52471";
7A	StringTie	exon	231897879	231897954	1000	+	.	transcript_id "STRG.52471.1"; gene_id "STRG.52471";
7A	StringTie	exon	231898075	231898185	1000	+	.	transcript_id "STRG.52471.1"; gene_id "STRG.52471";
7A	StringTie	exon	231898268	231898544	1000	+	.	transcript_id "STRG.52471.1"; gene_id "STRG.52471";
7A	StringTie	transcript	231899406	231903600	1000	-	.	transcript_id "STRG.52472.1"; gene_id "STRG.52472"
7A	StringTie	exon	231899406	231900026	1000	-	.	transcript_id "STRG.52472.1"; gene_id "STRG.52472";
7A	StringTie	exon	231900178	231900339	1000	-	.	transcript_id "STRG.52472.1"; gene_id "STRG.52472";
7A	StringTie	exon	231901151	231901282	1000	-	.	transcript_id "STRG.52472.1"; gene_id "STRG.52472";
7A	StringTie	exon	231901767	231901819	1000	-	.	transcript_id "STRG.52472.1"; gene_id "STRG.52472";
7A	StringTie	exon	231902354	231903600	1000	-	.	transcript_id "STRG.52472.1"; gene_id "STRG.52472";
7A	StringTie	transcript	232181699	232183631	1000	+	.	transcript_id "STRG.52477.1"; gene_id "STRG.52477"
7A	StringTie	exon	232181699	232182128	1000	+	.	transcript_id "STRG.52477.1"; gene_id "STRG.52477";
7A	StringTie	exon	232182211	232182276	1000	+	.	transcript_id "STRG.52477.1"; gene_id "STRG.52477";
7A	StringTie	exon	232182409	232182489	1000	+	.	transcript_id "STRG.52477.1"; gene_id "STRG.52477";
7A	StringTie	exon	232182599	232182681	1000	+	.	transcript_id "STRG.52477.1"; gene_id "STRG.52477";
7A	StringTie	exon	232182825	232183019	1000	+	.	transcript_id "STRG.52477.1"; gene_id "STRG.52477";
7A	StringTie	exon	232183105	232183155	1000	+	.	transcript_id "STRG.52477.1"; gene_id "STRG.52477";
7A	StringTie	exon	232183248	232183631	1000	+	.	transcript_id "STRG.52477.1"; gene_id "STRG.52477";
7A	StringTie	transcript	232208706	232211059	1000	+	.	transcript_id "STRG.52473.1"; gene_id "STRG.52473"
7A	StringTie	exon	232208706	232209445	1000	+	.	transcript_id "STRG.52473.1"; gene_id "STRG.52473";
7A	StringTie	exon	232209580	232209753	1000	+	.	transcript_id "STRG.52473.1"; gene_id "STRG.52473";
7A	StringTie	exon	232209860	232209953	1000	+	.	transcript_id "STRG.52473.1"; gene_id "STRG.52473";
7A	StringTie	exon	232210040	232210109	1000	+	.	transcript_id "STRG.52473.1"; gene_id "STRG.52473";
7A	StringTie	exon	232210207	232210345	1000	+	.	transcript_id "STRG.52473.1"; gene_id "STRG.52473";
7A	StringTie	exon	232210455	232211059	1000	+	.	transcript_id "STRG.52473.1"; gene_id "STRG.52473";
7A	StringTie	transcript	232482069	232486439	1000	+	.	transcript_id "STRG.52474.1"; gene_id "STRG.52474"
7A	StringTie	exon	232482069	232483067	1000	+	.	transcript_id "STRG.52474.1"; gene_id "STRG.52474";
7A	StringTie	exon	232483347	232483528	1000	+	.	transcript_id "STRG.52474.1"; gene_id "STRG.52474";
7A	StringTie	exon	232484362	232484708	1000	+	.	transcript_id "STRG.52474.1"; gene_id "STRG.52474";
7A	StringTie	exon	232485441	232485738	1000	+	.	transcript_id "STRG.52474.1"; gene_id "STRG.52474";
7A	StringTie	exon	232485847	232486439	1000	+	.	transcript_id "STRG.52474.1"; gene_id "STRG.52474";
7A	StringTie	transcript	232495902	232497993	1000	+	.	transcript_id "STRG.52475.1"; gene_id "STRG.52475"
7A	StringTie	exon	232495902	232496230	1000	+	.	transcript_id "STRG.52475.1"; gene_id "STRG.52475";
7A	StringTie	exon	232497173	232497247	1000	+	.	transcript_id "STRG.52475.1"; gene_id "STRG.52475";
7A	StringTie	exon	232497361	232497993	1000	+	.	transcript_id "STRG.52475.1"; gene_id "STRG.52475";
7A	StringTie	transcript	232681862	232686848	1000	+	.	transcript_id "STRG.52476.1"; gene_id "STRG.52476"
7A	StringTie	exon	232681862	232682148	1000	+	.	transcript_id "STRG.52476.1"; gene_id "STRG.52476";
7A	StringTie	exon	232682676	232683117	1000	+	.	transcript_id "STRG.52476.1"; gene_id "STRG.52476";
7A	StringTie	exon	232683849	232684352	1000	+	.	transcript_id "STRG.52476.1"; gene_id "STRG.52476";
7A	StringTie	exon	232685395	232685541	1000	+	.	transcript_id "STRG.52476.1"; gene_id "STRG.52476";
7A	StringTie	exon	232685851	232685958	1000	+	.	transcript_id "STRG.52476.1"; gene_id "STRG.52476";
7A	StringTie	exon	232686138	232686848	1000	+	.	transcript_id "STRG.52476.1"; gene_id "STRG.52476";
7A	StringTie	transcript	233126291	233131644	1000	+	.	transcript_id "STRG.52480.1"; gene_id "STRG.52480"
7A	StringTie	exon	233126291	233126450	1000	+	.	transcript_id "STRG.52480.1"; gene_id "STRG.52480";
7A	StringTie	exon	233126546	233127299	1000	+	.	transcript_id "STRG.52480.1"; gene_id "STRG.52480";
7A	StringTie	exon	233127516	233127709	1000	+	.	transcript_id "STRG.52480.1"; gene_id "STRG.52480";
7A	StringTie	exon	233127796	233128646	1000	+	.	transcript_id "STRG.52480.1"; gene_id "STRG.52480";
7A	StringTie	exon	233128759	233128833	1000	+	.	transcript_id "STRG.52480.1"; gene_id "STRG.52480";
7A	StringTie	exon	233128932	233129039	1000	+	.	transcript_id "STRG.52480.1"; gene_id "STRG.52480";
7A	StringTie	exon	233129126	233129243	1000	+	.	transcript_id "STRG.52480.1"; gene_id "STRG.52480";
7A	StringTie	exon	233129352	233129487	1000	+	.	transcript_id "STRG.52480.1"; gene_id "STRG.52480";
7A	StringTie	exon	233129570	233129714	1000	+	.	transcript_id "STRG.52480.1"; gene_id "STRG.52480";
7A	StringTie	exon	233129811	233130431	1000	+	.	transcript_id "STRG.52480.1"; gene_id "STRG.52480";
7A	StringTie	exon	233130522	233131644	1000	+	.	transcript_id "STRG.52480.1"; gene_id "STRG.52480";
7A	StringTie	transcript	233815436	233819077	1000	+	.	transcript_id "STRG.52478.1"; gene_id "STRG.52478"
7A	StringTie	exon	233815436	233816859	1000	+	.	transcript_id "STRG.52478.1"; gene_id "STRG.52478";
7A	StringTie	exon	233817842	233819077	1000	+	.	transcript_id "STRG.52478.1"; gene_id "STRG.52478";
7A	StringTie	transcript	233910569	233913910	1000	+	.	transcript_id "STRG.52479.1"; gene_id "STRG.52479"
7A	StringTie	exon	233910569	233913465	1000	+	.	transcript_id "STRG.52479.1"; gene_id "STRG.52479";
7A	StringTie	exon	233913542	233913910	1000	+	.	transcript_id "STRG.52479.1"; gene_id "STRG.52479";
7A	StringTie	transcript	233910569	233914687	1000	+	.	transcript_id "STRG.52479.2"; gene_id "STRG.52479"
7A	StringTie	exon	233910569	233913465	1000	+	.	transcript_id "STRG.52479.2"; gene_id "STRG.52479";
7A	StringTie	exon	233913542	233913585	1000	+	.	transcript_id "STRG.52479.2"; gene_id "STRG.52479";
7A	StringTie	exon	233914041	233914687	1000	+	.	transcript_id "STRG.52479.2"; gene_id "STRG.52479";
7A	StringTie	transcript	234125170	234130102	1000	-	.	transcript_id "STRG.52481.1"; gene_id "STRG.52481"
7A	StringTie	exon	234125170	234129557	1000	-	.	transcript_id "STRG.52481.1"; gene_id "STRG.52481";
7A	StringTie	exon	234129945	234130102	1000	-	.	transcript_id "STRG.52481.1"; gene_id "STRG.52481";
7A	StringTie	transcript	234130865	234137114	1000	-	.	transcript_id "STRG.52482.1"; gene_id "STRG.52482"
7A	StringTie	exon	234130865	234131215	1000	-	.	transcript_id "STRG.52482.1"; gene_id "STRG.52482";
7A	StringTie	exon	234131333	234131525	1000	-	.	transcript_id "STRG.52482.1"; gene_id "STRG.52482";
7A	StringTie	exon	234131641	234131803	1000	-	.	transcript_id "STRG.52482.1"; gene_id "STRG.52482";
7A	StringTie	exon	234131906	234132100	1000	-	.	transcript_id "STRG.52482.1"; gene_id "STRG.52482";
7A	StringTie	exon	234132224	234132390	1000	-	.	transcript_id "STRG.52482.1"; gene_id "STRG.52482";
7A	StringTie	exon	234132538	234132667	1000	-	.	transcript_id "STRG.52482.1"; gene_id "STRG.52482";
7A	StringTie	exon	234132756	234132885	1000	-	.	transcript_id "STRG.52482.1"; gene_id "STRG.52482";
7A	StringTie	exon	234137026	234137114	1000	-	.	transcript_id "STRG.52482.1"; gene_id "STRG.52482";
7A	StringTie	transcript	234132989	234136684	1000	-	.	transcript_id "STRG.52483.1"; gene_id "STRG.52483"
7A	StringTie	exon	234132989	234133960	1000	-	.	transcript_id "STRG.52483.1"; gene_id "STRG.52483";
7A	StringTie	exon	234134084	234134770	1000	-	.	transcript_id "STRG.52483.1"; gene_id "STRG.52483";
7A	StringTie	exon	234135425	234136684	1000	-	.	transcript_id "STRG.52483.1"; gene_id "STRG.52483";
7A	StringTie	transcript	234162837	234167795	1000	-	.	transcript_id "STRG.52484.1"; gene_id "STRG.52484"
7A	StringTie	exon	234162837	234163224	1000	-	.	transcript_id "STRG.52484.1"; gene_id "STRG.52484";
7A	StringTie	exon	234163459	234163602	1000	-	.	transcript_id "STRG.52484.1"; gene_id "STRG.52484";
7A	StringTie	exon	234163687	234163767	1000	-	.	transcript_id "STRG.52484.1"; gene_id "STRG.52484";
7A	StringTie	exon	234163874	234164052	1000	-	.	transcript_id "STRG.52484.1"; gene_id "STRG.52484";
7A	StringTie	exon	234164198	234164356	1000	-	.	transcript_id "STRG.52484.1"; gene_id "STRG.52484";
7A	StringTie	exon	234164955	234165084	1000	-	.	transcript_id "STRG.52484.1"; gene_id "STRG.52484";
7A	StringTie	exon	234165234	234165393	1000	-	.	transcript_id "STRG.52484.1"; gene_id "STRG.52484";
7A	StringTie	exon	234165645	234165727	1000	-	.	transcript_id "STRG.52484.1"; gene_id "STRG.52484";
7A	StringTie	exon	234167244	234167303	1000	-	.	transcript_id "STRG.52484.1"; gene_id "STRG.52484";
7A	StringTie	exon	234167400	234167795	1000	-	.	transcript_id "STRG.52484.1"; gene_id "STRG.52484";
7A	StringTie	transcript	234280801	234283030	1000	+	.	transcript_id "STRG.52485.1"; gene_id "STRG.52485"
7A	StringTie	exon	234280801	234281352	1000	+	.	transcript_id "STRG.52485.1"; gene_id "STRG.52485";
7A	StringTie	exon	234281803	234281959	1000	+	.	transcript_id "STRG.52485.1"; gene_id "STRG.52485";
7A	StringTie	exon	234282053	234283030	1000	+	.	transcript_id "STRG.52485.1"; gene_id "STRG.52485";
7A	StringTie	transcript	234283547	234287047	1000	+	.	transcript_id "STRG.52486.1"; gene_id "STRG.52486"
7A	StringTie	exon	234283547	234283663	1000	+	.	transcript_id "STRG.52486.1"; gene_id "STRG.52486";
7A	StringTie	exon	234283733	234283848	1000	+	.	transcript_id "STRG.52486.1"; gene_id "STRG.52486";
7A	StringTie	exon	234284290	234284380	1000	+	.	transcript_id "STRG.52486.1"; gene_id "STRG.52486";
7A	StringTie	exon	234284738	234284865	1000	+	.	transcript_id "STRG.52486.1"; gene_id "STRG.52486";
7A	StringTie	exon	234285047	234285117	1000	+	.	transcript_id "STRG.52486.1"; gene_id "STRG.52486";
7A	StringTie	exon	234285247	234285289	1000	+	.	transcript_id "STRG.52486.1"; gene_id "STRG.52486";
7A	StringTie	exon	234285371	234285467	1000	+	.	transcript_id "STRG.52486.1"; gene_id "STRG.52486";
7A	StringTie	exon	234285593	234285676	1000	+	.	transcript_id "STRG.52486.1"; gene_id "STRG.52486";
7A	StringTie	exon	234285849	234285970	1000	+	.	transcript_id "STRG.52486.1"; gene_id "STRG.52486";
7A	StringTie	exon	234286052	234286112	1000	+	.	transcript_id "STRG.52486.1"; gene_id "STRG.52486";
7A	StringTie	exon	234286563	234287047	1000	+	.	transcript_id "STRG.52486.1"; gene_id "STRG.52486";
7A	StringTie	transcript	234289065	234291326	1000	+	.	transcript_id "STRG.52487.1"; gene_id "STRG.52487"
7A	StringTie	exon	234289065	234289786	1000	+	.	transcript_id "STRG.52487.1"; gene_id "STRG.52487";
7A	StringTie	exon	234289892	234289937	1000	+	.	transcript_id "STRG.52487.1"; gene_id "STRG.52487";
7A	StringTie	exon	234290171	234290259	1000	+	.	transcript_id "STRG.52487.1"; gene_id "STRG.52487";
7A	StringTie	exon	234290475	234290533	1000	+	.	transcript_id "STRG.52487.1"; gene_id "STRG.52487";
7A	StringTie	exon	234290799	234291326	1000	+	.	transcript_id "STRG.52487.1"; gene_id "STRG.52487";
7A	StringTie	transcript	234291197	234298986	1000	-	.	transcript_id "STRG.52488.1"; gene_id "STRG.52488"
7A	StringTie	exon	234291197	234292075	1000	-	.	transcript_id "STRG.52488.1"; gene_id "STRG.52488";
7A	StringTie	exon	234292610	234292752	1000	-	.	transcript_id "STRG.52488.1"; gene_id "STRG.52488";
7A	StringTie	exon	234292839	234292969	1000	-	.	transcript_id "STRG.52488.1"; gene_id "STRG.52488";
7A	StringTie	exon	234293228	234293736	1000	-	.	transcript_id "STRG.52488.1"; gene_id "STRG.52488";
7A	StringTie	exon	234297526	234297807	1000	-	.	transcript_id "STRG.52488.1"; gene_id "STRG.52488";
7A	StringTie	exon	234297923	234298330	1000	-	.	transcript_id "STRG.52488.1"; gene_id "STRG.52488";
7A	StringTie	exon	234298629	234298986	1000	-	.	transcript_id "STRG.52488.1"; gene_id "STRG.52488";
7A	StringTie	transcript	234878559	234884126	1000	-	.	transcript_id "STRG.52489.1"; gene_id "STRG.52489"
7A	StringTie	exon	234878559	234880311	1000	-	.	transcript_id "STRG.52489.1"; gene_id "STRG.52489";
7A	StringTie	exon	234880481	234880632	1000	-	.	transcript_id "STRG.52489.1"; gene_id "STRG.52489";
7A	StringTie	exon	234880824	234880854	1000	-	.	transcript_id "STRG.52489.1"; gene_id "STRG.52489";
7A	StringTie	exon	234881559	234881668	1000	-	.	transcript_id "STRG.52489.1"; gene_id "STRG.52489";
7A	StringTie	exon	234881757	234881808	1000	-	.	transcript_id "STRG.52489.1"; gene_id "STRG.52489";
7A	StringTie	exon	234881982	234882052	1000	-	.	transcript_id "STRG.52489.1"; gene_id "STRG.52489";
7A	StringTie	exon	234883163	234883430	1000	-	.	transcript_id "STRG.52489.1"; gene_id "STRG.52489";
7A	StringTie	exon	234883527	234883639	1000	-	.	transcript_id "STRG.52489.1"; gene_id "STRG.52489";
7A	StringTie	exon	234883738	234883783	1000	-	.	transcript_id "STRG.52489.1"; gene_id "STRG.52489";
7A	StringTie	exon	234883916	234884126	1000	-	.	transcript_id "STRG.52489.1"; gene_id "STRG.52489";
7A	StringTie	transcript	234878559	234884126	1000	-	.	transcript_id "STRG.52489.2"; gene_id "STRG.52489"
7A	StringTie	exon	234878559	234879194	1000	-	.	transcript_id "STRG.52489.2"; gene_id "STRG.52489";
7A	StringTie	exon	234880481	234880632	1000	-	.	transcript_id "STRG.52489.2"; gene_id "STRG.52489";
7A	StringTie	exon	234880824	234880854	1000	-	.	transcript_id "STRG.52489.2"; gene_id "STRG.52489";
7A	StringTie	exon	234881559	234881668	1000	-	.	transcript_id "STRG.52489.2"; gene_id "STRG.52489";
7A	StringTie	exon	234881757	234881808	1000	-	.	transcript_id "STRG.52489.2"; gene_id "STRG.52489";
7A	StringTie	exon	234881982	234882052	1000	-	.	transcript_id "STRG.52489.2"; gene_id "STRG.52489";
7A	StringTie	exon	234883163	234883430	1000	-	.	transcript_id "STRG.52489.2"; gene_id "STRG.52489";
7A	StringTie	exon	234883527	234883639	1000	-	.	transcript_id "STRG.52489.2"; gene_id "STRG.52489";
7A	StringTie	exon	234883738	234883783	1000	-	.	transcript_id "STRG.52489.2"; gene_id "STRG.52489";
7A	StringTie	exon	234883916	234884126	1000	-	.	transcript_id "STRG.52489.2"; gene_id "STRG.52489";
7A	StringTie	transcript	235973448	235975444	1000	+	.	transcript_id "STRG.52490.1"; gene_id "STRG.52490"
7A	StringTie	exon	235973448	235974705	1000	+	.	transcript_id "STRG.52490.1"; gene_id "STRG.52490";
7A	StringTie	exon	235974801	235975041	1000	+	.	transcript_id "STRG.52490.1"; gene_id "STRG.52490";
7A	StringTie	exon	235975161	235975444	1000	+	.	transcript_id "STRG.52490.1"; gene_id "STRG.52490";
7A	StringTie	transcript	235973448	235975444	1000	+	.	transcript_id "STRG.52490.2"; gene_id "STRG.52490"
7A	StringTie	exon	235973448	235974705	1000	+	.	transcript_id "STRG.52490.2"; gene_id "STRG.52490";
7A	StringTie	exon	235974801	235975444	1000	+	.	transcript_id "STRG.52490.2"; gene_id "STRG.52490";
7A	StringTie	transcript	237091777	237099522	1000	+	.	transcript_id "STRG.52492.1"; gene_id "STRG.52492"
7A	StringTie	exon	237091777	237092302	1000	+	.	transcript_id "STRG.52492.1"; gene_id "STRG.52492";
7A	StringTie	exon	237092402	237092584	1000	+	.	transcript_id "STRG.52492.1"; gene_id "STRG.52492";
7A	StringTie	exon	237092675	237092767	1000	+	.	transcript_id "STRG.52492.1"; gene_id "STRG.52492";
7A	StringTie	exon	237093077	237093229	1000	+	.	transcript_id "STRG.52492.1"; gene_id "STRG.52492";
7A	StringTie	exon	237093470	237093546	1000	+	.	transcript_id "STRG.52492.1"; gene_id "STRG.52492";
7A	StringTie	exon	237094033	237094174	1000	+	.	transcript_id "STRG.52492.1"; gene_id "STRG.52492";
7A	StringTie	exon	237094246	237094353	1000	+	.	transcript_id "STRG.52492.1"; gene_id "STRG.52492";
7A	StringTie	exon	237094590	237094675	1000	+	.	transcript_id "STRG.52492.1"; gene_id "STRG.52492";
7A	StringTie	exon	237094910	237094981	1000	+	.	transcript_id "STRG.52492.1"; gene_id "STRG.52492";
7A	StringTie	exon	237095054	237095180	1000	+	.	transcript_id "STRG.52492.1"; gene_id "STRG.52492";
7A	StringTie	exon	237095408	237095494	1000	+	.	transcript_id "STRG.52492.1"; gene_id "STRG.52492";
7A	StringTie	exon	237096841	237096933	1000	+	.	transcript_id "STRG.52492.1"; gene_id "STRG.52492";
7A	StringTie	exon	237097460	237097618	1000	+	.	transcript_id "STRG.52492.1"; gene_id "STRG.52492";
7A	StringTie	exon	237098289	237098372	1000	+	.	transcript_id "STRG.52492.1"; gene_id "STRG.52492";
7A	StringTie	exon	237098583	237098663	1000	+	.	transcript_id "STRG.52492.1"; gene_id "STRG.52492";
7A	StringTie	exon	237098746	237098825	1000	+	.	transcript_id "STRG.52492.1"; gene_id "STRG.52492";
7A	StringTie	exon	237098959	237099076	1000	+	.	transcript_id "STRG.52492.1"; gene_id "STRG.52492";
7A	StringTie	exon	237099166	237099522	1000	+	.	transcript_id "STRG.52492.1"; gene_id "STRG.52492";
7A	StringTie	transcript	237099435	237100431	1000	-	.	transcript_id "STRG.52493.1"; gene_id "STRG.52493"
7A	StringTie	exon	237099435	237099840	1000	-	.	transcript_id "STRG.52493.1"; gene_id "STRG.52493";
7A	StringTie	exon	237099937	237100071	1000	-	.	transcript_id "STRG.52493.1"; gene_id "STRG.52493";
7A	StringTie	exon	237100184	237100431	1000	-	.	transcript_id "STRG.52493.1"; gene_id "STRG.52493";
7A	StringTie	transcript	237111203	237112762	1000	-	.	transcript_id "STRG.52491.1"; gene_id "STRG.52491"
7A	StringTie	exon	237111203	237111862	1000	-	.	transcript_id "STRG.52491.1"; gene_id "STRG.52491";
7A	StringTie	exon	237111942	237112762	1000	-	.	transcript_id "STRG.52491.1"; gene_id "STRG.52491";
7A	StringTie	transcript	237648981	237653045	1000	+	.	transcript_id "STRG.52494.1"; gene_id "STRG.52494"
7A	StringTie	exon	237648981	237649392	1000	+	.	transcript_id "STRG.52494.1"; gene_id "STRG.52494";
7A	StringTie	exon	237650292	237650800	1000	+	.	transcript_id "STRG.52494.1"; gene_id "STRG.52494";
7A	StringTie	exon	237651096	237651149	1000	+	.	transcript_id "STRG.52494.1"; gene_id "STRG.52494";
7A	StringTie	exon	237651526	237651641	1000	+	.	transcript_id "STRG.52494.1"; gene_id "STRG.52494";
7A	StringTie	exon	237652498	237653045	1000	+	.	transcript_id "STRG.52494.1"; gene_id "STRG.52494";
7A	StringTie	transcript	237648981	237653045	1000	+	.	transcript_id "STRG.52494.2"; gene_id "STRG.52494"
7A	StringTie	exon	237648981	237649392	1000	+	.	transcript_id "STRG.52494.2"; gene_id "STRG.52494";
7A	StringTie	exon	237651096	237651149	1000	+	.	transcript_id "STRG.52494.2"; gene_id "STRG.52494";
7A	StringTie	exon	237651526	237651641	1000	+	.	transcript_id "STRG.52494.2"; gene_id "STRG.52494";
7A	StringTie	exon	237652498	237653045	1000	+	.	transcript_id "STRG.52494.2"; gene_id "STRG.52494";
7A	StringTie	transcript	237895414	237899387	1000	+	.	transcript_id "STRG.52495.1"; gene_id "STRG.52495"
7A	StringTie	exon	237895414	237895873	1000	+	.	transcript_id "STRG.52495.1"; gene_id "STRG.52495";
7A	StringTie	exon	237896774	237897283	1000	+	.	transcript_id "STRG.52495.1"; gene_id "STRG.52495";
7A	StringTie	exon	237897579	237897632	1000	+	.	transcript_id "STRG.52495.1"; gene_id "STRG.52495";
7A	StringTie	exon	237898009	237898124	1000	+	.	transcript_id "STRG.52495.1"; gene_id "STRG.52495";
7A	StringTie	exon	237898981	237899387	1000	+	.	transcript_id "STRG.52495.1"; gene_id "STRG.52495";
7A	StringTie	transcript	237921058	237924928	1000	+	.	transcript_id "STRG.52496.1"; gene_id "STRG.52496"
7A	StringTie	exon	237921058	237921424	1000	+	.	transcript_id "STRG.52496.1"; gene_id "STRG.52496";
7A	StringTie	exon	237922268	237922778	1000	+	.	transcript_id "STRG.52496.1"; gene_id "STRG.52496";
7A	StringTie	exon	237923068	237923121	1000	+	.	transcript_id "STRG.52496.1"; gene_id "STRG.52496";
7A	StringTie	exon	237923542	237923608	1000	+	.	transcript_id "STRG.52496.1"; gene_id "STRG.52496";
7A	StringTie	exon	237924456	237924928	1000	+	.	transcript_id "STRG.52496.1"; gene_id "STRG.52496";
7A	StringTie	transcript	237921058	237924928	1000	+	.	transcript_id "STRG.52496.2"; gene_id "STRG.52496"
7A	StringTie	exon	237921058	237921424	1000	+	.	transcript_id "STRG.52496.2"; gene_id "STRG.52496";
7A	StringTie	exon	237922268	237924928	1000	+	.	transcript_id "STRG.52496.2"; gene_id "STRG.52496";
7A	StringTie	transcript	237921058	237924928	1000	+	.	transcript_id "STRG.52496.3"; gene_id "STRG.52496"
7A	StringTie	exon	237921058	237921424	1000	+	.	transcript_id "STRG.52496.3"; gene_id "STRG.52496";
7A	StringTie	exon	237922268	237922778	1000	+	.	transcript_id "STRG.52496.3"; gene_id "STRG.52496";
7A	StringTie	exon	237923068	237924928	1000	+	.	transcript_id "STRG.52496.3"; gene_id "STRG.52496";
7A	StringTie	transcript	238200398	238206961	1000	+	.	transcript_id "STRG.52497.1"; gene_id "STRG.52497"
7A	StringTie	exon	238200398	238200523	1000	+	.	transcript_id "STRG.52497.1"; gene_id "STRG.52497";
7A	StringTie	exon	238201311	238201409	1000	+	.	transcript_id "STRG.52497.1"; gene_id "STRG.52497";
7A	StringTie	exon	238201528	238201584	1000	+	.	transcript_id "STRG.52497.1"; gene_id "STRG.52497";
7A	StringTie	exon	238201696	238201860	1000	+	.	transcript_id "STRG.52497.1"; gene_id "STRG.52497";
7A	StringTie	exon	238201946	238202030	1000	+	.	transcript_id "STRG.52497.1"; gene_id "STRG.52497";
7A	StringTie	exon	238202224	238202314	1000	+	.	transcript_id "STRG.52497.1"; gene_id "STRG.52497";
7A	StringTie	exon	238202458	238202622	1000	+	.	transcript_id "STRG.52497.1"; gene_id "STRG.52497";
7A	StringTie	exon	238202703	238202825	1000	+	.	transcript_id "STRG.52497.1"; gene_id "STRG.52497";
7A	StringTie	exon	238203025	238203100	1000	+	.	transcript_id "STRG.52497.1"; gene_id "STRG.52497";
7A	StringTie	exon	238203188	238203326	1000	+	.	transcript_id "STRG.52497.1"; gene_id "STRG.52497";
7A	StringTie	exon	238203486	238205263	1000	+	.	transcript_id "STRG.52497.1"; gene_id "STRG.52497";
7A	StringTie	exon	238205888	238206078	1000	+	.	transcript_id "STRG.52497.1"; gene_id "STRG.52497";
7A	StringTie	exon	238206461	238206961	1000	+	.	transcript_id "STRG.52497.1"; gene_id "STRG.52497";
7A	StringTie	transcript	238201311	238206961	1000	+	.	transcript_id "STRG.52497.2"; gene_id "STRG.52497"
7A	StringTie	exon	238201311	238201584	1000	+	.	transcript_id "STRG.52497.2"; gene_id "STRG.52497";
7A	StringTie	exon	238201696	238201860	1000	+	.	transcript_id "STRG.52497.2"; gene_id "STRG.52497";
7A	StringTie	exon	238201946	238202030	1000	+	.	transcript_id "STRG.52497.2"; gene_id "STRG.52497";
7A	StringTie	exon	238202224	238202314	1000	+	.	transcript_id "STRG.52497.2"; gene_id "STRG.52497";
7A	StringTie	exon	238202458	238202622	1000	+	.	transcript_id "STRG.52497.2"; gene_id "STRG.52497";
7A	StringTie	exon	238202703	238202825	1000	+	.	transcript_id "STRG.52497.2"; gene_id "STRG.52497";
7A	StringTie	exon	238203025	238203100	1000	+	.	transcript_id "STRG.52497.2"; gene_id "STRG.52497";
7A	StringTie	exon	238203188	238203326	1000	+	.	transcript_id "STRG.52497.2"; gene_id "STRG.52497";
7A	StringTie	exon	238203486	238205263	1000	+	.	transcript_id "STRG.52497.2"; gene_id "STRG.52497";
7A	StringTie	exon	238205888	238206078	1000	+	.	transcript_id "STRG.52497.2"; gene_id "STRG.52497";
7A	StringTie	exon	238206461	238206961	1000	+	.	transcript_id "STRG.52497.2"; gene_id "STRG.52497";
7A	StringTie	transcript	238208120	238210466	1000	+	.	transcript_id "STRG.52498.1"; gene_id "STRG.52498"
7A	StringTie	exon	238208120	238210466	1000	+	.	transcript_id "STRG.52498.1"; gene_id "STRG.52498";
7A	StringTie	transcript	238936826	238942406	1000	+	.	transcript_id "STRG.52499.1"; gene_id "STRG.52499"
7A	StringTie	exon	238936826	238937243	1000	+	.	transcript_id "STRG.52499.1"; gene_id "STRG.52499";
7A	StringTie	exon	238938161	238938222	1000	+	.	transcript_id "STRG.52499.1"; gene_id "STRG.52499";
7A	StringTie	exon	238938538	238938640	1000	+	.	transcript_id "STRG.52499.1"; gene_id "STRG.52499";
7A	StringTie	exon	238939809	238939885	1000	+	.	transcript_id "STRG.52499.1"; gene_id "STRG.52499";
7A	StringTie	exon	238939980	238940041	1000	+	.	transcript_id "STRG.52499.1"; gene_id "STRG.52499";
7A	StringTie	exon	238940128	238940215	1000	+	.	transcript_id "STRG.52499.1"; gene_id "STRG.52499";
7A	StringTie	exon	238940296	238940371	1000	+	.	transcript_id "STRG.52499.1"; gene_id "STRG.52499";
7A	StringTie	exon	238940891	238940921	1000	+	.	transcript_id "STRG.52499.1"; gene_id "STRG.52499";
7A	StringTie	exon	238941028	238941150	1000	+	.	transcript_id "STRG.52499.1"; gene_id "STRG.52499";
7A	StringTie	exon	238941317	238941408	1000	+	.	transcript_id "STRG.52499.1"; gene_id "STRG.52499";
7A	StringTie	exon	238941549	238941722	1000	+	.	transcript_id "STRG.52499.1"; gene_id "STRG.52499";
7A	StringTie	exon	238941823	238942406	1000	+	.	transcript_id "STRG.52499.1"; gene_id "STRG.52499";
7A	StringTie	transcript	239040714	239042276	1000	+	.	transcript_id "STRG.52500.1"; gene_id "STRG.52500"
7A	StringTie	exon	239040714	239042276	1000	+	.	transcript_id "STRG.52500.1"; gene_id "STRG.52500";
7A	StringTie	transcript	239040816	239045919	1000	-	.	transcript_id "STRG.52501.1"; gene_id "STRG.52501"
7A	StringTie	exon	239040816	239042888	1000	-	.	transcript_id "STRG.52501.1"; gene_id "STRG.52501";
7A	StringTie	exon	239043128	239043286	1000	-	.	transcript_id "STRG.52501.1"; gene_id "STRG.52501";
7A	StringTie	exon	239043973	239044074	1000	-	.	transcript_id "STRG.52501.1"; gene_id "STRG.52501";
7A	StringTie	exon	239044197	239044313	1000	-	.	transcript_id "STRG.52501.1"; gene_id "STRG.52501";
7A	StringTie	exon	239044400	239044528	1000	-	.	transcript_id "STRG.52501.1"; gene_id "STRG.52501";
7A	StringTie	exon	239044830	239044988	1000	-	.	transcript_id "STRG.52501.1"; gene_id "STRG.52501";
7A	StringTie	exon	239045088	239045159	1000	-	.	transcript_id "STRG.52501.1"; gene_id "STRG.52501";
7A	StringTie	exon	239045548	239045919	1000	-	.	transcript_id "STRG.52501.1"; gene_id "STRG.52501";
7A	StringTie	transcript	239054395	239061927	1000	-	.	transcript_id "STRG.52502.1"; gene_id "STRG.52502"
7A	StringTie	exon	239054395	239054892	1000	-	.	transcript_id "STRG.52502.1"; gene_id "STRG.52502";
7A	StringTie	exon	239055006	239055177	1000	-	.	transcript_id "STRG.52502.1"; gene_id "STRG.52502";
7A	StringTie	exon	239055485	239055679	1000	-	.	transcript_id "STRG.52502.1"; gene_id "STRG.52502";
7A	StringTie	exon	239055934	239056044	1000	-	.	transcript_id "STRG.52502.1"; gene_id "STRG.52502";
7A	StringTie	exon	239056143	239056355	1000	-	.	transcript_id "STRG.52502.1"; gene_id "STRG.52502";
7A	StringTie	exon	239057461	239057568	1000	-	.	transcript_id "STRG.52502.1"; gene_id "STRG.52502";
7A	StringTie	exon	239057670	239057811	1000	-	.	transcript_id "STRG.52502.1"; gene_id "STRG.52502";
7A	StringTie	exon	239057983	239059400	1000	-	.	transcript_id "STRG.52502.1"; gene_id "STRG.52502";
7A	StringTie	exon	239060193	239060787	1000	-	.	transcript_id "STRG.52502.1"; gene_id "STRG.52502";
7A	StringTie	exon	239061422	239061927	1000	-	.	transcript_id "STRG.52502.1"; gene_id "STRG.52502";
7A	StringTie	transcript	239063593	239065141	1000	-	.	transcript_id "STRG.52503.1"; gene_id "STRG.52503"
7A	StringTie	exon	239063593	239065141	1000	-	.	transcript_id "STRG.52503.1"; gene_id "STRG.52503";
7A	StringTie	transcript	239498762	239504918	1000	-	.	transcript_id "STRG.52504.1"; gene_id "STRG.52504"
7A	StringTie	exon	239498762	239499816	1000	-	.	transcript_id "STRG.52504.1"; gene_id "STRG.52504";
7A	StringTie	exon	239500156	239500379	1000	-	.	transcript_id "STRG.52504.1"; gene_id "STRG.52504";
7A	StringTie	exon	239500467	239500684	1000	-	.	transcript_id "STRG.52504.1"; gene_id "STRG.52504";
7A	StringTie	exon	239500774	239502379	1000	-	.	transcript_id "STRG.52504.1"; gene_id "STRG.52504";
7A	StringTie	exon	239502467	239502547	1000	-	.	transcript_id "STRG.52504.1"; gene_id "STRG.52504";
7A	StringTie	exon	239504798	239504918	1000	-	.	transcript_id "STRG.52504.1"; gene_id "STRG.52504";
7A	StringTie	transcript	239510965	239518399	1000	-	.	transcript_id "STRG.52505.1"; gene_id "STRG.52505"
7A	StringTie	exon	239510965	239511543	1000	-	.	transcript_id "STRG.52505.1"; gene_id "STRG.52505";
7A	StringTie	exon	239511869	239512062	1000	-	.	transcript_id "STRG.52505.1"; gene_id "STRG.52505";
7A	StringTie	exon	239515254	239515661	1000	-	.	transcript_id "STRG.52505.1"; gene_id "STRG.52505";
7A	StringTie	exon	239517314	239517904	1000	-	.	transcript_id "STRG.52505.1"; gene_id "STRG.52505";
7A	StringTie	exon	239518046	239518399	1000	-	.	transcript_id "STRG.52505.1"; gene_id "STRG.52505";
7A	StringTie	transcript	240065315	240068047	1000	-	.	transcript_id "STRG.52507.1"; gene_id "STRG.52507"
7A	StringTie	exon	240065315	240065626	1000	-	.	transcript_id "STRG.52507.1"; gene_id "STRG.52507";
7A	StringTie	exon	240065704	240065852	1000	-	.	transcript_id "STRG.52507.1"; gene_id "STRG.52507";
7A	StringTie	exon	240066058	240066250	1000	-	.	transcript_id "STRG.52507.1"; gene_id "STRG.52507";
7A	StringTie	exon	240066363	240066534	1000	-	.	transcript_id "STRG.52507.1"; gene_id "STRG.52507";
7A	StringTie	exon	240066992	240067315	1000	-	.	transcript_id "STRG.52507.1"; gene_id "STRG.52507";
7A	StringTie	exon	240067712	240068047	1000	-	.	transcript_id "STRG.52507.1"; gene_id "STRG.52507";
7A	StringTie	transcript	240626460	240629137	1000	-	.	transcript_id "STRG.52506.1"; gene_id "STRG.52506"
7A	StringTie	exon	240626460	240627043	1000	-	.	transcript_id "STRG.52506.1"; gene_id "STRG.52506";
7A	StringTie	exon	240627117	240628013	1000	-	.	transcript_id "STRG.52506.1"; gene_id "STRG.52506";
7A	StringTie	exon	240628215	240629137	1000	-	.	transcript_id "STRG.52506.1"; gene_id "STRG.52506";
7A	StringTie	transcript	240629492	240631668	1000	+	.	transcript_id "STRG.52508.1"; gene_id "STRG.52508"
7A	StringTie	exon	240629492	240629733	1000	+	.	transcript_id "STRG.52508.1"; gene_id "STRG.52508";
7A	StringTie	exon	240629842	240631668	1000	+	.	transcript_id "STRG.52508.1"; gene_id "STRG.52508";
7A	StringTie	transcript	240670762	240678408	1000	+	.	transcript_id "STRG.52510.1"; gene_id "STRG.52510"
7A	StringTie	exon	240670762	240671248	1000	+	.	transcript_id "STRG.52510.1"; gene_id "STRG.52510";
7A	StringTie	exon	240671435	240671510	1000	+	.	transcript_id "STRG.52510.1"; gene_id "STRG.52510";
7A	StringTie	exon	240671678	240672063	1000	+	.	transcript_id "STRG.52510.1"; gene_id "STRG.52510";
7A	StringTie	exon	240672178	240672680	1000	+	.	transcript_id "STRG.52510.1"; gene_id "STRG.52510";
7A	StringTie	exon	240672761	240672822	1000	+	.	transcript_id "STRG.52510.1"; gene_id "STRG.52510";
7A	StringTie	exon	240673000	240673864	1000	+	.	transcript_id "STRG.52510.1"; gene_id "STRG.52510";
7A	StringTie	exon	240674043	240676156	1000	+	.	transcript_id "STRG.52510.1"; gene_id "STRG.52510";
7A	StringTie	exon	240676380	240678408	1000	+	.	transcript_id "STRG.52510.1"; gene_id "STRG.52510";
7A	StringTie	transcript	240670762	240678408	1000	+	.	transcript_id "STRG.52510.2"; gene_id "STRG.52510"
7A	StringTie	exon	240670762	240671248	1000	+	.	transcript_id "STRG.52510.2"; gene_id "STRG.52510";
7A	StringTie	exon	240671678	240672063	1000	+	.	transcript_id "STRG.52510.2"; gene_id "STRG.52510";
7A	StringTie	exon	240672178	240672272	1000	+	.	transcript_id "STRG.52510.2"; gene_id "STRG.52510";
7A	StringTie	exon	240672534	240672680	1000	+	.	transcript_id "STRG.52510.2"; gene_id "STRG.52510";
7A	StringTie	exon	240672761	240672822	1000	+	.	transcript_id "STRG.52510.2"; gene_id "STRG.52510";
7A	StringTie	exon	240673000	240673864	1000	+	.	transcript_id "STRG.52510.2"; gene_id "STRG.52510";
7A	StringTie	exon	240674043	240678408	1000	+	.	transcript_id "STRG.52510.2"; gene_id "STRG.52510";
7A	StringTie	transcript	240670762	240678408	1000	+	.	transcript_id "STRG.52510.3"; gene_id "STRG.52510"
7A	StringTie	exon	240670762	240671248	1000	+	.	transcript_id "STRG.52510.3"; gene_id "STRG.52510";
7A	StringTie	exon	240671678	240672063	1000	+	.	transcript_id "STRG.52510.3"; gene_id "STRG.52510";
7A	StringTie	exon	240672178	240672680	1000	+	.	transcript_id "STRG.52510.3"; gene_id "STRG.52510";
7A	StringTie	exon	240672761	240672822	1000	+	.	transcript_id "STRG.52510.3"; gene_id "STRG.52510";
7A	StringTie	exon	240673000	240678408	1000	+	.	transcript_id "STRG.52510.3"; gene_id "STRG.52510";
7A	StringTie	transcript	240670762	240678408	1000	+	.	transcript_id "STRG.52510.4"; gene_id "STRG.52510"
7A	StringTie	exon	240670762	240671248	1000	+	.	transcript_id "STRG.52510.4"; gene_id "STRG.52510";
7A	StringTie	exon	240671435	240671510	1000	+	.	transcript_id "STRG.52510.4"; gene_id "STRG.52510";
7A	StringTie	exon	240671678	240672063	1000	+	.	transcript_id "STRG.52510.4"; gene_id "STRG.52510";
7A	StringTie	exon	240672178	240672272	1000	+	.	transcript_id "STRG.52510.4"; gene_id "STRG.52510";
7A	StringTie	exon	240672534	240672680	1000	+	.	transcript_id "STRG.52510.4"; gene_id "STRG.52510";
7A	StringTie	exon	240672761	240672822	1000	+	.	transcript_id "STRG.52510.4"; gene_id "STRG.52510";
7A	StringTie	exon	240673000	240673076	1000	+	.	transcript_id "STRG.52510.4"; gene_id "STRG.52510";
7A	StringTie	exon	240673718	240673864	1000	+	.	transcript_id "STRG.52510.4"; gene_id "STRG.52510";
7A	StringTie	exon	240674043	240678408	1000	+	.	transcript_id "STRG.52510.4"; gene_id "STRG.52510";
7A	StringTie	transcript	240670762	240678408	1000	+	.	transcript_id "STRG.52510.5"; gene_id "STRG.52510"
7A	StringTie	exon	240670762	240671248	1000	+	.	transcript_id "STRG.52510.5"; gene_id "STRG.52510";
7A	StringTie	exon	240671435	240671510	1000	+	.	transcript_id "STRG.52510.5"; gene_id "STRG.52510";
7A	StringTie	exon	240671678	240672063	1000	+	.	transcript_id "STRG.52510.5"; gene_id "STRG.52510";
7A	StringTie	exon	240672178	240672272	1000	+	.	transcript_id "STRG.52510.5"; gene_id "STRG.52510";
7A	StringTie	exon	240672534	240672680	1000	+	.	transcript_id "STRG.52510.5"; gene_id "STRG.52510";
7A	StringTie	exon	240672761	240672822	1000	+	.	transcript_id "STRG.52510.5"; gene_id "STRG.52510";
7A	StringTie	exon	240673000	240673076	1000	+	.	transcript_id "STRG.52510.5"; gene_id "STRG.52510";
7A	StringTie	exon	240673718	240673864	1000	+	.	transcript_id "STRG.52510.5"; gene_id "STRG.52510";
7A	StringTie	exon	240674043	240674176	1000	+	.	transcript_id "STRG.52510.5"; gene_id "STRG.52510";
7A	StringTie	exon	240675411	240675517	1000	+	.	transcript_id "STRG.52510.5"; gene_id "STRG.52510";
7A	StringTie	exon	240675672	240678408	1000	+	.	transcript_id "STRG.52510.5"; gene_id "STRG.52510";
7A	StringTie	transcript	240673077	240678408	1000	+	.	transcript_id "STRG.52510.6"; gene_id "STRG.52510"
7A	StringTie	exon	240673077	240673864	1000	+	.	transcript_id "STRG.52510.6"; gene_id "STRG.52510";
7A	StringTie	exon	240674043	240675517	1000	+	.	transcript_id "STRG.52510.6"; gene_id "STRG.52510";
7A	StringTie	exon	240675672	240676156	1000	+	.	transcript_id "STRG.52510.6"; gene_id "STRG.52510";
7A	StringTie	exon	240676380	240678408	1000	+	.	transcript_id "STRG.52510.6"; gene_id "STRG.52510";
7A	StringTie	transcript	240922550	240925936	1000	+	.	transcript_id "STRG.52509.1"; gene_id "STRG.52509"
7A	StringTie	exon	240922550	240923391	1000	+	.	transcript_id "STRG.52509.1"; gene_id "STRG.52509";
7A	StringTie	exon	240923847	240924122	1000	+	.	transcript_id "STRG.52509.1"; gene_id "STRG.52509";
7A	StringTie	exon	240924361	240925936	1000	+	.	transcript_id "STRG.52509.1"; gene_id "STRG.52509";
7A	StringTie	transcript	240922550	240925936	1000	+	.	transcript_id "STRG.52509.2"; gene_id "STRG.52509"
7A	StringTie	exon	240922550	240923391	1000	+	.	transcript_id "STRG.52509.2"; gene_id "STRG.52509";
7A	StringTie	exon	240923847	240923890	1000	+	.	transcript_id "STRG.52509.2"; gene_id "STRG.52509";
7A	StringTie	exon	240923991	240924122	1000	+	.	transcript_id "STRG.52509.2"; gene_id "STRG.52509";
7A	StringTie	exon	240924361	240925936	1000	+	.	transcript_id "STRG.52509.2"; gene_id "STRG.52509";
7A	StringTie	transcript	240928901	240935111	1000	+	.	transcript_id "STRG.52512.1"; gene_id "STRG.52512"
7A	StringTie	exon	240928901	240929191	1000	+	.	transcript_id "STRG.52512.1"; gene_id "STRG.52512";
7A	StringTie	exon	240929839	240929966	1000	+	.	transcript_id "STRG.52512.1"; gene_id "STRG.52512";
7A	StringTie	exon	240930077	240930148	1000	+	.	transcript_id "STRG.52512.1"; gene_id "STRG.52512";
7A	StringTie	exon	240930225	240930338	1000	+	.	transcript_id "STRG.52512.1"; gene_id "STRG.52512";
7A	StringTie	exon	240930774	240930842	1000	+	.	transcript_id "STRG.52512.1"; gene_id "STRG.52512";
7A	StringTie	exon	240930934	240930990	1000	+	.	transcript_id "STRG.52512.1"; gene_id "STRG.52512";
7A	StringTie	exon	240931381	240931434	1000	+	.	transcript_id "STRG.52512.1"; gene_id "STRG.52512";
7A	StringTie	exon	240931514	240931576	1000	+	.	transcript_id "STRG.52512.1"; gene_id "STRG.52512";
7A	StringTie	exon	240931667	240931729	1000	+	.	transcript_id "STRG.52512.1"; gene_id "STRG.52512";
7A	StringTie	exon	240931811	240931972	1000	+	.	transcript_id "STRG.52512.1"; gene_id "STRG.52512";
7A	StringTie	exon	240932062	240932217	1000	+	.	transcript_id "STRG.52512.1"; gene_id "STRG.52512";
7A	StringTie	exon	240934087	240934167	1000	+	.	transcript_id "STRG.52512.1"; gene_id "STRG.52512";
7A	StringTie	exon	240934249	240934310	1000	+	.	transcript_id "STRG.52512.1"; gene_id "STRG.52512";
7A	StringTie	exon	240934414	240934528	1000	+	.	transcript_id "STRG.52512.1"; gene_id "STRG.52512";
7A	StringTie	exon	240934687	240935111	1000	+	.	transcript_id "STRG.52512.1"; gene_id "STRG.52512";
7A	StringTie	transcript	240928901	240935111	1000	+	.	transcript_id "STRG.52512.2"; gene_id "STRG.52512"
7A	StringTie	exon	240928901	240929191	1000	+	.	transcript_id "STRG.52512.2"; gene_id "STRG.52512";
7A	StringTie	exon	240929839	240929966	1000	+	.	transcript_id "STRG.52512.2"; gene_id "STRG.52512";
7A	StringTie	exon	240930077	240930148	1000	+	.	transcript_id "STRG.52512.2"; gene_id "STRG.52512";
7A	StringTie	exon	240930225	240930338	1000	+	.	transcript_id "STRG.52512.2"; gene_id "STRG.52512";
7A	StringTie	exon	240930774	240930842	1000	+	.	transcript_id "STRG.52512.2"; gene_id "STRG.52512";
7A	StringTie	exon	240930934	240930990	1000	+	.	transcript_id "STRG.52512.2"; gene_id "STRG.52512";
7A	StringTie	exon	240931381	240931434	1000	+	.	transcript_id "STRG.52512.2"; gene_id "STRG.52512";
7A	StringTie	exon	240931514	240931576	1000	+	.	transcript_id "STRG.52512.2"; gene_id "STRG.52512";
7A	StringTie	exon	240931667	240931729	1000	+	.	transcript_id "STRG.52512.2"; gene_id "STRG.52512";
7A	StringTie	exon	240931811	240931972	1000	+	.	transcript_id "STRG.52512.2"; gene_id "STRG.52512";
7A	StringTie	exon	240932062	240932217	1000	+	.	transcript_id "STRG.52512.2"; gene_id "STRG.52512";
7A	StringTie	exon	240934414	240934528	1000	+	.	transcript_id "STRG.52512.2"; gene_id "STRG.52512";
7A	StringTie	exon	240934687	240935111	1000	+	.	transcript_id "STRG.52512.2"; gene_id "STRG.52512";
7A	StringTie	transcript	240980237	240982850	1000	+	.	transcript_id "STRG.52511.1"; gene_id "STRG.52511"
7A	StringTie	exon	240980237	240980689	1000	+	.	transcript_id "STRG.52511.1"; gene_id "STRG.52511";
7A	StringTie	exon	240981808	240981894	1000	+	.	transcript_id "STRG.52511.1"; gene_id "STRG.52511";
7A	StringTie	exon	240981989	240982135	1000	+	.	transcript_id "STRG.52511.1"; gene_id "STRG.52511";
7A	StringTie	exon	240982220	240982312	1000	+	.	transcript_id "STRG.52511.1"; gene_id "STRG.52511";
7A	StringTie	exon	240982472	240982850	1000	+	.	transcript_id "STRG.52511.1"; gene_id "STRG.52511";
7A	StringTie	transcript	241143386	241148226	1000	-	.	transcript_id "STRG.52514.1"; gene_id "STRG.52514"
7A	StringTie	exon	241143386	241143887	1000	-	.	transcript_id "STRG.52514.1"; gene_id "STRG.52514";
7A	StringTie	exon	241144209	241146130	1000	-	.	transcript_id "STRG.52514.1"; gene_id "STRG.52514";
7A	StringTie	exon	241146723	241146899	1000	-	.	transcript_id "STRG.52514.1"; gene_id "STRG.52514";
7A	StringTie	exon	241147411	241147514	1000	-	.	transcript_id "STRG.52514.1"; gene_id "STRG.52514";
7A	StringTie	exon	241147945	241148226	1000	-	.	transcript_id "STRG.52514.1"; gene_id "STRG.52514";
7A	StringTie	transcript	241867009	241871939	1000	+	.	transcript_id "STRG.52513.1"; gene_id "STRG.52513"
7A	StringTie	exon	241867009	241867395	1000	+	.	transcript_id "STRG.52513.1"; gene_id "STRG.52513";
7A	StringTie	exon	241869935	241870605	1000	+	.	transcript_id "STRG.52513.1"; gene_id "STRG.52513";
7A	StringTie	exon	241870697	241870958	1000	+	.	transcript_id "STRG.52513.1"; gene_id "STRG.52513";
7A	StringTie	exon	241871181	241871939	1000	+	.	transcript_id "STRG.52513.1"; gene_id "STRG.52513";
7A	StringTie	transcript	241867396	241871939	1000	+	.	transcript_id "STRG.52513.2"; gene_id "STRG.52513"
7A	StringTie	exon	241867396	241869916	1000	+	.	transcript_id "STRG.52513.2"; gene_id "STRG.52513";
7A	StringTie	exon	241870031	241870605	1000	+	.	transcript_id "STRG.52513.2"; gene_id "STRG.52513";
7A	StringTie	exon	241870697	241870958	1000	+	.	transcript_id "STRG.52513.2"; gene_id "STRG.52513";
7A	StringTie	exon	241871181	241871939	1000	+	.	transcript_id "STRG.52513.2"; gene_id "STRG.52513";
7A	StringTie	transcript	241867396	241871939	1000	+	.	transcript_id "STRG.52513.3"; gene_id "STRG.52513"
7A	StringTie	exon	241867396	241869916	1000	+	.	transcript_id "STRG.52513.3"; gene_id "STRG.52513";
7A	StringTie	exon	241870031	241870207	1000	+	.	transcript_id "STRG.52513.3"; gene_id "STRG.52513";
7A	StringTie	exon	241870299	241870605	1000	+	.	transcript_id "STRG.52513.3"; gene_id "STRG.52513";
7A	StringTie	exon	241870697	241870958	1000	+	.	transcript_id "STRG.52513.3"; gene_id "STRG.52513";
7A	StringTie	exon	241871181	241871939	1000	+	.	transcript_id "STRG.52513.3"; gene_id "STRG.52513";
7A	StringTie	transcript	241870031	241871939	1000	+	.	transcript_id "STRG.52513.4"; gene_id "STRG.52513"
7A	StringTie	exon	241870031	241870207	1000	+	.	transcript_id "STRG.52513.4"; gene_id "STRG.52513";
7A	StringTie	exon	241870299	241870605	1000	+	.	transcript_id "STRG.52513.4"; gene_id "STRG.52513";
7A	StringTie	exon	241870697	241871939	1000	+	.	transcript_id "STRG.52513.4"; gene_id "STRG.52513";
7A	StringTie	transcript	241872503	241876456	1000	-	.	transcript_id "STRG.52515.1"; gene_id "STRG.52515"
7A	StringTie	exon	241872503	241872816	1000	-	.	transcript_id "STRG.52515.1"; gene_id "STRG.52515";
7A	StringTie	exon	241873008	241873408	1000	-	.	transcript_id "STRG.52515.1"; gene_id "STRG.52515";
7A	StringTie	exon	241873516	241873612	1000	-	.	transcript_id "STRG.52515.1"; gene_id "STRG.52515";
7A	StringTie	exon	241873734	241873979	1000	-	.	transcript_id "STRG.52515.1"; gene_id "STRG.52515";
7A	StringTie	exon	241874777	241874962	1000	-	.	transcript_id "STRG.52515.1"; gene_id "STRG.52515";
7A	StringTie	exon	241876234	241876456	1000	-	.	transcript_id "STRG.52515.1"; gene_id "STRG.52515";
7A	StringTie	transcript	241872503	241876456	1000	-	.	transcript_id "STRG.52515.2"; gene_id "STRG.52515"
7A	StringTie	exon	241872503	241872816	1000	-	.	transcript_id "STRG.52515.2"; gene_id "STRG.52515";
7A	StringTie	exon	241873008	241873408	1000	-	.	transcript_id "STRG.52515.2"; gene_id "STRG.52515";
7A	StringTie	exon	241873516	241873612	1000	-	.	transcript_id "STRG.52515.2"; gene_id "STRG.52515";
7A	StringTie	exon	241873734	241873979	1000	-	.	transcript_id "STRG.52515.2"; gene_id "STRG.52515";
7A	StringTie	exon	241874777	241874962	1000	-	.	transcript_id "STRG.52515.2"; gene_id "STRG.52515";
7A	StringTie	exon	241875048	241875559	1000	-	.	transcript_id "STRG.52515.2"; gene_id "STRG.52515";
7A	StringTie	exon	241876234	241876456	1000	-	.	transcript_id "STRG.52515.2"; gene_id "STRG.52515";
7A	StringTie	transcript	242142720	242145570	1000	+	.	transcript_id "STRG.52516.1"; gene_id "STRG.52516"
7A	StringTie	exon	242142720	242143020	1000	+	.	transcript_id "STRG.52516.1"; gene_id "STRG.52516";
7A	StringTie	exon	242144066	242144179	1000	+	.	transcript_id "STRG.52516.1"; gene_id "STRG.52516";
7A	StringTie	exon	242144266	242144334	1000	+	.	transcript_id "STRG.52516.1"; gene_id "STRG.52516";
7A	StringTie	exon	242144436	242144582	1000	+	.	transcript_id "STRG.52516.1"; gene_id "STRG.52516";
7A	StringTie	exon	242144661	242144691	1000	+	.	transcript_id "STRG.52516.1"; gene_id "STRG.52516";
7A	StringTie	exon	242144775	242144853	1000	+	.	transcript_id "STRG.52516.1"; gene_id "STRG.52516";
7A	StringTie	exon	242144990	242145120	1000	+	.	transcript_id "STRG.52516.1"; gene_id "STRG.52516";
7A	StringTie	exon	242145214	242145570	1000	+	.	transcript_id "STRG.52516.1"; gene_id "STRG.52516";
7A	StringTie	transcript	242146145	242149649	1000	+	.	transcript_id "STRG.52518.1"; gene_id "STRG.52518"
7A	StringTie	exon	242146145	242146429	1000	+	.	transcript_id "STRG.52518.1"; gene_id "STRG.52518";
7A	StringTie	exon	242146907	242147113	1000	+	.	transcript_id "STRG.52518.1"; gene_id "STRG.52518";
7A	StringTie	exon	242147197	242147299	1000	+	.	transcript_id "STRG.52518.1"; gene_id "STRG.52518";
7A	StringTie	exon	242147392	242147471	1000	+	.	transcript_id "STRG.52518.1"; gene_id "STRG.52518";
7A	StringTie	exon	242147558	242147635	1000	+	.	transcript_id "STRG.52518.1"; gene_id "STRG.52518";
7A	StringTie	exon	242148394	242148485	1000	+	.	transcript_id "STRG.52518.1"; gene_id "STRG.52518";
7A	StringTie	exon	242148641	242148752	1000	+	.	transcript_id "STRG.52518.1"; gene_id "STRG.52518";
7A	StringTie	exon	242148874	242148999	1000	+	.	transcript_id "STRG.52518.1"; gene_id "STRG.52518";
7A	StringTie	exon	242149099	242149649	1000	+	.	transcript_id "STRG.52518.1"; gene_id "STRG.52518";
7A	StringTie	transcript	242728029	242735605	1000	-	.	transcript_id "STRG.52517.1"; gene_id "STRG.52517"
7A	StringTie	exon	242728029	242728645	1000	-	.	transcript_id "STRG.52517.1"; gene_id "STRG.52517";
7A	StringTie	exon	242728933	242729037	1000	-	.	transcript_id "STRG.52517.1"; gene_id "STRG.52517";
7A	StringTie	exon	242731585	242731674	1000	-	.	transcript_id "STRG.52517.1"; gene_id "STRG.52517";
7A	StringTie	exon	242731989	242732123	1000	-	.	transcript_id "STRG.52517.1"; gene_id "STRG.52517";
7A	StringTie	exon	242732668	242732918	1000	-	.	transcript_id "STRG.52517.1"; gene_id "STRG.52517";
7A	StringTie	exon	242733923	242734067	1000	-	.	transcript_id "STRG.52517.1"; gene_id "STRG.52517";
7A	StringTie	exon	242734180	242734219	1000	-	.	transcript_id "STRG.52517.1"; gene_id "STRG.52517";
7A	StringTie	exon	242734388	242734499	1000	-	.	transcript_id "STRG.52517.1"; gene_id "STRG.52517";
7A	StringTie	exon	242734633	242734694	1000	-	.	transcript_id "STRG.52517.1"; gene_id "STRG.52517";
7A	StringTie	exon	242734805	242734842	1000	-	.	transcript_id "STRG.52517.1"; gene_id "STRG.52517";
7A	StringTie	exon	242735060	242735605	1000	-	.	transcript_id "STRG.52517.1"; gene_id "STRG.52517";
7A	StringTie	transcript	242728029	242735605	1000	-	.	transcript_id "STRG.52517.2"; gene_id "STRG.52517"
7A	StringTie	exon	242728029	242728645	1000	-	.	transcript_id "STRG.52517.2"; gene_id "STRG.52517";
7A	StringTie	exon	242731585	242731674	1000	-	.	transcript_id "STRG.52517.2"; gene_id "STRG.52517";
7A	StringTie	exon	242731989	242732123	1000	-	.	transcript_id "STRG.52517.2"; gene_id "STRG.52517";
7A	StringTie	exon	242732668	242732918	1000	-	.	transcript_id "STRG.52517.2"; gene_id "STRG.52517";
7A	StringTie	exon	242733923	242734067	1000	-	.	transcript_id "STRG.52517.2"; gene_id "STRG.52517";
7A	StringTie	exon	242734180	242734219	1000	-	.	transcript_id "STRG.52517.2"; gene_id "STRG.52517";
7A	StringTie	exon	242734388	242734499	1000	-	.	transcript_id "STRG.52517.2"; gene_id "STRG.52517";
7A	StringTie	exon	242734633	242734694	1000	-	.	transcript_id "STRG.52517.2"; gene_id "STRG.52517";
7A	StringTie	exon	242734805	242734842	1000	-	.	transcript_id "STRG.52517.2"; gene_id "STRG.52517";
7A	StringTie	exon	242735060	242735605	1000	-	.	transcript_id "STRG.52517.2"; gene_id "STRG.52517";
7A	StringTie	transcript	242781783	242791818	1000	+	.	transcript_id "STRG.52519.1"; gene_id "STRG.52519"
7A	StringTie	exon	242781783	242782163	1000	+	.	transcript_id "STRG.52519.1"; gene_id "STRG.52519";
7A	StringTie	exon	242782718	242782767	1000	+	.	transcript_id "STRG.52519.1"; gene_id "STRG.52519";
7A	StringTie	exon	242783543	242783597	1000	+	.	transcript_id "STRG.52519.1"; gene_id "STRG.52519";
7A	StringTie	exon	242788575	242788649	1000	+	.	transcript_id "STRG.52519.1"; gene_id "STRG.52519";
7A	StringTie	exon	242788798	242788872	1000	+	.	transcript_id "STRG.52519.1"; gene_id "STRG.52519";
7A	StringTie	exon	242788971	242789018	1000	+	.	transcript_id "STRG.52519.1"; gene_id "STRG.52519";
7A	StringTie	exon	242789131	242789199	1000	+	.	transcript_id "STRG.52519.1"; gene_id "STRG.52519";
7A	StringTie	exon	242789274	242790044	1000	+	.	transcript_id "STRG.52519.1"; gene_id "STRG.52519";
7A	StringTie	exon	242790131	242790179	1000	+	.	transcript_id "STRG.52519.1"; gene_id "STRG.52519";
7A	StringTie	exon	242790275	242790489	1000	+	.	transcript_id "STRG.52519.1"; gene_id "STRG.52519";
7A	StringTie	exon	242790560	242790790	1000	+	.	transcript_id "STRG.52519.1"; gene_id "STRG.52519";
7A	StringTie	exon	242791369	242791818	1000	+	.	transcript_id "STRG.52519.1"; gene_id "STRG.52519";
7A	StringTie	transcript	242793139	242807139	1000	+	.	transcript_id "STRG.52521.1"; gene_id "STRG.52521"
7A	StringTie	exon	242793139	242793283	1000	+	.	transcript_id "STRG.52521.1"; gene_id "STRG.52521";
7A	StringTie	exon	242793379	242793639	1000	+	.	transcript_id "STRG.52521.1"; gene_id "STRG.52521";
7A	StringTie	exon	242794327	242794443	1000	+	.	transcript_id "STRG.52521.1"; gene_id "STRG.52521";
7A	StringTie	exon	242794526	242794568	1000	+	.	transcript_id "STRG.52521.1"; gene_id "STRG.52521";
7A	StringTie	exon	242795396	242795511	1000	+	.	transcript_id "STRG.52521.1"; gene_id "STRG.52521";
7A	StringTie	exon	242795597	242795728	1000	+	.	transcript_id "STRG.52521.1"; gene_id "STRG.52521";
7A	StringTie	exon	242796505	242796594	1000	+	.	transcript_id "STRG.52521.1"; gene_id "STRG.52521";
7A	StringTie	exon	242796740	242796809	1000	+	.	transcript_id "STRG.52521.1"; gene_id "STRG.52521";
7A	StringTie	exon	242796911	242796981	1000	+	.	transcript_id "STRG.52521.1"; gene_id "STRG.52521";
7A	StringTie	exon	242797078	242797161	1000	+	.	transcript_id "STRG.52521.1"; gene_id "STRG.52521";
7A	StringTie	exon	242797244	242797321	1000	+	.	transcript_id "STRG.52521.1"; gene_id "STRG.52521";
7A	StringTie	exon	242797434	242797505	1000	+	.	transcript_id "STRG.52521.1"; gene_id "STRG.52521";
7A	StringTie	exon	242797678	242797761	1000	+	.	transcript_id "STRG.52521.1"; gene_id "STRG.52521";
7A	StringTie	exon	242797836	242797918	1000	+	.	transcript_id "STRG.52521.1"; gene_id "STRG.52521";
7A	StringTie	exon	242797982	242798090	1000	+	.	transcript_id "STRG.52521.1"; gene_id "STRG.52521";
7A	StringTie	exon	242798178	242798233	1000	+	.	transcript_id "STRG.52521.1"; gene_id "STRG.52521";
7A	StringTie	exon	242798306	242798348	1000	+	.	transcript_id "STRG.52521.1"; gene_id "STRG.52521";
7A	StringTie	exon	242798425	242798508	1000	+	.	transcript_id "STRG.52521.1"; gene_id "STRG.52521";
7A	StringTie	exon	242798836	242798973	1000	+	.	transcript_id "STRG.52521.1"; gene_id "STRG.52521";
7A	StringTie	exon	242799925	242799990	1000	+	.	transcript_id "STRG.52521.1"; gene_id "STRG.52521";
7A	StringTie	exon	242800074	242800169	1000	+	.	transcript_id "STRG.52521.1"; gene_id "STRG.52521";
7A	StringTie	exon	242800839	242800949	1000	+	.	transcript_id "STRG.52521.1"; gene_id "STRG.52521";
7A	StringTie	exon	242801020	242801184	1000	+	.	transcript_id "STRG.52521.1"; gene_id "STRG.52521";
7A	StringTie	exon	242802423	242802482	1000	+	.	transcript_id "STRG.52521.1"; gene_id "STRG.52521";
7A	StringTie	exon	242802942	242803106	1000	+	.	transcript_id "STRG.52521.1"; gene_id "STRG.52521";
7A	StringTie	exon	242803336	242803452	1000	+	.	transcript_id "STRG.52521.1"; gene_id "STRG.52521";
7A	StringTie	exon	242803555	242803653	1000	+	.	transcript_id "STRG.52521.1"; gene_id "STRG.52521";
7A	StringTie	exon	242804118	242804255	1000	+	.	transcript_id "STRG.52521.1"; gene_id "STRG.52521";
7A	StringTie	exon	242804422	242804522	1000	+	.	transcript_id "STRG.52521.1"; gene_id "STRG.52521";
7A	StringTie	exon	242804632	242804677	1000	+	.	transcript_id "STRG.52521.1"; gene_id "STRG.52521";
7A	StringTie	exon	242804766	242804900	1000	+	.	transcript_id "STRG.52521.1"; gene_id "STRG.52521";
7A	StringTie	exon	242805910	242806017	1000	+	.	transcript_id "STRG.52521.1"; gene_id "STRG.52521";
7A	StringTie	exon	242806104	242806195	1000	+	.	transcript_id "STRG.52521.1"; gene_id "STRG.52521";
7A	StringTie	exon	242806486	242806577	1000	+	.	transcript_id "STRG.52521.1"; gene_id "STRG.52521";
7A	StringTie	exon	242806664	242807139	1000	+	.	transcript_id "STRG.52521.1"; gene_id "STRG.52521";
7A	StringTie	transcript	242793139	242807139	1000	+	.	transcript_id "STRG.52521.2"; gene_id "STRG.52521"
7A	StringTie	exon	242793139	242793283	1000	+	.	transcript_id "STRG.52521.2"; gene_id "STRG.52521";
7A	StringTie	exon	242793379	242793639	1000	+	.	transcript_id "STRG.52521.2"; gene_id "STRG.52521";
7A	StringTie	exon	242794327	242794443	1000	+	.	transcript_id "STRG.52521.2"; gene_id "STRG.52521";
7A	StringTie	exon	242794526	242794568	1000	+	.	transcript_id "STRG.52521.2"; gene_id "STRG.52521";
7A	StringTie	exon	242795396	242795511	1000	+	.	transcript_id "STRG.52521.2"; gene_id "STRG.52521";
7A	StringTie	exon	242795597	242795728	1000	+	.	transcript_id "STRG.52521.2"; gene_id "STRG.52521";
7A	StringTie	exon	242796505	242796594	1000	+	.	transcript_id "STRG.52521.2"; gene_id "STRG.52521";
7A	StringTie	exon	242796740	242796809	1000	+	.	transcript_id "STRG.52521.2"; gene_id "STRG.52521";
7A	StringTie	exon	242796911	242796981	1000	+	.	transcript_id "STRG.52521.2"; gene_id "STRG.52521";
7A	StringTie	exon	242797078	242797161	1000	+	.	transcript_id "STRG.52521.2"; gene_id "STRG.52521";
7A	StringTie	exon	242797244	242797321	1000	+	.	transcript_id "STRG.52521.2"; gene_id "STRG.52521";
7A	StringTie	exon	242797434	242797505	1000	+	.	transcript_id "STRG.52521.2"; gene_id "STRG.52521";
7A	StringTie	exon	242797678	242797761	1000	+	.	transcript_id "STRG.52521.2"; gene_id "STRG.52521";
7A	StringTie	exon	242797836	242797918	1000	+	.	transcript_id "STRG.52521.2"; gene_id "STRG.52521";
7A	StringTie	exon	242797982	242798090	1000	+	.	transcript_id "STRG.52521.2"; gene_id "STRG.52521";
7A	StringTie	exon	242798178	242798233	1000	+	.	transcript_id "STRG.52521.2"; gene_id "STRG.52521";
7A	StringTie	exon	242798306	242798348	1000	+	.	transcript_id "STRG.52521.2"; gene_id "STRG.52521";
7A	StringTie	exon	242798425	242798508	1000	+	.	transcript_id "STRG.52521.2"; gene_id "STRG.52521";
7A	StringTie	exon	242798836	242798973	1000	+	.	transcript_id "STRG.52521.2"; gene_id "STRG.52521";
7A	StringTie	exon	242799925	242799990	1000	+	.	transcript_id "STRG.52521.2"; gene_id "STRG.52521";
7A	StringTie	exon	242800074	242800169	1000	+	.	transcript_id "STRG.52521.2"; gene_id "STRG.52521";
7A	StringTie	exon	242800839	242800949	1000	+	.	transcript_id "STRG.52521.2"; gene_id "STRG.52521";
7A	StringTie	exon	242801020	242801184	1000	+	.	transcript_id "STRG.52521.2"; gene_id "STRG.52521";
7A	StringTie	exon	242802423	242802482	1000	+	.	transcript_id "STRG.52521.2"; gene_id "STRG.52521";
7A	StringTie	exon	242802942	242803106	1000	+	.	transcript_id "STRG.52521.2"; gene_id "STRG.52521";
7A	StringTie	exon	242803336	242803452	1000	+	.	transcript_id "STRG.52521.2"; gene_id "STRG.52521";
7A	StringTie	exon	242803555	242803653	1000	+	.	transcript_id "STRG.52521.2"; gene_id "STRG.52521";
7A	StringTie	exon	242804118	242804255	1000	+	.	transcript_id "STRG.52521.2"; gene_id "STRG.52521";
7A	StringTie	exon	242804422	242804522	1000	+	.	transcript_id "STRG.52521.2"; gene_id "STRG.52521";
7A	StringTie	exon	242804632	242804677	1000	+	.	transcript_id "STRG.52521.2"; gene_id "STRG.52521";
7A	StringTie	exon	242804766	242805761	1000	+	.	transcript_id "STRG.52521.2"; gene_id "STRG.52521";
7A	StringTie	exon	242805910	242806017	1000	+	.	transcript_id "STRG.52521.2"; gene_id "STRG.52521";
7A	StringTie	exon	242806104	242806195	1000	+	.	transcript_id "STRG.52521.2"; gene_id "STRG.52521";
7A	StringTie	exon	242806486	242806577	1000	+	.	transcript_id "STRG.52521.2"; gene_id "STRG.52521";
7A	StringTie	exon	242806664	242807139	1000	+	.	transcript_id "STRG.52521.2"; gene_id "STRG.52521";
7A	StringTie	transcript	243010917	243014237	1000	-	.	transcript_id "STRG.52520.1"; gene_id "STRG.52520"
7A	StringTie	exon	243010917	243013110	1000	-	.	transcript_id "STRG.52520.1"; gene_id "STRG.52520";
7A	StringTie	exon	243013629	243014237	1000	-	.	transcript_id "STRG.52520.1"; gene_id "STRG.52520";
7A	StringTie	transcript	244124550	244127819	1000	-	.	transcript_id "STRG.52522.1"; gene_id "STRG.52522"
7A	StringTie	exon	244124550	244124983	1000	-	.	transcript_id "STRG.52522.1"; gene_id "STRG.52522";
7A	StringTie	exon	244126962	244127819	1000	-	.	transcript_id "STRG.52522.1"; gene_id "STRG.52522";
7A	StringTie	transcript	244684140	244689586	1000	-	.	transcript_id "STRG.52523.1"; gene_id "STRG.52523"
7A	StringTie	exon	244684140	244684955	1000	-	.	transcript_id "STRG.52523.1"; gene_id "STRG.52523";
7A	StringTie	exon	244686193	244686310	1000	-	.	transcript_id "STRG.52523.1"; gene_id "STRG.52523";
7A	StringTie	exon	244686409	244686484	1000	-	.	transcript_id "STRG.52523.1"; gene_id "STRG.52523";
7A	StringTie	exon	244688312	244688427	1000	-	.	transcript_id "STRG.52523.1"; gene_id "STRG.52523";
7A	StringTie	exon	244689240	244689586	1000	-	.	transcript_id "STRG.52523.1"; gene_id "STRG.52523";
7A	StringTie	transcript	244684140	244689586	1000	-	.	transcript_id "STRG.52523.2"; gene_id "STRG.52523"
7A	StringTie	exon	244684140	244684616	1000	-	.	transcript_id "STRG.52523.2"; gene_id "STRG.52523";
7A	StringTie	exon	244684735	244684955	1000	-	.	transcript_id "STRG.52523.2"; gene_id "STRG.52523";
7A	StringTie	exon	244686193	244686310	1000	-	.	transcript_id "STRG.52523.2"; gene_id "STRG.52523";
7A	StringTie	exon	244686409	244686484	1000	-	.	transcript_id "STRG.52523.2"; gene_id "STRG.52523";
7A	StringTie	exon	244688312	244688427	1000	-	.	transcript_id "STRG.52523.2"; gene_id "STRG.52523";
7A	StringTie	exon	244689240	244689586	1000	-	.	transcript_id "STRG.52523.2"; gene_id "STRG.52523";
7A	StringTie	transcript	245009891	245011736	1000	-	.	transcript_id "STRG.52524.1"; gene_id "STRG.52524"
7A	StringTie	exon	245009891	245010200	1000	-	.	transcript_id "STRG.52524.1"; gene_id "STRG.52524";
7A	StringTie	exon	245010333	245011358	1000	-	.	transcript_id "STRG.52524.1"; gene_id "STRG.52524";
7A	StringTie	exon	245011516	245011736	1000	-	.	transcript_id "STRG.52524.1"; gene_id "STRG.52524";
7A	StringTie	transcript	245009891	245011736	1000	-	.	transcript_id "STRG.52524.2"; gene_id "STRG.52524"
7A	StringTie	exon	245009891	245011358	1000	-	.	transcript_id "STRG.52524.2"; gene_id "STRG.52524";
7A	StringTie	exon	245011516	245011736	1000	-	.	transcript_id "STRG.52524.2"; gene_id "STRG.52524";
7A	StringTie	transcript	245425227	245428545	1000	-	.	transcript_id "STRG.52525.1"; gene_id "STRG.52525"
7A	StringTie	exon	245425227	245425742	1000	-	.	transcript_id "STRG.52525.1"; gene_id "STRG.52525";
7A	StringTie	exon	245426087	245426218	1000	-	.	transcript_id "STRG.52525.1"; gene_id "STRG.52525";
7A	StringTie	exon	245426396	245426544	1000	-	.	transcript_id "STRG.52525.1"; gene_id "STRG.52525";
7A	StringTie	exon	245426685	245426771	1000	-	.	transcript_id "STRG.52525.1"; gene_id "STRG.52525";
7A	StringTie	exon	245427269	245427351	1000	-	.	transcript_id "STRG.52525.1"; gene_id "STRG.52525";
7A	StringTie	exon	245428227	245428545	1000	-	.	transcript_id "STRG.52525.1"; gene_id "STRG.52525";
7A	StringTie	transcript	245562237	245570719	1000	+	.	transcript_id "STRG.52526.1"; gene_id "STRG.52526"
7A	StringTie	exon	245562237	245563376	1000	+	.	transcript_id "STRG.52526.1"; gene_id "STRG.52526";
7A	StringTie	exon	245564406	245564658	1000	+	.	transcript_id "STRG.52526.1"; gene_id "STRG.52526";
7A	StringTie	exon	245564752	245565556	1000	+	.	transcript_id "STRG.52526.1"; gene_id "STRG.52526";
7A	StringTie	exon	245566935	245567059	1000	+	.	transcript_id "STRG.52526.1"; gene_id "STRG.52526";
7A	StringTie	exon	245567171	245567255	1000	+	.	transcript_id "STRG.52526.1"; gene_id "STRG.52526";
7A	StringTie	exon	245567888	245568041	1000	+	.	transcript_id "STRG.52526.1"; gene_id "STRG.52526";
7A	StringTie	exon	245568134	245568171	1000	+	.	transcript_id "STRG.52526.1"; gene_id "STRG.52526";
7A	StringTie	exon	245568270	245568537	1000	+	.	transcript_id "STRG.52526.1"; gene_id "STRG.52526";
7A	StringTie	exon	245568669	245568792	1000	+	.	transcript_id "STRG.52526.1"; gene_id "STRG.52526";
7A	StringTie	exon	245568908	245569268	1000	+	.	transcript_id "STRG.52526.1"; gene_id "STRG.52526";
7A	StringTie	exon	245569980	245570719	1000	+	.	transcript_id "STRG.52526.1"; gene_id "STRG.52526";
7A	StringTie	transcript	245708627	245711051	1000	-	.	transcript_id "STRG.52527.1"; gene_id "STRG.52527"
7A	StringTie	exon	245708627	245709184	1000	-	.	transcript_id "STRG.52527.1"; gene_id "STRG.52527";
7A	StringTie	exon	245709314	245709568	1000	-	.	transcript_id "STRG.52527.1"; gene_id "STRG.52527";
7A	StringTie	exon	245710307	245711051	1000	-	.	transcript_id "STRG.52527.1"; gene_id "STRG.52527";
7A	StringTie	transcript	245913680	245915719	1000	+	.	transcript_id "STRG.52528.1"; gene_id "STRG.52528"
7A	StringTie	exon	245913680	245913767	1000	+	.	transcript_id "STRG.52528.1"; gene_id "STRG.52528";
7A	StringTie	exon	245913867	245915719	1000	+	.	transcript_id "STRG.52528.1"; gene_id "STRG.52528";
7A	StringTie	transcript	246452438	246455582	1000	-	.	transcript_id "STRG.52529.1"; gene_id "STRG.52529"
7A	StringTie	exon	246452438	246453824	1000	-	.	transcript_id "STRG.52529.1"; gene_id "STRG.52529";
7A	StringTie	exon	246453901	246455032	1000	-	.	transcript_id "STRG.52529.1"; gene_id "STRG.52529";
7A	StringTie	exon	246455115	246455306	1000	-	.	transcript_id "STRG.52529.1"; gene_id "STRG.52529";
7A	StringTie	exon	246455385	246455582	1000	-	.	transcript_id "STRG.52529.1"; gene_id "STRG.52529";
7A	StringTie	transcript	246452438	246455582	1000	-	.	transcript_id "STRG.52529.2"; gene_id "STRG.52529"
7A	StringTie	exon	246452438	246455306	1000	-	.	transcript_id "STRG.52529.2"; gene_id "STRG.52529";
7A	StringTie	exon	246455385	246455582	1000	-	.	transcript_id "STRG.52529.2"; gene_id "STRG.52529";
7A	StringTie	transcript	246452438	246455582	1000	-	.	transcript_id "STRG.52529.3"; gene_id "STRG.52529"
7A	StringTie	exon	246452438	246455032	1000	-	.	transcript_id "STRG.52529.3"; gene_id "STRG.52529";
7A	StringTie	exon	246455115	246455306	1000	-	.	transcript_id "STRG.52529.3"; gene_id "STRG.52529";
7A	StringTie	exon	246455385	246455582	1000	-	.	transcript_id "STRG.52529.3"; gene_id "STRG.52529";
7A	StringTie	transcript	246452438	246455582	1000	-	.	transcript_id "STRG.52529.4"; gene_id "STRG.52529"
7A	StringTie	exon	246452438	246455032	1000	-	.	transcript_id "STRG.52529.4"; gene_id "STRG.52529";
7A	StringTie	exon	246455115	246455582	1000	-	.	transcript_id "STRG.52529.4"; gene_id "STRG.52529";
7A	StringTie	transcript	246463182	246466226	1000	+	.	transcript_id "STRG.52530.1"; gene_id "STRG.52530"
7A	StringTie	exon	246463182	246463732	1000	+	.	transcript_id "STRG.52530.1"; gene_id "STRG.52530";
7A	StringTie	exon	246465457	246466226	1000	+	.	transcript_id "STRG.52530.1"; gene_id "STRG.52530";
7A	StringTie	transcript	246590294	246592944	1000	-	.	transcript_id "STRG.52531.1"; gene_id "STRG.52531"
7A	StringTie	exon	246590294	246590782	1000	-	.	transcript_id "STRG.52531.1"; gene_id "STRG.52531";
7A	StringTie	exon	246590866	246590959	1000	-	.	transcript_id "STRG.52531.1"; gene_id "STRG.52531";
7A	StringTie	exon	246591069	246591290	1000	-	.	transcript_id "STRG.52531.1"; gene_id "STRG.52531";
7A	StringTie	exon	246591383	246591454	1000	-	.	transcript_id "STRG.52531.1"; gene_id "STRG.52531";
7A	StringTie	exon	246591536	246591604	1000	-	.	transcript_id "STRG.52531.1"; gene_id "STRG.52531";
7A	StringTie	exon	246591763	246591828	1000	-	.	transcript_id "STRG.52531.1"; gene_id "STRG.52531";
7A	StringTie	exon	246591937	246592164	1000	-	.	transcript_id "STRG.52531.1"; gene_id "STRG.52531";
7A	StringTie	exon	246592260	246592944	1000	-	.	transcript_id "STRG.52531.1"; gene_id "STRG.52531";
7A	StringTie	transcript	246645130	246648216	1000	-	.	transcript_id "STRG.52532.1"; gene_id "STRG.52532"
7A	StringTie	exon	246645130	246646438	1000	-	.	transcript_id "STRG.52532.1"; gene_id "STRG.52532";
7A	StringTie	exon	246646527	246646708	1000	-	.	transcript_id "STRG.52532.1"; gene_id "STRG.52532";
7A	StringTie	exon	246647963	246648059	1000	-	.	transcript_id "STRG.52532.1"; gene_id "STRG.52532";
7A	StringTie	exon	246648159	246648216	1000	-	.	transcript_id "STRG.52532.1"; gene_id "STRG.52532";
7A	StringTie	transcript	246645130	246648216	1000	-	.	transcript_id "STRG.52532.2"; gene_id "STRG.52532"
7A	StringTie	exon	246645130	246646438	1000	-	.	transcript_id "STRG.52532.2"; gene_id "STRG.52532";
7A	StringTie	exon	246646527	246648059	1000	-	.	transcript_id "STRG.52532.2"; gene_id "STRG.52532";
7A	StringTie	exon	246648159	246648216	1000	-	.	transcript_id "STRG.52532.2"; gene_id "STRG.52532";
7A	StringTie	transcript	246648363	246651898	1000	+	.	transcript_id "STRG.52533.1"; gene_id "STRG.52533"
7A	StringTie	exon	246648363	246651898	1000	+	.	transcript_id "STRG.52533.1"; gene_id "STRG.52533";
7A	StringTie	transcript	246648363	246651898	1000	+	.	transcript_id "STRG.52533.2"; gene_id "STRG.52533"
7A	StringTie	exon	246648363	246649833	1000	+	.	transcript_id "STRG.52533.2"; gene_id "STRG.52533";
7A	StringTie	exon	246651198	246651898	1000	+	.	transcript_id "STRG.52533.2"; gene_id "STRG.52533";
7A	StringTie	transcript	247385097	247387310	1000	+	.	transcript_id "STRG.52534.1"; gene_id "STRG.52534"
7A	StringTie	exon	247385097	247385601	1000	+	.	transcript_id "STRG.52534.1"; gene_id "STRG.52534";
7A	StringTie	exon	247385679	247385748	1000	+	.	transcript_id "STRG.52534.1"; gene_id "STRG.52534";
7A	StringTie	exon	247386134	247386240	1000	+	.	transcript_id "STRG.52534.1"; gene_id "STRG.52534";
7A	StringTie	exon	247386712	247387310	1000	+	.	transcript_id "STRG.52534.1"; gene_id "STRG.52534";
7A	StringTie	transcript	247637138	247640599	1000	-	.	transcript_id "STRG.52535.1"; gene_id "STRG.52535"
7A	StringTie	exon	247637138	247637610	1000	-	.	transcript_id "STRG.52535.1"; gene_id "STRG.52535";
7A	StringTie	exon	247637715	247637779	1000	-	.	transcript_id "STRG.52535.1"; gene_id "STRG.52535";
7A	StringTie	exon	247637866	247639145	1000	-	.	transcript_id "STRG.52535.1"; gene_id "STRG.52535";
7A	StringTie	exon	247639244	247639968	1000	-	.	transcript_id "STRG.52535.1"; gene_id "STRG.52535";
7A	StringTie	exon	247640072	247640599	1000	-	.	transcript_id "STRG.52535.1"; gene_id "STRG.52535";
7A	StringTie	transcript	247743748	247748275	1000	+	.	transcript_id "STRG.52536.1"; gene_id "STRG.52536"
7A	StringTie	exon	247743748	247744824	1000	+	.	transcript_id "STRG.52536.1"; gene_id "STRG.52536";
7A	StringTie	exon	247746105	247747242	1000	+	.	transcript_id "STRG.52536.1"; gene_id "STRG.52536";
7A	StringTie	exon	247747378	247748275	1000	+	.	transcript_id "STRG.52536.1"; gene_id "STRG.52536";
7A	StringTie	transcript	247743748	247748275	1000	+	.	transcript_id "STRG.52536.2"; gene_id "STRG.52536"
7A	StringTie	exon	247743748	247747242	1000	+	.	transcript_id "STRG.52536.2"; gene_id "STRG.52536";
7A	StringTie	exon	247747378	247748275	1000	+	.	transcript_id "STRG.52536.2"; gene_id "STRG.52536";
7A	StringTie	transcript	248203215	248207786	1000	+	.	transcript_id "STRG.52537.1"; gene_id "STRG.52537"
7A	StringTie	exon	248203215	248203377	1000	+	.	transcript_id "STRG.52537.1"; gene_id "STRG.52537";
7A	StringTie	exon	248203477	248203677	1000	+	.	transcript_id "STRG.52537.1"; gene_id "STRG.52537";
7A	StringTie	exon	248203773	248203883	1000	+	.	transcript_id "STRG.52537.1"; gene_id "STRG.52537";
7A	StringTie	exon	248204584	248205441	1000	+	.	transcript_id "STRG.52537.1"; gene_id "STRG.52537";
7A	StringTie	exon	248205893	248207786	1000	+	.	transcript_id "STRG.52537.1"; gene_id "STRG.52537";
7A	StringTie	transcript	248213707	248219467	1000	-	.	transcript_id "STRG.52539.1"; gene_id "STRG.52539"
7A	StringTie	exon	248213707	248213958	1000	-	.	transcript_id "STRG.52539.1"; gene_id "STRG.52539";
7A	StringTie	exon	248214035	248214152	1000	-	.	transcript_id "STRG.52539.1"; gene_id "STRG.52539";
7A	StringTie	exon	248214252	248214379	1000	-	.	transcript_id "STRG.52539.1"; gene_id "STRG.52539";
7A	StringTie	exon	248214461	248214607	1000	-	.	transcript_id "STRG.52539.1"; gene_id "STRG.52539";
7A	StringTie	exon	248214719	248214841	1000	-	.	transcript_id "STRG.52539.1"; gene_id "STRG.52539";
7A	StringTie	exon	248214931	248215103	1000	-	.	transcript_id "STRG.52539.1"; gene_id "STRG.52539";
7A	StringTie	exon	248215230	248215319	1000	-	.	transcript_id "STRG.52539.1"; gene_id "STRG.52539";
7A	StringTie	exon	248216362	248216556	1000	-	.	transcript_id "STRG.52539.1"; gene_id "STRG.52539";
7A	StringTie	exon	248216633	248216713	1000	-	.	transcript_id "STRG.52539.1"; gene_id "STRG.52539";
7A	StringTie	exon	248216848	248216922	1000	-	.	transcript_id "STRG.52539.1"; gene_id "STRG.52539";
7A	StringTie	exon	248217004	248217264	1000	-	.	transcript_id "STRG.52539.1"; gene_id "STRG.52539";
7A	StringTie	exon	248217802	248217888	1000	-	.	transcript_id "STRG.52539.1"; gene_id "STRG.52539";
7A	StringTie	exon	248219105	248219467	1000	-	.	transcript_id "STRG.52539.1"; gene_id "STRG.52539";
7A	StringTie	transcript	248507165	248510898	1000	+	.	transcript_id "STRG.52538.1"; gene_id "STRG.52538"
7A	StringTie	exon	248507165	248507717	1000	+	.	transcript_id "STRG.52538.1"; gene_id "STRG.52538";
7A	StringTie	exon	248507906	248510898	1000	+	.	transcript_id "STRG.52538.1"; gene_id "STRG.52538";
7A	StringTie	transcript	248545109	248548494	1000	-	.	transcript_id "STRG.52541.1"; gene_id "STRG.52541"
7A	StringTie	exon	248545109	248545925	1000	-	.	transcript_id "STRG.52541.1"; gene_id "STRG.52541";
7A	StringTie	exon	248546066	248546257	1000	-	.	transcript_id "STRG.52541.1"; gene_id "STRG.52541";
7A	StringTie	exon	248546357	248546863	1000	-	.	transcript_id "STRG.52541.1"; gene_id "STRG.52541";
7A	StringTie	exon	248548265	248548494	1000	-	.	transcript_id "STRG.52541.1"; gene_id "STRG.52541";
7A	StringTie	transcript	248655986	248659218	1000	+	.	transcript_id "STRG.52540.1"; gene_id "STRG.52540"
7A	StringTie	exon	248655986	248656210	1000	+	.	transcript_id "STRG.52540.1"; gene_id "STRG.52540";
7A	StringTie	exon	248656884	248656951	1000	+	.	transcript_id "STRG.52540.1"; gene_id "STRG.52540";
7A	StringTie	exon	248657051	248657322	1000	+	.	transcript_id "STRG.52540.1"; gene_id "STRG.52540";
7A	StringTie	exon	248657706	248657780	1000	+	.	transcript_id "STRG.52540.1"; gene_id "STRG.52540";
7A	StringTie	exon	248657855	248657917	1000	+	.	transcript_id "STRG.52540.1"; gene_id "STRG.52540";
7A	StringTie	exon	248658665	248659218	1000	+	.	transcript_id "STRG.52540.1"; gene_id "STRG.52540";
7A	StringTie	transcript	249200177	249201600	1000	-	.	transcript_id "STRG.52542.1"; gene_id "STRG.52542"
7A	StringTie	exon	249200177	249201600	1000	-	.	transcript_id "STRG.52542.1"; gene_id "STRG.52542";
7A	StringTie	transcript	249610982	249623546	1000	-	.	transcript_id "STRG.52544.1"; gene_id "STRG.52544"
7A	StringTie	exon	249610982	249611216	1000	-	.	transcript_id "STRG.52544.1"; gene_id "STRG.52544";
7A	StringTie	exon	249621967	249623546	1000	-	.	transcript_id "STRG.52544.1"; gene_id "STRG.52544";
7A	StringTie	transcript	250596299	250598365	1000	+	.	transcript_id "STRG.52543.1"; gene_id "STRG.52543"
7A	StringTie	exon	250596299	250596529	1000	+	.	transcript_id "STRG.52543.1"; gene_id "STRG.52543";
7A	StringTie	exon	250596623	250598365	1000	+	.	transcript_id "STRG.52543.1"; gene_id "STRG.52543";
7A	StringTie	transcript	250889874	250894854	1000	+	.	transcript_id "STRG.52545.1"; gene_id "STRG.52545"
7A	StringTie	exon	250889874	250891779	1000	+	.	transcript_id "STRG.52545.1"; gene_id "STRG.52545";
7A	StringTie	exon	250891893	250893295	1000	+	.	transcript_id "STRG.52545.1"; gene_id "STRG.52545";
7A	StringTie	exon	250894181	250894854	1000	+	.	transcript_id "STRG.52545.1"; gene_id "STRG.52545";
7A	StringTie	transcript	251229175	251234960	1000	-	.	transcript_id "STRG.52546.1"; gene_id "STRG.52546"
7A	StringTie	exon	251229175	251229688	1000	-	.	transcript_id "STRG.52546.1"; gene_id "STRG.52546";
7A	StringTie	exon	251230735	251231746	1000	-	.	transcript_id "STRG.52546.1"; gene_id "STRG.52546";
7A	StringTie	exon	251232256	251234257	1000	-	.	transcript_id "STRG.52546.1"; gene_id "STRG.52546";
7A	StringTie	exon	251234767	251234960	1000	-	.	transcript_id "STRG.52546.1"; gene_id "STRG.52546";
7A	StringTie	transcript	251531884	251537286	1000	-	.	transcript_id "STRG.52547.1"; gene_id "STRG.52547"
7A	StringTie	exon	251531884	251532299	1000	-	.	transcript_id "STRG.52547.1"; gene_id "STRG.52547";
7A	StringTie	exon	251532392	251532451	1000	-	.	transcript_id "STRG.52547.1"; gene_id "STRG.52547";
7A	StringTie	exon	251532708	251532791	1000	-	.	transcript_id "STRG.52547.1"; gene_id "STRG.52547";
7A	StringTie	exon	251533025	251533110	1000	-	.	transcript_id "STRG.52547.1"; gene_id "STRG.52547";
7A	StringTie	exon	251536601	251536673	1000	-	.	transcript_id "STRG.52547.1"; gene_id "STRG.52547";
7A	StringTie	exon	251536762	251536860	1000	-	.	transcript_id "STRG.52547.1"; gene_id "STRG.52547";
7A	StringTie	exon	251536987	251537109	1000	-	.	transcript_id "STRG.52547.1"; gene_id "STRG.52547";
7A	StringTie	exon	251537215	251537286	1000	-	.	transcript_id "STRG.52547.1"; gene_id "STRG.52547";
7A	StringTie	transcript	251531884	251537286	1000	-	.	transcript_id "STRG.52547.2"; gene_id "STRG.52547"
7A	StringTie	exon	251531884	251532299	1000	-	.	transcript_id "STRG.52547.2"; gene_id "STRG.52547";
7A	StringTie	exon	251532392	251532451	1000	-	.	transcript_id "STRG.52547.2"; gene_id "STRG.52547";
7A	StringTie	exon	251532733	251532791	1000	-	.	transcript_id "STRG.52547.2"; gene_id "STRG.52547";
7A	StringTie	exon	251533025	251533110	1000	-	.	transcript_id "STRG.52547.2"; gene_id "STRG.52547";
7A	StringTie	exon	251536601	251536673	1000	-	.	transcript_id "STRG.52547.2"; gene_id "STRG.52547";
7A	StringTie	exon	251536762	251536860	1000	-	.	transcript_id "STRG.52547.2"; gene_id "STRG.52547";
7A	StringTie	exon	251536987	251537109	1000	-	.	transcript_id "STRG.52547.2"; gene_id "STRG.52547";
7A	StringTie	exon	251537215	251537286	1000	-	.	transcript_id "STRG.52547.2"; gene_id "STRG.52547";
7A	StringTie	transcript	251543386	251546683	1000	-	.	transcript_id "STRG.52548.1"; gene_id "STRG.52548"
7A	StringTie	exon	251543386	251544960	1000	-	.	transcript_id "STRG.52548.1"; gene_id "STRG.52548";
7A	StringTie	exon	251546247	251546683	1000	-	.	transcript_id "STRG.52548.1"; gene_id "STRG.52548";
7A	StringTie	transcript	251980464	251987238	1000	+	.	transcript_id "STRG.52549.1"; gene_id "STRG.52549"
7A	StringTie	exon	251980464	251980592	1000	+	.	transcript_id "STRG.52549.1"; gene_id "STRG.52549";
7A	StringTie	exon	251980681	251980879	1000	+	.	transcript_id "STRG.52549.1"; gene_id "STRG.52549";
7A	StringTie	exon	251981073	251981159	1000	+	.	transcript_id "STRG.52549.1"; gene_id "STRG.52549";
7A	StringTie	exon	251983770	251984138	1000	+	.	transcript_id "STRG.52549.1"; gene_id "STRG.52549";
7A	StringTie	exon	251984508	251984664	1000	+	.	transcript_id "STRG.52549.1"; gene_id "STRG.52549";
7A	StringTie	exon	251984851	251987238	1000	+	.	transcript_id "STRG.52549.1"; gene_id "STRG.52549";
7A	StringTie	transcript	251980464	251987238	1000	+	.	transcript_id "STRG.52549.2"; gene_id "STRG.52549"
7A	StringTie	exon	251980464	251980592	1000	+	.	transcript_id "STRG.52549.2"; gene_id "STRG.52549";
7A	StringTie	exon	251980681	251980879	1000	+	.	transcript_id "STRG.52549.2"; gene_id "STRG.52549";
7A	StringTie	exon	251981073	251981159	1000	+	.	transcript_id "STRG.52549.2"; gene_id "STRG.52549";
7A	StringTie	exon	251983770	251984138	1000	+	.	transcript_id "STRG.52549.2"; gene_id "STRG.52549";
7A	StringTie	exon	251984508	251984664	1000	+	.	transcript_id "STRG.52549.2"; gene_id "STRG.52549";
7A	StringTie	exon	251984851	251986515	1000	+	.	transcript_id "STRG.52549.2"; gene_id "STRG.52549";
7A	StringTie	exon	251986776	251987238	1000	+	.	transcript_id "STRG.52549.2"; gene_id "STRG.52549";
7A	StringTie	transcript	251980464	251987238	1000	+	.	transcript_id "STRG.52549.3"; gene_id "STRG.52549"
7A	StringTie	exon	251980464	251980879	1000	+	.	transcript_id "STRG.52549.3"; gene_id "STRG.52549";
7A	StringTie	exon	251981073	251981159	1000	+	.	transcript_id "STRG.52549.3"; gene_id "STRG.52549";
7A	StringTie	exon	251983770	251984138	1000	+	.	transcript_id "STRG.52549.3"; gene_id "STRG.52549";
7A	StringTie	exon	251984508	251984664	1000	+	.	transcript_id "STRG.52549.3"; gene_id "STRG.52549";
7A	StringTie	exon	251984851	251987238	1000	+	.	transcript_id "STRG.52549.3"; gene_id "STRG.52549";
7A	StringTie	transcript	251980464	251987238	1000	+	.	transcript_id "STRG.52549.4"; gene_id "STRG.52549"
7A	StringTie	exon	251980464	251980879	1000	+	.	transcript_id "STRG.52549.4"; gene_id "STRG.52549";
7A	StringTie	exon	251981073	251981159	1000	+	.	transcript_id "STRG.52549.4"; gene_id "STRG.52549";
7A	StringTie	exon	251983770	251984138	1000	+	.	transcript_id "STRG.52549.4"; gene_id "STRG.52549";
7A	StringTie	exon	251984508	251984664	1000	+	.	transcript_id "STRG.52549.4"; gene_id "STRG.52549";
7A	StringTie	exon	251984851	251986515	1000	+	.	transcript_id "STRG.52549.4"; gene_id "STRG.52549";
7A	StringTie	exon	251986776	251987238	1000	+	.	transcript_id "STRG.52549.4"; gene_id "STRG.52549";
7A	StringTie	transcript	252160754	252164573	1000	+	.	transcript_id "STRG.52551.1"; gene_id "STRG.52551"
7A	StringTie	exon	252160754	252161220	1000	+	.	transcript_id "STRG.52551.1"; gene_id "STRG.52551";
7A	StringTie	exon	252161412	252162161	1000	+	.	transcript_id "STRG.52551.1"; gene_id "STRG.52551";
7A	StringTie	exon	252162892	252163046	1000	+	.	transcript_id "STRG.52551.1"; gene_id "STRG.52551";
7A	StringTie	exon	252164094	252164573	1000	+	.	transcript_id "STRG.52551.1"; gene_id "STRG.52551";
7A	StringTie	transcript	252160754	252164573	1000	+	.	transcript_id "STRG.52551.2"; gene_id "STRG.52551"
7A	StringTie	exon	252160754	252161297	1000	+	.	transcript_id "STRG.52551.2"; gene_id "STRG.52551";
7A	StringTie	exon	252161412	252162161	1000	+	.	transcript_id "STRG.52551.2"; gene_id "STRG.52551";
7A	StringTie	exon	252162892	252163046	1000	+	.	transcript_id "STRG.52551.2"; gene_id "STRG.52551";
7A	StringTie	exon	252164094	252164573	1000	+	.	transcript_id "STRG.52551.2"; gene_id "STRG.52551";
7A	StringTie	transcript	252739154	252742252	1000	-	.	transcript_id "STRG.52550.1"; gene_id "STRG.52550"
7A	StringTie	exon	252739154	252739549	1000	-	.	transcript_id "STRG.52550.1"; gene_id "STRG.52550";
7A	StringTie	exon	252740398	252740476	1000	-	.	transcript_id "STRG.52550.1"; gene_id "STRG.52550";
7A	StringTie	exon	252740581	252742252	1000	-	.	transcript_id "STRG.52550.1"; gene_id "STRG.52550";
7A	StringTie	transcript	253077577	253082998	1000	+	.	transcript_id "STRG.52554.1"; gene_id "STRG.52554"
7A	StringTie	exon	253077577	253077871	1000	+	.	transcript_id "STRG.52554.1"; gene_id "STRG.52554";
7A	StringTie	exon	253077968	253078059	1000	+	.	transcript_id "STRG.52554.1"; gene_id "STRG.52554";
7A	StringTie	exon	253078500	253078569	1000	+	.	transcript_id "STRG.52554.1"; gene_id "STRG.52554";
7A	StringTie	exon	253078669	253078787	1000	+	.	transcript_id "STRG.52554.1"; gene_id "STRG.52554";
7A	StringTie	exon	253079224	253079320	1000	+	.	transcript_id "STRG.52554.1"; gene_id "STRG.52554";
7A	StringTie	exon	253079489	253079568	1000	+	.	transcript_id "STRG.52554.1"; gene_id "STRG.52554";
7A	StringTie	exon	253079825	253080019	1000	+	.	transcript_id "STRG.52554.1"; gene_id "STRG.52554";
7A	StringTie	exon	253080105	253080188	1000	+	.	transcript_id "STRG.52554.1"; gene_id "STRG.52554";
7A	StringTie	exon	253080333	253080393	1000	+	.	transcript_id "STRG.52554.1"; gene_id "STRG.52554";
7A	StringTie	exon	253081201	253081261	1000	+	.	transcript_id "STRG.52554.1"; gene_id "STRG.52554";
7A	StringTie	exon	253081887	253081980	1000	+	.	transcript_id "STRG.52554.1"; gene_id "STRG.52554";
7A	StringTie	exon	253082075	253082147	1000	+	.	transcript_id "STRG.52554.1"; gene_id "STRG.52554";
7A	StringTie	exon	253082267	253082349	1000	+	.	transcript_id "STRG.52554.1"; gene_id "STRG.52554";
7A	StringTie	exon	253082443	253082998	1000	+	.	transcript_id "STRG.52554.1"; gene_id "STRG.52554";
7A	StringTie	transcript	253211708	253214350	1000	-	.	transcript_id "STRG.52552.1"; gene_id "STRG.52552"
7A	StringTie	exon	253211708	253212025	1000	-	.	transcript_id "STRG.52552.1"; gene_id "STRG.52552";
7A	StringTie	exon	253212221	253212288	1000	-	.	transcript_id "STRG.52552.1"; gene_id "STRG.52552";
7A	StringTie	exon	253212365	253212467	1000	-	.	transcript_id "STRG.52552.1"; gene_id "STRG.52552";
7A	StringTie	exon	253212568	253212798	1000	-	.	transcript_id "STRG.52552.1"; gene_id "STRG.52552";
7A	StringTie	exon	253213937	253213977	1000	-	.	transcript_id "STRG.52552.1"; gene_id "STRG.52552";
7A	StringTie	exon	253214085	253214121	1000	-	.	transcript_id "STRG.52552.1"; gene_id "STRG.52552";
7A	StringTie	exon	253214211	253214350	1000	-	.	transcript_id "STRG.52552.1"; gene_id "STRG.52552";
7A	StringTie	transcript	253402709	253404995	1000	+	.	transcript_id "STRG.52553.1"; gene_id "STRG.52553"
7A	StringTie	exon	253402709	253404995	1000	+	.	transcript_id "STRG.52553.1"; gene_id "STRG.52553";
7A	StringTie	transcript	253667598	253673344	1000	+	.	transcript_id "STRG.52559.1"; gene_id "STRG.52559"
7A	StringTie	exon	253667598	253667716	1000	+	.	transcript_id "STRG.52559.1"; gene_id "STRG.52559";
7A	StringTie	exon	253669636	253669751	1000	+	.	transcript_id "STRG.52559.1"; gene_id "STRG.52559";
7A	StringTie	exon	253669860	253669922	1000	+	.	transcript_id "STRG.52559.1"; gene_id "STRG.52559";
7A	StringTie	exon	253670007	253670043	1000	+	.	transcript_id "STRG.52559.1"; gene_id "STRG.52559";
7A	StringTie	exon	253670155	253670236	1000	+	.	transcript_id "STRG.52559.1"; gene_id "STRG.52559";
7A	StringTie	exon	253670766	253670884	1000	+	.	transcript_id "STRG.52559.1"; gene_id "STRG.52559";
7A	StringTie	exon	253670962	253671057	1000	+	.	transcript_id "STRG.52559.1"; gene_id "STRG.52559";
7A	StringTie	exon	253671657	253671767	1000	+	.	transcript_id "STRG.52559.1"; gene_id "STRG.52559";
7A	StringTie	exon	253671844	253671945	1000	+	.	transcript_id "STRG.52559.1"; gene_id "STRG.52559";
7A	StringTie	exon	253672520	253672567	1000	+	.	transcript_id "STRG.52559.1"; gene_id "STRG.52559";
7A	StringTie	exon	253672681	253672896	1000	+	.	transcript_id "STRG.52559.1"; gene_id "STRG.52559";
7A	StringTie	exon	253672986	253673344	1000	+	.	transcript_id "STRG.52559.1"; gene_id "STRG.52559";
7A	StringTie	transcript	253673585	253676208	1000	-	.	transcript_id "STRG.52560.1"; gene_id "STRG.52560"
7A	StringTie	exon	253673585	253674874	1000	-	.	transcript_id "STRG.52560.1"; gene_id "STRG.52560";
7A	StringTie	exon	253674995	253675129	1000	-	.	transcript_id "STRG.52560.1"; gene_id "STRG.52560";
7A	StringTie	exon	253675353	253675433	1000	-	.	transcript_id "STRG.52560.1"; gene_id "STRG.52560";
7A	StringTie	exon	253675623	253675793	1000	-	.	transcript_id "STRG.52560.1"; gene_id "STRG.52560";
7A	StringTie	exon	253675984	253676208	1000	-	.	transcript_id "STRG.52560.1"; gene_id "STRG.52560";
7A	StringTie	transcript	253728607	253733923	1000	-	.	transcript_id "STRG.52555.1"; gene_id "STRG.52555"
7A	StringTie	exon	253728607	253729010	1000	-	.	transcript_id "STRG.52555.1"; gene_id "STRG.52555";
7A	StringTie	exon	253729895	253730038	1000	-	.	transcript_id "STRG.52555.1"; gene_id "STRG.52555";
7A	StringTie	exon	253730616	253730792	1000	-	.	transcript_id "STRG.52555.1"; gene_id "STRG.52555";
7A	StringTie	exon	253732221	253732400	1000	-	.	transcript_id "STRG.52555.1"; gene_id "STRG.52555";
7A	StringTie	exon	253733010	253733923	1000	-	.	transcript_id "STRG.52555.1"; gene_id "STRG.52555";
7A	StringTie	transcript	253728607	253733923	1000	-	.	transcript_id "STRG.52555.2"; gene_id "STRG.52555"
7A	StringTie	exon	253728607	253729010	1000	-	.	transcript_id "STRG.52555.2"; gene_id "STRG.52555";
7A	StringTie	exon	253729895	253730038	1000	-	.	transcript_id "STRG.52555.2"; gene_id "STRG.52555";
7A	StringTie	exon	253730616	253730792	1000	-	.	transcript_id "STRG.52555.2"; gene_id "STRG.52555";
7A	StringTie	exon	253732221	253733923	1000	-	.	transcript_id "STRG.52555.2"; gene_id "STRG.52555";
7A	StringTie	transcript	253735360	253739072	1000	+	.	transcript_id "STRG.52556.1"; gene_id "STRG.52556"
7A	StringTie	exon	253735360	253735866	1000	+	.	transcript_id "STRG.52556.1"; gene_id "STRG.52556";
7A	StringTie	exon	253736675	253736816	1000	+	.	transcript_id "STRG.52556.1"; gene_id "STRG.52556";
7A	StringTie	exon	253736919	253737011	1000	+	.	transcript_id "STRG.52556.1"; gene_id "STRG.52556";
7A	StringTie	exon	253737893	253738009	1000	+	.	transcript_id "STRG.52556.1"; gene_id "STRG.52556";
7A	StringTie	exon	253738569	253739072	1000	+	.	transcript_id "STRG.52556.1"; gene_id "STRG.52556";
7A	StringTie	transcript	253735360	253739072	1000	+	.	transcript_id "STRG.52556.2"; gene_id "STRG.52556"
7A	StringTie	exon	253735360	253735866	1000	+	.	transcript_id "STRG.52556.2"; gene_id "STRG.52556";
7A	StringTie	exon	253736675	253736816	1000	+	.	transcript_id "STRG.52556.2"; gene_id "STRG.52556";
7A	StringTie	exon	253736919	253738009	1000	+	.	transcript_id "STRG.52556.2"; gene_id "STRG.52556";
7A	StringTie	exon	253738569	253739072	1000	+	.	transcript_id "STRG.52556.2"; gene_id "STRG.52556";
7A	StringTie	transcript	253736498	253740255	1000	-	.	transcript_id "STRG.52557.1"; gene_id "STRG.52557"
7A	StringTie	exon	253736498	253737435	1000	-	.	transcript_id "STRG.52557.1"; gene_id "STRG.52557";
7A	StringTie	exon	253739001	253739299	1000	-	.	transcript_id "STRG.52557.1"; gene_id "STRG.52557";
7A	StringTie	exon	253739760	253740255	1000	-	.	transcript_id "STRG.52557.1"; gene_id "STRG.52557";
7A	StringTie	transcript	253737436	253740255	1000	-	.	transcript_id "STRG.52557.2"; gene_id "STRG.52557"
7A	StringTie	exon	253737436	253739299	1000	-	.	transcript_id "STRG.52557.2"; gene_id "STRG.52557";
7A	StringTie	exon	253739760	253740255	1000	-	.	transcript_id "STRG.52557.2"; gene_id "STRG.52557";
7A	StringTie	transcript	253737436	253740255	1000	-	.	transcript_id "STRG.52557.3"; gene_id "STRG.52557"
7A	StringTie	exon	253737436	253739299	1000	-	.	transcript_id "STRG.52557.3"; gene_id "STRG.52557";
7A	StringTie	exon	253739760	253739910	1000	-	.	transcript_id "STRG.52557.3"; gene_id "STRG.52557";
7A	StringTie	exon	253740019	253740255	1000	-	.	transcript_id "STRG.52557.3"; gene_id "STRG.52557";
7A	StringTie	transcript	253761827	253766913	1000	+	.	transcript_id "STRG.52558.1"; gene_id "STRG.52558"
7A	StringTie	exon	253761827	253762138	1000	+	.	transcript_id "STRG.52558.1"; gene_id "STRG.52558";
7A	StringTie	exon	253763035	253763126	1000	+	.	transcript_id "STRG.52558.1"; gene_id "STRG.52558";
7A	StringTie	exon	253763231	253763297	1000	+	.	transcript_id "STRG.52558.1"; gene_id "STRG.52558";
7A	StringTie	exon	253764352	253764471	1000	+	.	transcript_id "STRG.52558.1"; gene_id "STRG.52558";
7A	StringTie	exon	253764558	253764786	1000	+	.	transcript_id "STRG.52558.1"; gene_id "STRG.52558";
7A	StringTie	exon	253764911	253764992	1000	+	.	transcript_id "STRG.52558.1"; gene_id "STRG.52558";
7A	StringTie	exon	253765133	253765265	1000	+	.	transcript_id "STRG.52558.1"; gene_id "STRG.52558";
7A	StringTie	exon	253765406	253765611	1000	+	.	transcript_id "STRG.52558.1"; gene_id "STRG.52558";
7A	StringTie	exon	253765721	253765846	1000	+	.	transcript_id "STRG.52558.1"; gene_id "STRG.52558";
7A	StringTie	exon	253765967	253766913	1000	+	.	transcript_id "STRG.52558.1"; gene_id "STRG.52558";
7A	StringTie	transcript	254106952	254112102	1000	+	.	transcript_id "STRG.52561.1"; gene_id "STRG.52561"
7A	StringTie	exon	254106952	254107284	1000	+	.	transcript_id "STRG.52561.1"; gene_id "STRG.52561";
7A	StringTie	exon	254107368	254107571	1000	+	.	transcript_id "STRG.52561.1"; gene_id "STRG.52561";
7A	StringTie	exon	254107662	254107907	1000	+	.	transcript_id "STRG.52561.1"; gene_id "STRG.52561";
7A	StringTie	exon	254107984	254108202	1000	+	.	transcript_id "STRG.52561.1"; gene_id "STRG.52561";
7A	StringTie	exon	254108587	254108742	1000	+	.	transcript_id "STRG.52561.1"; gene_id "STRG.52561";
7A	StringTie	exon	254108845	254109004	1000	+	.	transcript_id "STRG.52561.1"; gene_id "STRG.52561";
7A	StringTie	exon	254109111	254109262	1000	+	.	transcript_id "STRG.52561.1"; gene_id "STRG.52561";
7A	StringTie	exon	254109334	254109421	1000	+	.	transcript_id "STRG.52561.1"; gene_id "STRG.52561";
7A	StringTie	exon	254109498	254109571	1000	+	.	transcript_id "STRG.52561.1"; gene_id "STRG.52561";
7A	StringTie	exon	254111445	254111519	1000	+	.	transcript_id "STRG.52561.1"; gene_id "STRG.52561";
7A	StringTie	exon	254111640	254112102	1000	+	.	transcript_id "STRG.52561.1"; gene_id "STRG.52561";
7A	StringTie	transcript	254111412	254126882	1000	-	.	transcript_id "STRG.52562.1"; gene_id "STRG.52562"
7A	StringTie	exon	254111412	254111817	1000	-	.	transcript_id "STRG.52562.1"; gene_id "STRG.52562";
7A	StringTie	exon	254112152	254112262	1000	-	.	transcript_id "STRG.52562.1"; gene_id "STRG.52562";
7A	StringTie	exon	254112701	254112757	1000	-	.	transcript_id "STRG.52562.1"; gene_id "STRG.52562";
7A	StringTie	exon	254112846	254112921	1000	-	.	transcript_id "STRG.52562.1"; gene_id "STRG.52562";
7A	StringTie	exon	254113002	254113088	1000	-	.	transcript_id "STRG.52562.1"; gene_id "STRG.52562";
7A	StringTie	exon	254114197	254114405	1000	-	.	transcript_id "STRG.52562.1"; gene_id "STRG.52562";
7A	StringTie	exon	254115169	254115251	1000	-	.	transcript_id "STRG.52562.1"; gene_id "STRG.52562";
7A	StringTie	exon	254115337	254115385	1000	-	.	transcript_id "STRG.52562.1"; gene_id "STRG.52562";
7A	StringTie	exon	254115467	254115626	1000	-	.	transcript_id "STRG.52562.1"; gene_id "STRG.52562";
7A	StringTie	exon	254117543	254117639	1000	-	.	transcript_id "STRG.52562.1"; gene_id "STRG.52562";
7A	StringTie	exon	254118628	254118739	1000	-	.	transcript_id "STRG.52562.1"; gene_id "STRG.52562";
7A	StringTie	exon	254118821	254118886	1000	-	.	transcript_id "STRG.52562.1"; gene_id "STRG.52562";
7A	StringTie	exon	254119645	254119716	1000	-	.	transcript_id "STRG.52562.1"; gene_id "STRG.52562";
7A	StringTie	exon	254119937	254120011	1000	-	.	transcript_id "STRG.52562.1"; gene_id "STRG.52562";
7A	StringTie	exon	254120906	254121033	1000	-	.	transcript_id "STRG.52562.1"; gene_id "STRG.52562";
7A	StringTie	exon	254121139	254121360	1000	-	.	transcript_id "STRG.52562.1"; gene_id "STRG.52562";
7A	StringTie	exon	254121594	254121886	1000	-	.	transcript_id "STRG.52562.1"; gene_id "STRG.52562";
7A	StringTie	exon	254121990	254122146	1000	-	.	transcript_id "STRG.52562.1"; gene_id "STRG.52562";
7A	StringTie	exon	254122231	254122336	1000	-	.	transcript_id "STRG.52562.1"; gene_id "STRG.52562";
7A	StringTie	exon	254125175	254125423	1000	-	.	transcript_id "STRG.52562.1"; gene_id "STRG.52562";
7A	StringTie	exon	254125931	254126140	1000	-	.	transcript_id "STRG.52562.1"; gene_id "STRG.52562";
7A	StringTie	exon	254126583	254126882	1000	-	.	transcript_id "STRG.52562.1"; gene_id "STRG.52562";
7A	StringTie	transcript	254127005	254132771	1000	-	.	transcript_id "STRG.52563.1"; gene_id "STRG.52563"
7A	StringTie	exon	254127005	254127880	1000	-	.	transcript_id "STRG.52563.1"; gene_id "STRG.52563";
7A	StringTie	exon	254128435	254128509	1000	-	.	transcript_id "STRG.52563.1"; gene_id "STRG.52563";
7A	StringTie	exon	254128629	254128736	1000	-	.	transcript_id "STRG.52563.1"; gene_id "STRG.52563";
7A	StringTie	exon	254128813	254128905	1000	-	.	transcript_id "STRG.52563.1"; gene_id "STRG.52563";
7A	StringTie	exon	254128993	254129076	1000	-	.	transcript_id "STRG.52563.1"; gene_id "STRG.52563";
7A	StringTie	exon	254129236	254129312	1000	-	.	transcript_id "STRG.52563.1"; gene_id "STRG.52563";
7A	StringTie	exon	254129492	254129565	1000	-	.	transcript_id "STRG.52563.1"; gene_id "STRG.52563";
7A	StringTie	exon	254129916	254130029	1000	-	.	transcript_id "STRG.52563.1"; gene_id "STRG.52563";
7A	StringTie	exon	254130191	254130270	1000	-	.	transcript_id "STRG.52563.1"; gene_id "STRG.52563";
7A	StringTie	exon	254130524	254130616	1000	-	.	transcript_id "STRG.52563.1"; gene_id "STRG.52563";
7A	StringTie	exon	254131784	254131912	1000	-	.	transcript_id "STRG.52563.1"; gene_id "STRG.52563";
7A	StringTie	exon	254132320	254132771	1000	-	.	transcript_id "STRG.52563.1"; gene_id "STRG.52563";
7A	StringTie	transcript	254470295	254473666	1000	+	.	transcript_id "STRG.52564.1"; gene_id "STRG.52564"
7A	StringTie	exon	254470295	254470573	1000	+	.	transcript_id "STRG.52564.1"; gene_id "STRG.52564";
7A	StringTie	exon	254470680	254470801	1000	+	.	transcript_id "STRG.52564.1"; gene_id "STRG.52564";
7A	StringTie	exon	254471272	254471325	1000	+	.	transcript_id "STRG.52564.1"; gene_id "STRG.52564";
7A	StringTie	exon	254471440	254471464	1000	+	.	transcript_id "STRG.52564.1"; gene_id "STRG.52564";
7A	StringTie	exon	254471594	254471716	1000	+	.	transcript_id "STRG.52564.1"; gene_id "STRG.52564";
7A	StringTie	exon	254471791	254471954	1000	+	.	transcript_id "STRG.52564.1"; gene_id "STRG.52564";
7A	StringTie	exon	254472212	254472281	1000	+	.	transcript_id "STRG.52564.1"; gene_id "STRG.52564";
7A	StringTie	exon	254472949	254473047	1000	+	.	transcript_id "STRG.52564.1"; gene_id "STRG.52564";
7A	StringTie	exon	254473354	254473666	1000	+	.	transcript_id "STRG.52564.1"; gene_id "STRG.52564";
7A	StringTie	transcript	254470295	254473666	1000	+	.	transcript_id "STRG.52564.2"; gene_id "STRG.52564"
7A	StringTie	exon	254470295	254470573	1000	+	.	transcript_id "STRG.52564.2"; gene_id "STRG.52564";
7A	StringTie	exon	254470680	254470801	1000	+	.	transcript_id "STRG.52564.2"; gene_id "STRG.52564";
7A	StringTie	exon	254471272	254471325	1000	+	.	transcript_id "STRG.52564.2"; gene_id "STRG.52564";
7A	StringTie	exon	254471440	254471464	1000	+	.	transcript_id "STRG.52564.2"; gene_id "STRG.52564";
7A	StringTie	exon	254471594	254471716	1000	+	.	transcript_id "STRG.52564.2"; gene_id "STRG.52564";
7A	StringTie	exon	254471791	254471954	1000	+	.	transcript_id "STRG.52564.2"; gene_id "STRG.52564";
7A	StringTie	exon	254472056	254472135	1000	+	.	transcript_id "STRG.52564.2"; gene_id "STRG.52564";
7A	StringTie	exon	254472212	254472281	1000	+	.	transcript_id "STRG.52564.2"; gene_id "STRG.52564";
7A	StringTie	exon	254472949	254473047	1000	+	.	transcript_id "STRG.52564.2"; gene_id "STRG.52564";
7A	StringTie	exon	254473354	254473666	1000	+	.	transcript_id "STRG.52564.2"; gene_id "STRG.52564";
7A	StringTie	transcript	254470295	254473666	1000	+	.	transcript_id "STRG.52564.3"; gene_id "STRG.52564"
7A	StringTie	exon	254470295	254470573	1000	+	.	transcript_id "STRG.52564.3"; gene_id "STRG.52564";
7A	StringTie	exon	254470680	254470801	1000	+	.	transcript_id "STRG.52564.3"; gene_id "STRG.52564";
7A	StringTie	exon	254470899	254470951	1000	+	.	transcript_id "STRG.52564.3"; gene_id "STRG.52564";
7A	StringTie	exon	254471272	254471325	1000	+	.	transcript_id "STRG.52564.3"; gene_id "STRG.52564";
7A	StringTie	exon	254471440	254471464	1000	+	.	transcript_id "STRG.52564.3"; gene_id "STRG.52564";
7A	StringTie	exon	254471594	254471716	1000	+	.	transcript_id "STRG.52564.3"; gene_id "STRG.52564";
7A	StringTie	exon	254471791	254471954	1000	+	.	transcript_id "STRG.52564.3"; gene_id "STRG.52564";
7A	StringTie	exon	254472212	254472281	1000	+	.	transcript_id "STRG.52564.3"; gene_id "STRG.52564";
7A	StringTie	exon	254472949	254473047	1000	+	.	transcript_id "STRG.52564.3"; gene_id "STRG.52564";
7A	StringTie	exon	254473354	254473666	1000	+	.	transcript_id "STRG.52564.3"; gene_id "STRG.52564";
7A	StringTie	transcript	255729687	255736825	1000	-	.	transcript_id "STRG.52568.1"; gene_id "STRG.52568"
7A	StringTie	exon	255729687	255730255	1000	-	.	transcript_id "STRG.52568.1"; gene_id "STRG.52568";
7A	StringTie	exon	255732137	255732247	1000	-	.	transcript_id "STRG.52568.1"; gene_id "STRG.52568";
7A	StringTie	exon	255732574	255732752	1000	-	.	transcript_id "STRG.52568.1"; gene_id "STRG.52568";
7A	StringTie	exon	255732916	255733013	1000	-	.	transcript_id "STRG.52568.1"; gene_id "STRG.52568";
7A	StringTie	exon	255733135	255733400	1000	-	.	transcript_id "STRG.52568.1"; gene_id "STRG.52568";
7A	StringTie	exon	255734154	255734309	1000	-	.	transcript_id "STRG.52568.1"; gene_id "STRG.52568";
7A	StringTie	exon	255734385	255734573	1000	-	.	transcript_id "STRG.52568.1"; gene_id "STRG.52568";
7A	StringTie	exon	255734994	255735107	1000	-	.	transcript_id "STRG.52568.1"; gene_id "STRG.52568";
7A	StringTie	exon	255735881	255736023	1000	-	.	transcript_id "STRG.52568.1"; gene_id "STRG.52568";
7A	StringTie	exon	255736319	255736445	1000	-	.	transcript_id "STRG.52568.1"; gene_id "STRG.52568";
7A	StringTie	exon	255736621	255736825	1000	-	.	transcript_id "STRG.52568.1"; gene_id "STRG.52568";
7A	StringTie	transcript	255743876	255750986	1000	-	.	transcript_id "STRG.52567.1"; gene_id "STRG.52567"
7A	StringTie	exon	255743876	255744425	1000	-	.	transcript_id "STRG.52567.1"; gene_id "STRG.52567";
7A	StringTie	exon	255746307	255746417	1000	-	.	transcript_id "STRG.52567.1"; gene_id "STRG.52567";
7A	StringTie	exon	255746746	255746924	1000	-	.	transcript_id "STRG.52567.1"; gene_id "STRG.52567";
7A	StringTie	exon	255747088	255747185	1000	-	.	transcript_id "STRG.52567.1"; gene_id "STRG.52567";
7A	StringTie	exon	255747307	255747572	1000	-	.	transcript_id "STRG.52567.1"; gene_id "STRG.52567";
7A	StringTie	exon	255748326	255748490	1000	-	.	transcript_id "STRG.52567.1"; gene_id "STRG.52567";
7A	StringTie	exon	255748566	255748754	1000	-	.	transcript_id "STRG.52567.1"; gene_id "STRG.52567";
7A	StringTie	exon	255749175	255749288	1000	-	.	transcript_id "STRG.52567.1"; gene_id "STRG.52567";
7A	StringTie	exon	255750062	255750204	1000	-	.	transcript_id "STRG.52567.1"; gene_id "STRG.52567";
7A	StringTie	exon	255750500	255750626	1000	-	.	transcript_id "STRG.52567.1"; gene_id "STRG.52567";
7A	StringTie	exon	255750802	255750986	1000	-	.	transcript_id "STRG.52567.1"; gene_id "STRG.52567";
7A	StringTie	transcript	255743876	255750986	1000	-	.	transcript_id "STRG.52567.2"; gene_id "STRG.52567"
7A	StringTie	exon	255743876	255744425	1000	-	.	transcript_id "STRG.52567.2"; gene_id "STRG.52567";
7A	StringTie	exon	255744797	255746074	1000	-	.	transcript_id "STRG.52567.2"; gene_id "STRG.52567";
7A	StringTie	exon	255746307	255746417	1000	-	.	transcript_id "STRG.52567.2"; gene_id "STRG.52567";
7A	StringTie	exon	255746746	255746924	1000	-	.	transcript_id "STRG.52567.2"; gene_id "STRG.52567";
7A	StringTie	exon	255747088	255747185	1000	-	.	transcript_id "STRG.52567.2"; gene_id "STRG.52567";
7A	StringTie	exon	255747307	255747572	1000	-	.	transcript_id "STRG.52567.2"; gene_id "STRG.52567";
7A	StringTie	exon	255748326	255748490	1000	-	.	transcript_id "STRG.52567.2"; gene_id "STRG.52567";
7A	StringTie	exon	255748566	255748754	1000	-	.	transcript_id "STRG.52567.2"; gene_id "STRG.52567";
7A	StringTie	exon	255749175	255749288	1000	-	.	transcript_id "STRG.52567.2"; gene_id "STRG.52567";
7A	StringTie	exon	255750062	255750204	1000	-	.	transcript_id "STRG.52567.2"; gene_id "STRG.52567";
7A	StringTie	exon	255750500	255750626	1000	-	.	transcript_id "STRG.52567.2"; gene_id "STRG.52567";
7A	StringTie	exon	255750802	255750986	1000	-	.	transcript_id "STRG.52567.2"; gene_id "STRG.52567";
7A	StringTie	transcript	255743876	255750986	1000	-	.	transcript_id "STRG.52567.3"; gene_id "STRG.52567"
7A	StringTie	exon	255743876	255744425	1000	-	.	transcript_id "STRG.52567.3"; gene_id "STRG.52567";
7A	StringTie	exon	255744797	255746074	1000	-	.	transcript_id "STRG.52567.3"; gene_id "STRG.52567";
7A	StringTie	exon	255746307	255746417	1000	-	.	transcript_id "STRG.52567.3"; gene_id "STRG.52567";
7A	StringTie	exon	255746746	255746924	1000	-	.	transcript_id "STRG.52567.3"; gene_id "STRG.52567";
7A	StringTie	exon	255747088	255747185	1000	-	.	transcript_id "STRG.52567.3"; gene_id "STRG.52567";
7A	StringTie	exon	255747307	255747572	1000	-	.	transcript_id "STRG.52567.3"; gene_id "STRG.52567";
7A	StringTie	exon	255748326	255748490	1000	-	.	transcript_id "STRG.52567.3"; gene_id "STRG.52567";
7A	StringTie	exon	255748566	255749288	1000	-	.	transcript_id "STRG.52567.3"; gene_id "STRG.52567";
7A	StringTie	exon	255750062	255750204	1000	-	.	transcript_id "STRG.52567.3"; gene_id "STRG.52567";
7A	StringTie	exon	255750500	255750626	1000	-	.	transcript_id "STRG.52567.3"; gene_id "STRG.52567";
7A	StringTie	exon	255750802	255750986	1000	-	.	transcript_id "STRG.52567.3"; gene_id "STRG.52567";
7A	StringTie	transcript	256153668	256155770	1000	+	.	transcript_id "STRG.52565.1"; gene_id "STRG.52565"
7A	StringTie	exon	256153668	256153845	1000	+	.	transcript_id "STRG.52565.1"; gene_id "STRG.52565";
7A	StringTie	exon	256153925	256155770	1000	+	.	transcript_id "STRG.52565.1"; gene_id "STRG.52565";
7A	StringTie	transcript	256163075	256165512	1000	-	.	transcript_id "STRG.52566.2"; gene_id "STRG.52566"
7A	StringTie	exon	256163075	256163973	1000	-	.	transcript_id "STRG.52566.2"; gene_id "STRG.52566";
7A	StringTie	exon	256164236	256164286	1000	-	.	transcript_id "STRG.52566.2"; gene_id "STRG.52566";
7A	StringTie	exon	256164381	256164426	1000	-	.	transcript_id "STRG.52566.2"; gene_id "STRG.52566";
7A	StringTie	exon	256164536	256164622	1000	-	.	transcript_id "STRG.52566.2"; gene_id "STRG.52566";
7A	StringTie	exon	256164846	256165512	1000	-	.	transcript_id "STRG.52566.2"; gene_id "STRG.52566";
7A	StringTie	transcript	256163075	256168305	1000	-	.	transcript_id "STRG.52566.1"; gene_id "STRG.52566"
7A	StringTie	exon	256163075	256163973	1000	-	.	transcript_id "STRG.52566.1"; gene_id "STRG.52566";
7A	StringTie	exon	256164236	256164286	1000	-	.	transcript_id "STRG.52566.1"; gene_id "STRG.52566";
7A	StringTie	exon	256164381	256164426	1000	-	.	transcript_id "STRG.52566.1"; gene_id "STRG.52566";
7A	StringTie	exon	256164536	256164622	1000	-	.	transcript_id "STRG.52566.1"; gene_id "STRG.52566";
7A	StringTie	exon	256164846	256165023	1000	-	.	transcript_id "STRG.52566.1"; gene_id "STRG.52566";
7A	StringTie	exon	256165239	256165512	1000	-	.	transcript_id "STRG.52566.1"; gene_id "STRG.52566";
7A	StringTie	exon	256165591	256165655	1000	-	.	transcript_id "STRG.52566.1"; gene_id "STRG.52566";
7A	StringTie	exon	256166163	256166386	1000	-	.	transcript_id "STRG.52566.1"; gene_id "STRG.52566";
7A	StringTie	exon	256166471	256166887	1000	-	.	transcript_id "STRG.52566.1"; gene_id "STRG.52566";
7A	StringTie	exon	256167814	256168305	1000	-	.	transcript_id "STRG.52566.1"; gene_id "STRG.52566";
7A	StringTie	transcript	256163075	256168305	1000	-	.	transcript_id "STRG.52566.3"; gene_id "STRG.52566"
7A	StringTie	exon	256163075	256163973	1000	-	.	transcript_id "STRG.52566.3"; gene_id "STRG.52566";
7A	StringTie	exon	256164236	256164426	1000	-	.	transcript_id "STRG.52566.3"; gene_id "STRG.52566";
7A	StringTie	exon	256164536	256164622	1000	-	.	transcript_id "STRG.52566.3"; gene_id "STRG.52566";
7A	StringTie	exon	256164846	256165023	1000	-	.	transcript_id "STRG.52566.3"; gene_id "STRG.52566";
7A	StringTie	exon	256165239	256165512	1000	-	.	transcript_id "STRG.52566.3"; gene_id "STRG.52566";
7A	StringTie	exon	256165591	256165655	1000	-	.	transcript_id "STRG.52566.3"; gene_id "STRG.52566";
7A	StringTie	exon	256166163	256166386	1000	-	.	transcript_id "STRG.52566.3"; gene_id "STRG.52566";
7A	StringTie	exon	256166471	256166887	1000	-	.	transcript_id "STRG.52566.3"; gene_id "STRG.52566";
7A	StringTie	exon	256167814	256168305	1000	-	.	transcript_id "STRG.52566.3"; gene_id "STRG.52566";
7A	StringTie	transcript	256311201	256314187	1000	+	.	transcript_id "STRG.52569.1"; gene_id "STRG.52569"
7A	StringTie	exon	256311201	256311493	1000	+	.	transcript_id "STRG.52569.1"; gene_id "STRG.52569";
7A	StringTie	exon	256312269	256312442	1000	+	.	transcript_id "STRG.52569.1"; gene_id "STRG.52569";
7A	StringTie	exon	256312909	256314187	1000	+	.	transcript_id "STRG.52569.1"; gene_id "STRG.52569";
7A	StringTie	transcript	256817057	256820900	1000	+	.	transcript_id "STRG.52570.1"; gene_id "STRG.52570"
7A	StringTie	exon	256817057	256817434	1000	+	.	transcript_id "STRG.52570.1"; gene_id "STRG.52570";
7A	StringTie	exon	256818768	256818950	1000	+	.	transcript_id "STRG.52570.1"; gene_id "STRG.52570";
7A	StringTie	exon	256819278	256819568	1000	+	.	transcript_id "STRG.52570.1"; gene_id "STRG.52570";
7A	StringTie	exon	256819748	256819981	1000	+	.	transcript_id "STRG.52570.1"; gene_id "STRG.52570";
7A	StringTie	exon	256820068	256820900	1000	+	.	transcript_id "STRG.52570.1"; gene_id "STRG.52570";
7A	StringTie	transcript	256836307	256840152	1000	-	.	transcript_id "STRG.52571.1"; gene_id "STRG.52571"
7A	StringTie	exon	256836307	256837015	1000	-	.	transcript_id "STRG.52571.1"; gene_id "STRG.52571";
7A	StringTie	exon	256837128	256837227	1000	-	.	transcript_id "STRG.52571.1"; gene_id "STRG.52571";
7A	StringTie	exon	256837512	256837616	1000	-	.	transcript_id "STRG.52571.1"; gene_id "STRG.52571";
7A	StringTie	exon	256837696	256837805	1000	-	.	transcript_id "STRG.52571.1"; gene_id "STRG.52571";
7A	StringTie	exon	256837944	256838016	1000	-	.	transcript_id "STRG.52571.1"; gene_id "STRG.52571";
7A	StringTie	exon	256838864	256838931	1000	-	.	transcript_id "STRG.52571.1"; gene_id "STRG.52571";
7A	StringTie	exon	256839216	256839312	1000	-	.	transcript_id "STRG.52571.1"; gene_id "STRG.52571";
7A	StringTie	exon	256839824	256840152	1000	-	.	transcript_id "STRG.52571.1"; gene_id "STRG.52571";
7A	StringTie	transcript	256836307	256840152	1000	-	.	transcript_id "STRG.52571.2"; gene_id "STRG.52571"
7A	StringTie	exon	256836307	256837015	1000	-	.	transcript_id "STRG.52571.2"; gene_id "STRG.52571";
7A	StringTie	exon	256837128	256837227	1000	-	.	transcript_id "STRG.52571.2"; gene_id "STRG.52571";
7A	StringTie	exon	256837512	256837616	1000	-	.	transcript_id "STRG.52571.2"; gene_id "STRG.52571";
7A	StringTie	exon	256837696	256837805	1000	-	.	transcript_id "STRG.52571.2"; gene_id "STRG.52571";
7A	StringTie	exon	256837944	256838016	1000	-	.	transcript_id "STRG.52571.2"; gene_id "STRG.52571";
7A	StringTie	exon	256838864	256838931	1000	-	.	transcript_id "STRG.52571.2"; gene_id "STRG.52571";
7A	StringTie	exon	256839216	256839312	1000	-	.	transcript_id "STRG.52571.2"; gene_id "STRG.52571";
7A	StringTie	exon	256839506	256840152	1000	-	.	transcript_id "STRG.52571.2"; gene_id "STRG.52571";
7A	StringTie	transcript	257529008	257532385	1000	-	.	transcript_id "STRG.52573.1"; gene_id "STRG.52573"
7A	StringTie	exon	257529008	257529733	1000	-	.	transcript_id "STRG.52573.1"; gene_id "STRG.52573";
7A	StringTie	exon	257530258	257530452	1000	-	.	transcript_id "STRG.52573.1"; gene_id "STRG.52573";
7A	StringTie	exon	257530588	257530720	1000	-	.	transcript_id "STRG.52573.1"; gene_id "STRG.52573";
7A	StringTie	exon	257530835	257530941	1000	-	.	transcript_id "STRG.52573.1"; gene_id "STRG.52573";
7A	StringTie	exon	257531034	257531291	1000	-	.	transcript_id "STRG.52573.1"; gene_id "STRG.52573";
7A	StringTie	exon	257532162	257532385	1000	-	.	transcript_id "STRG.52573.1"; gene_id "STRG.52573";
7A	StringTie	transcript	257851867	257852894	1000	-	.	transcript_id "STRG.52572.1"; gene_id "STRG.52572"
7A	StringTie	exon	257851867	257852254	1000	-	.	transcript_id "STRG.52572.1"; gene_id "STRG.52572";
7A	StringTie	exon	257852429	257852894	1000	-	.	transcript_id "STRG.52572.1"; gene_id "STRG.52572";
7A	StringTie	transcript	257955266	257957951	1000	+	.	transcript_id "STRG.52574.1"; gene_id "STRG.52574"
7A	StringTie	exon	257955266	257955332	1000	+	.	transcript_id "STRG.52574.1"; gene_id "STRG.52574";
7A	StringTie	exon	257955503	257955550	1000	+	.	transcript_id "STRG.52574.1"; gene_id "STRG.52574";
7A	StringTie	exon	257955640	257955841	1000	+	.	transcript_id "STRG.52574.1"; gene_id "STRG.52574";
7A	StringTie	exon	257956709	257956878	1000	+	.	transcript_id "STRG.52574.1"; gene_id "STRG.52574";
7A	StringTie	exon	257956974	257957102	1000	+	.	transcript_id "STRG.52574.1"; gene_id "STRG.52574";
7A	StringTie	exon	257957182	257957274	1000	+	.	transcript_id "STRG.52574.1"; gene_id "STRG.52574";
7A	StringTie	exon	257957367	257957951	1000	+	.	transcript_id "STRG.52574.1"; gene_id "STRG.52574";
7A	StringTie	transcript	258158446	258160574	1000	-	.	transcript_id "STRG.52575.2"; gene_id "STRG.52575"
7A	StringTie	exon	258158446	258159097	1000	-	.	transcript_id "STRG.52575.2"; gene_id "STRG.52575";
7A	StringTie	exon	258159223	258159327	1000	-	.	transcript_id "STRG.52575.2"; gene_id "STRG.52575";
7A	StringTie	exon	258159741	258160574	1000	-	.	transcript_id "STRG.52575.2"; gene_id "STRG.52575";
7A	StringTie	transcript	258158446	258161332	1000	-	.	transcript_id "STRG.52575.1"; gene_id "STRG.52575"
7A	StringTie	exon	258158446	258159097	1000	-	.	transcript_id "STRG.52575.1"; gene_id "STRG.52575";
7A	StringTie	exon	258159223	258159327	1000	-	.	transcript_id "STRG.52575.1"; gene_id "STRG.52575";
7A	StringTie	exon	258159741	258160361	1000	-	.	transcript_id "STRG.52575.1"; gene_id "STRG.52575";
7A	StringTie	exon	258160507	258160574	1000	-	.	transcript_id "STRG.52575.1"; gene_id "STRG.52575";
7A	StringTie	exon	258160716	258160830	1000	-	.	transcript_id "STRG.52575.1"; gene_id "STRG.52575";
7A	StringTie	exon	258160942	258160987	1000	-	.	transcript_id "STRG.52575.1"; gene_id "STRG.52575";
7A	StringTie	exon	258161094	258161332	1000	-	.	transcript_id "STRG.52575.1"; gene_id "STRG.52575";
7A	StringTie	transcript	259069914	259074129	1000	+	.	transcript_id "STRG.52577.1"; gene_id "STRG.52577"
7A	StringTie	exon	259069914	259070091	1000	+	.	transcript_id "STRG.52577.1"; gene_id "STRG.52577";
7A	StringTie	exon	259070506	259070757	1000	+	.	transcript_id "STRG.52577.1"; gene_id "STRG.52577";
7A	StringTie	exon	259072657	259072843	1000	+	.	transcript_id "STRG.52577.1"; gene_id "STRG.52577";
7A	StringTie	exon	259072924	259073031	1000	+	.	transcript_id "STRG.52577.1"; gene_id "STRG.52577";
7A	StringTie	exon	259073784	259074129	1000	+	.	transcript_id "STRG.52577.1"; gene_id "STRG.52577";
7A	StringTie	transcript	259093056	259094919	1000	+	.	transcript_id "STRG.52576.1"; gene_id "STRG.52576"
7A	StringTie	exon	259093056	259094919	1000	+	.	transcript_id "STRG.52576.1"; gene_id "STRG.52576";
7A	StringTie	transcript	259093056	259098057	1000	+	.	transcript_id "STRG.52576.2"; gene_id "STRG.52576"
7A	StringTie	exon	259093056	259093535	1000	+	.	transcript_id "STRG.52576.2"; gene_id "STRG.52576";
7A	StringTie	exon	259097168	259097227	1000	+	.	transcript_id "STRG.52576.2"; gene_id "STRG.52576";
7A	StringTie	exon	259097623	259098057	1000	+	.	transcript_id "STRG.52576.2"; gene_id "STRG.52576";
7A	StringTie	transcript	259304991	259308913	1000	-	.	transcript_id "STRG.52578.1"; gene_id "STRG.52578"
7A	StringTie	exon	259304991	259308913	1000	-	.	transcript_id "STRG.52578.1"; gene_id "STRG.52578";
7A	StringTie	transcript	259835706	259839992	1000	-	.	transcript_id "STRG.52580.1"; gene_id "STRG.52580"
7A	StringTie	exon	259835706	259836531	1000	-	.	transcript_id "STRG.52580.1"; gene_id "STRG.52580";
7A	StringTie	exon	259837121	259838055	1000	-	.	transcript_id "STRG.52580.1"; gene_id "STRG.52580";
7A	StringTie	exon	259839292	259839992	1000	-	.	transcript_id "STRG.52580.1"; gene_id "STRG.52580";
7A	StringTie	transcript	260287353	260290310	1000	+	.	transcript_id "STRG.52579.1"; gene_id "STRG.52579"
7A	StringTie	exon	260287353	260287791	1000	+	.	transcript_id "STRG.52579.1"; gene_id "STRG.52579";
7A	StringTie	exon	260289470	260290310	1000	+	.	transcript_id "STRG.52579.1"; gene_id "STRG.52579";
7A	StringTie	transcript	260330214	260334466	1000	-	.	transcript_id "STRG.52582.1"; gene_id "STRG.52582"
7A	StringTie	exon	260330214	260331540	1000	-	.	transcript_id "STRG.52582.1"; gene_id "STRG.52582";
7A	StringTie	exon	260332210	260332275	1000	-	.	transcript_id "STRG.52582.1"; gene_id "STRG.52582";
7A	StringTie	exon	260332375	260332472	1000	-	.	transcript_id "STRG.52582.1"; gene_id "STRG.52582";
7A	StringTie	exon	260333916	260334466	1000	-	.	transcript_id "STRG.52582.1"; gene_id "STRG.52582";
7A	StringTie	transcript	261475974	261479281	1000	-	.	transcript_id "STRG.52583.1"; gene_id "STRG.52583"
7A	StringTie	exon	261475974	261477799	1000	-	.	transcript_id "STRG.52583.1"; gene_id "STRG.52583";
7A	StringTie	exon	261478458	261479281	1000	-	.	transcript_id "STRG.52583.1"; gene_id "STRG.52583";
7A	StringTie	transcript	261475974	261480987	1000	-	.	transcript_id "STRG.52583.2"; gene_id "STRG.52583"
7A	StringTie	exon	261475974	261476425	1000	-	.	transcript_id "STRG.52583.2"; gene_id "STRG.52583";
7A	StringTie	exon	261476968	261477165	1000	-	.	transcript_id "STRG.52583.2"; gene_id "STRG.52583";
7A	StringTie	exon	261477731	261477799	1000	-	.	transcript_id "STRG.52583.2"; gene_id "STRG.52583";
7A	StringTie	exon	261478458	261478522	1000	-	.	transcript_id "STRG.52583.2"; gene_id "STRG.52583";
7A	StringTie	exon	261479282	261479411	1000	-	.	transcript_id "STRG.52583.2"; gene_id "STRG.52583";
7A	StringTie	exon	261479724	261479944	1000	-	.	transcript_id "STRG.52583.2"; gene_id "STRG.52583";
7A	StringTie	exon	261480053	261480131	1000	-	.	transcript_id "STRG.52583.2"; gene_id "STRG.52583";
7A	StringTie	exon	261480230	261480365	1000	-	.	transcript_id "STRG.52583.2"; gene_id "STRG.52583";
7A	StringTie	exon	261480844	261480987	1000	-	.	transcript_id "STRG.52583.2"; gene_id "STRG.52583";
7A	StringTie	transcript	261475974	261485644	1000	-	.	transcript_id "STRG.52583.3"; gene_id "STRG.52583"
7A	StringTie	exon	261475974	261476425	1000	-	.	transcript_id "STRG.52583.3"; gene_id "STRG.52583";
7A	StringTie	exon	261476968	261477799	1000	-	.	transcript_id "STRG.52583.3"; gene_id "STRG.52583";
7A	StringTie	exon	261478458	261478522	1000	-	.	transcript_id "STRG.52583.3"; gene_id "STRG.52583";
7A	StringTie	exon	261479282	261479411	1000	-	.	transcript_id "STRG.52583.3"; gene_id "STRG.52583";
7A	StringTie	exon	261479724	261479944	1000	-	.	transcript_id "STRG.52583.3"; gene_id "STRG.52583";
7A	StringTie	exon	261480053	261480131	1000	-	.	transcript_id "STRG.52583.3"; gene_id "STRG.52583";
7A	StringTie	exon	261480230	261480365	1000	-	.	transcript_id "STRG.52583.3"; gene_id "STRG.52583";
7A	StringTie	exon	261480844	261480987	1000	-	.	transcript_id "STRG.52583.3"; gene_id "STRG.52583";
7A	StringTie	exon	261481347	261482225	1000	-	.	transcript_id "STRG.52583.3"; gene_id "STRG.52583";
7A	StringTie	exon	261483049	261483164	1000	-	.	transcript_id "STRG.52583.3"; gene_id "STRG.52583";
7A	StringTie	exon	261484161	261484243	1000	-	.	transcript_id "STRG.52583.3"; gene_id "STRG.52583";
7A	StringTie	exon	261484871	261485644	1000	-	.	transcript_id "STRG.52583.3"; gene_id "STRG.52583";
7A	StringTie	transcript	261488790	261490971	1000	-	.	transcript_id "STRG.52581.1"; gene_id "STRG.52581"
7A	StringTie	exon	261488790	261489606	1000	-	.	transcript_id "STRG.52581.1"; gene_id "STRG.52581";
7A	StringTie	exon	261490773	261490971	1000	-	.	transcript_id "STRG.52581.1"; gene_id "STRG.52581";
7A	StringTie	transcript	261912926	261916667	1000	+	.	transcript_id "STRG.52584.1"; gene_id "STRG.52584"
7A	StringTie	exon	261912926	261913318	1000	+	.	transcript_id "STRG.52584.1"; gene_id "STRG.52584";
7A	StringTie	exon	261914081	261914140	1000	+	.	transcript_id "STRG.52584.1"; gene_id "STRG.52584";
7A	StringTie	exon	261914254	261914334	1000	+	.	transcript_id "STRG.52584.1"; gene_id "STRG.52584";
7A	StringTie	exon	261914430	261914630	1000	+	.	transcript_id "STRG.52584.1"; gene_id "STRG.52584";
7A	StringTie	exon	261914734	261914829	1000	+	.	transcript_id "STRG.52584.1"; gene_id "STRG.52584";
7A	StringTie	exon	261915876	261916072	1000	+	.	transcript_id "STRG.52584.1"; gene_id "STRG.52584";
7A	StringTie	exon	261916169	261916667	1000	+	.	transcript_id "STRG.52584.1"; gene_id "STRG.52584";
7A	StringTie	transcript	261912926	261916667	1000	+	.	transcript_id "STRG.52584.2"; gene_id "STRG.52584"
7A	StringTie	exon	261912926	261913318	1000	+	.	transcript_id "STRG.52584.2"; gene_id "STRG.52584";
7A	StringTie	exon	261914081	261914140	1000	+	.	transcript_id "STRG.52584.2"; gene_id "STRG.52584";
7A	StringTie	exon	261914254	261914334	1000	+	.	transcript_id "STRG.52584.2"; gene_id "STRG.52584";
7A	StringTie	exon	261914430	261914630	1000	+	.	transcript_id "STRG.52584.2"; gene_id "STRG.52584";
7A	StringTie	exon	261914734	261914829	1000	+	.	transcript_id "STRG.52584.2"; gene_id "STRG.52584";
7A	StringTie	exon	261915876	261916667	1000	+	.	transcript_id "STRG.52584.2"; gene_id "STRG.52584";
7A	StringTie	transcript	261912926	261919831	1000	+	.	transcript_id "STRG.52584.3"; gene_id "STRG.52584"
7A	StringTie	exon	261912926	261913318	1000	+	.	transcript_id "STRG.52584.3"; gene_id "STRG.52584";
7A	StringTie	exon	261914081	261914140	1000	+	.	transcript_id "STRG.52584.3"; gene_id "STRG.52584";
7A	StringTie	exon	261914254	261914334	1000	+	.	transcript_id "STRG.52584.3"; gene_id "STRG.52584";
7A	StringTie	exon	261914430	261914630	1000	+	.	transcript_id "STRG.52584.3"; gene_id "STRG.52584";
7A	StringTie	exon	261914734	261914829	1000	+	.	transcript_id "STRG.52584.3"; gene_id "STRG.52584";
7A	StringTie	exon	261915876	261916111	1000	+	.	transcript_id "STRG.52584.3"; gene_id "STRG.52584";
7A	StringTie	exon	261919561	261919831	1000	+	.	transcript_id "STRG.52584.3"; gene_id "STRG.52584";
7A	StringTie	transcript	261944997	261948773	1000	+	.	transcript_id "STRG.52585.1"; gene_id "STRG.52585"
7A	StringTie	exon	261944997	261945507	1000	+	.	transcript_id "STRG.52585.1"; gene_id "STRG.52585";
7A	StringTie	exon	261945621	261945907	1000	+	.	transcript_id "STRG.52585.1"; gene_id "STRG.52585";
7A	StringTie	exon	261948156	261948773	1000	+	.	transcript_id "STRG.52585.1"; gene_id "STRG.52585";
7A	StringTie	transcript	262215021	262217963	1000	+	.	transcript_id "STRG.52586.1"; gene_id "STRG.52586"
7A	StringTie	exon	262215021	262215186	1000	+	.	transcript_id "STRG.52586.1"; gene_id "STRG.52586";
7A	StringTie	exon	262215271	262215495	1000	+	.	transcript_id "STRG.52586.1"; gene_id "STRG.52586";
7A	StringTie	exon	262216378	262217963	1000	+	.	transcript_id "STRG.52586.1"; gene_id "STRG.52586";
7A	StringTie	transcript	262215021	262217963	1000	+	.	transcript_id "STRG.52586.2"; gene_id "STRG.52586"
7A	StringTie	exon	262215021	262215186	1000	+	.	transcript_id "STRG.52586.2"; gene_id "STRG.52586";
7A	StringTie	exon	262215271	262217963	1000	+	.	transcript_id "STRG.52586.2"; gene_id "STRG.52586";
7A	StringTie	transcript	262790039	262798705	1000	+	.	transcript_id "STRG.52587.1"; gene_id "STRG.52587"
7A	StringTie	exon	262790039	262790315	1000	+	.	transcript_id "STRG.52587.1"; gene_id "STRG.52587";
7A	StringTie	exon	262790405	262790479	1000	+	.	transcript_id "STRG.52587.1"; gene_id "STRG.52587";
7A	StringTie	exon	262791092	262791172	1000	+	.	transcript_id "STRG.52587.1"; gene_id "STRG.52587";
7A	StringTie	exon	262791263	262791289	1000	+	.	transcript_id "STRG.52587.1"; gene_id "STRG.52587";
7A	StringTie	exon	262791382	262791444	1000	+	.	transcript_id "STRG.52587.1"; gene_id "STRG.52587";
7A	StringTie	exon	262791555	262791641	1000	+	.	transcript_id "STRG.52587.1"; gene_id "STRG.52587";
7A	StringTie	exon	262792740	262792865	1000	+	.	transcript_id "STRG.52587.1"; gene_id "STRG.52587";
7A	StringTie	exon	262793290	262793423	1000	+	.	transcript_id "STRG.52587.1"; gene_id "STRG.52587";
7A	StringTie	exon	262793505	262793577	1000	+	.	transcript_id "STRG.52587.1"; gene_id "STRG.52587";
7A	StringTie	exon	262793686	262793751	1000	+	.	transcript_id "STRG.52587.1"; gene_id "STRG.52587";
7A	StringTie	exon	262796746	262796784	1000	+	.	transcript_id "STRG.52587.1"; gene_id "STRG.52587";
7A	StringTie	exon	262796895	262797019	1000	+	.	transcript_id "STRG.52587.1"; gene_id "STRG.52587";
7A	StringTie	exon	262797101	262797215	1000	+	.	transcript_id "STRG.52587.1"; gene_id "STRG.52587";
7A	StringTie	exon	262798320	262798705	1000	+	.	transcript_id "STRG.52587.1"; gene_id "STRG.52587";
7A	StringTie	transcript	262800045	262805093	1000	+	.	transcript_id "STRG.52589.1"; gene_id "STRG.52589"
7A	StringTie	exon	262800045	262800551	1000	+	.	transcript_id "STRG.52589.1"; gene_id "STRG.52589";
7A	StringTie	exon	262801105	262802594	1000	+	.	transcript_id "STRG.52589.1"; gene_id "STRG.52589";
7A	StringTie	exon	262802688	262802945	1000	+	.	transcript_id "STRG.52589.1"; gene_id "STRG.52589";
7A	StringTie	exon	262803304	262803384	1000	+	.	transcript_id "STRG.52589.1"; gene_id "STRG.52589";
7A	StringTie	exon	262804022	262804178	1000	+	.	transcript_id "STRG.52589.1"; gene_id "STRG.52589";
7A	StringTie	exon	262804262	262804695	1000	+	.	transcript_id "STRG.52589.1"; gene_id "STRG.52589";
7A	StringTie	exon	262804887	262805093	1000	+	.	transcript_id "STRG.52589.1"; gene_id "STRG.52589";
7A	StringTie	transcript	262800045	262805093	1000	+	.	transcript_id "STRG.52589.2"; gene_id "STRG.52589"
7A	StringTie	exon	262800045	262800555	1000	+	.	transcript_id "STRG.52589.2"; gene_id "STRG.52589";
7A	StringTie	exon	262801105	262802594	1000	+	.	transcript_id "STRG.52589.2"; gene_id "STRG.52589";
7A	StringTie	exon	262802688	262802945	1000	+	.	transcript_id "STRG.52589.2"; gene_id "STRG.52589";
7A	StringTie	exon	262803304	262803384	1000	+	.	transcript_id "STRG.52589.2"; gene_id "STRG.52589";
7A	StringTie	exon	262804022	262804178	1000	+	.	transcript_id "STRG.52589.2"; gene_id "STRG.52589";
7A	StringTie	exon	262804262	262804695	1000	+	.	transcript_id "STRG.52589.2"; gene_id "STRG.52589";
7A	StringTie	exon	262804887	262805093	1000	+	.	transcript_id "STRG.52589.2"; gene_id "STRG.52589";
7A	StringTie	transcript	263109192	263113498	1000	-	.	transcript_id "STRG.52588.1"; gene_id "STRG.52588"
7A	StringTie	exon	263109192	263109625	1000	-	.	transcript_id "STRG.52588.1"; gene_id "STRG.52588";
7A	StringTie	exon	263109717	263109994	1000	-	.	transcript_id "STRG.52588.1"; gene_id "STRG.52588";
7A	StringTie	exon	263110977	263111204	1000	-	.	transcript_id "STRG.52588.1"; gene_id "STRG.52588";
7A	StringTie	exon	263112388	263113498	1000	-	.	transcript_id "STRG.52588.1"; gene_id "STRG.52588";
7A	StringTie	transcript	263293776	263299803	1000	+	.	transcript_id "STRG.52590.2"; gene_id "STRG.52590"
7A	StringTie	exon	263293776	263294176	1000	+	.	transcript_id "STRG.52590.2"; gene_id "STRG.52590";
7A	StringTie	exon	263294267	263299803	1000	+	.	transcript_id "STRG.52590.2"; gene_id "STRG.52590";
7A	StringTie	transcript	263293776	263301717	1000	+	.	transcript_id "STRG.52590.1"; gene_id "STRG.52590"
7A	StringTie	exon	263293776	263294176	1000	+	.	transcript_id "STRG.52590.1"; gene_id "STRG.52590";
7A	StringTie	exon	263294267	263294324	1000	+	.	transcript_id "STRG.52590.1"; gene_id "STRG.52590";
7A	StringTie	exon	263295302	263295432	1000	+	.	transcript_id "STRG.52590.1"; gene_id "STRG.52590";
7A	StringTie	exon	263295543	263295848	1000	+	.	transcript_id "STRG.52590.1"; gene_id "STRG.52590";
7A	StringTie	exon	263295932	263296101	1000	+	.	transcript_id "STRG.52590.1"; gene_id "STRG.52590";
7A	StringTie	exon	263296218	263296321	1000	+	.	transcript_id "STRG.52590.1"; gene_id "STRG.52590";
7A	StringTie	exon	263296534	263296639	1000	+	.	transcript_id "STRG.52590.1"; gene_id "STRG.52590";
7A	StringTie	exon	263296836	263296952	1000	+	.	transcript_id "STRG.52590.1"; gene_id "STRG.52590";
7A	StringTie	exon	263297297	263297367	1000	+	.	transcript_id "STRG.52590.1"; gene_id "STRG.52590";
7A	StringTie	exon	263297521	263297587	1000	+	.	transcript_id "STRG.52590.1"; gene_id "STRG.52590";
7A	StringTie	exon	263299804	263301717	1000	+	.	transcript_id "STRG.52590.1"; gene_id "STRG.52590";
7A	StringTie	transcript	264045885	264052376	1000	-	.	transcript_id "STRG.52591.1"; gene_id "STRG.52591"
7A	StringTie	exon	264045885	264046431	1000	-	.	transcript_id "STRG.52591.1"; gene_id "STRG.52591";
7A	StringTie	exon	264047059	264047555	1000	-	.	transcript_id "STRG.52591.1"; gene_id "STRG.52591";
7A	StringTie	exon	264048310	264048403	1000	-	.	transcript_id "STRG.52591.1"; gene_id "STRG.52591";
7A	StringTie	exon	264048483	264048625	1000	-	.	transcript_id "STRG.52591.1"; gene_id "STRG.52591";
7A	StringTie	exon	264049408	264049722	1000	-	.	transcript_id "STRG.52591.1"; gene_id "STRG.52591";
7A	StringTie	exon	264049804	264049890	1000	-	.	transcript_id "STRG.52591.1"; gene_id "STRG.52591";
7A	StringTie	exon	264049978	264050196	1000	-	.	transcript_id "STRG.52591.1"; gene_id "STRG.52591";
7A	StringTie	exon	264050314	264050445	1000	-	.	transcript_id "STRG.52591.1"; gene_id "STRG.52591";
7A	StringTie	exon	264050545	264050760	1000	-	.	transcript_id "STRG.52591.1"; gene_id "STRG.52591";
7A	StringTie	exon	264051862	264051903	1000	-	.	transcript_id "STRG.52591.1"; gene_id "STRG.52591";
7A	StringTie	exon	264051986	264052081	1000	-	.	transcript_id "STRG.52591.1"; gene_id "STRG.52591";
7A	StringTie	exon	264052180	264052227	1000	-	.	transcript_id "STRG.52591.1"; gene_id "STRG.52591";
7A	StringTie	exon	264052311	264052376	1000	-	.	transcript_id "STRG.52591.1"; gene_id "STRG.52591";
7A	StringTie	transcript	264376455	264380842	1000	-	.	transcript_id "STRG.52593.1"; gene_id "STRG.52593"
7A	StringTie	exon	264376455	264377056	1000	-	.	transcript_id "STRG.52593.1"; gene_id "STRG.52593";
7A	StringTie	exon	264377934	264378034	1000	-	.	transcript_id "STRG.52593.1"; gene_id "STRG.52593";
7A	StringTie	exon	264378114	264378163	1000	-	.	transcript_id "STRG.52593.1"; gene_id "STRG.52593";
7A	StringTie	exon	264378332	264378384	1000	-	.	transcript_id "STRG.52593.1"; gene_id "STRG.52593";
7A	StringTie	exon	264379053	264379175	1000	-	.	transcript_id "STRG.52593.1"; gene_id "STRG.52593";
7A	StringTie	exon	264379250	264379333	1000	-	.	transcript_id "STRG.52593.1"; gene_id "STRG.52593";
7A	StringTie	exon	264379448	264379513	1000	-	.	transcript_id "STRG.52593.1"; gene_id "STRG.52593";
7A	StringTie	exon	264380360	264380842	1000	-	.	transcript_id "STRG.52593.1"; gene_id "STRG.52593";
7A	StringTie	transcript	264380957	264385018	1000	+	.	transcript_id "STRG.52594.1"; gene_id "STRG.52594"
7A	StringTie	exon	264380957	264381275	1000	+	.	transcript_id "STRG.52594.1"; gene_id "STRG.52594";
7A	StringTie	exon	264381364	264381455	1000	+	.	transcript_id "STRG.52594.1"; gene_id "STRG.52594";
7A	StringTie	exon	264381548	264381618	1000	+	.	transcript_id "STRG.52594.1"; gene_id "STRG.52594";
7A	StringTie	exon	264381886	264381974	1000	+	.	transcript_id "STRG.52594.1"; gene_id "STRG.52594";
7A	StringTie	exon	264382078	264382299	1000	+	.	transcript_id "STRG.52594.1"; gene_id "STRG.52594";
7A	StringTie	exon	264383728	264385018	1000	+	.	transcript_id "STRG.52594.1"; gene_id "STRG.52594";
7A	StringTie	transcript	264389934	264391842	1000	+	.	transcript_id "STRG.52592.1"; gene_id "STRG.52592"
7A	StringTie	exon	264389934	264390458	1000	+	.	transcript_id "STRG.52592.1"; gene_id "STRG.52592";
7A	StringTie	exon	264391101	264391842	1000	+	.	transcript_id "STRG.52592.1"; gene_id "STRG.52592";
7A	StringTie	transcript	265061164	265066580	1000	+	.	transcript_id "STRG.52595.1"; gene_id "STRG.52595"
7A	StringTie	exon	265061164	265061713	1000	+	.	transcript_id "STRG.52595.1"; gene_id "STRG.52595";
7A	StringTie	exon	265062752	265063134	1000	+	.	transcript_id "STRG.52595.1"; gene_id "STRG.52595";
7A	StringTie	exon	265063219	265063336	1000	+	.	transcript_id "STRG.52595.1"; gene_id "STRG.52595";
7A	StringTie	exon	265064176	265064370	1000	+	.	transcript_id "STRG.52595.1"; gene_id "STRG.52595";
7A	StringTie	exon	265064533	265064757	1000	+	.	transcript_id "STRG.52595.1"; gene_id "STRG.52595";
7A	StringTie	exon	265064930	265064989	1000	+	.	transcript_id "STRG.52595.1"; gene_id "STRG.52595";
7A	StringTie	exon	265065219	265065299	1000	+	.	transcript_id "STRG.52595.1"; gene_id "STRG.52595";
7A	StringTie	exon	265065399	265065804	1000	+	.	transcript_id "STRG.52595.1"; gene_id "STRG.52595";
7A	StringTie	exon	265066054	265066580	1000	+	.	transcript_id "STRG.52595.1"; gene_id "STRG.52595";
7A	StringTie	transcript	265596869	265610413	1000	+	.	transcript_id "STRG.52601.1"; gene_id "STRG.52601"
7A	StringTie	exon	265596869	265597612	1000	+	.	transcript_id "STRG.52601.1"; gene_id "STRG.52601";
7A	StringTie	exon	265599582	265599618	1000	+	.	transcript_id "STRG.52601.1"; gene_id "STRG.52601";
7A	StringTie	exon	265599853	265600002	1000	+	.	transcript_id "STRG.52601.1"; gene_id "STRG.52601";
7A	StringTie	exon	265600492	265600691	1000	+	.	transcript_id "STRG.52601.1"; gene_id "STRG.52601";
7A	StringTie	exon	265600961	265601050	1000	+	.	transcript_id "STRG.52601.1"; gene_id "STRG.52601";
7A	StringTie	exon	265601206	265601299	1000	+	.	transcript_id "STRG.52601.1"; gene_id "STRG.52601";
7A	StringTie	exon	265601381	265601532	1000	+	.	transcript_id "STRG.52601.1"; gene_id "STRG.52601";
7A	StringTie	exon	265601619	265601713	1000	+	.	transcript_id "STRG.52601.1"; gene_id "STRG.52601";
7A	StringTie	exon	265601809	265601947	1000	+	.	transcript_id "STRG.52601.1"; gene_id "STRG.52601";
7A	StringTie	exon	265609663	265609761	1000	+	.	transcript_id "STRG.52601.1"; gene_id "STRG.52601";
7A	StringTie	exon	265609877	265610413	1000	+	.	transcript_id "STRG.52601.1"; gene_id "STRG.52601";
7A	StringTie	transcript	265611738	265615724	1000	+	.	transcript_id "STRG.52602.1"; gene_id "STRG.52602"
7A	StringTie	exon	265611738	265611811	1000	+	.	transcript_id "STRG.52602.1"; gene_id "STRG.52602";
7A	StringTie	exon	265613420	265614246	1000	+	.	transcript_id "STRG.52602.1"; gene_id "STRG.52602";
7A	StringTie	exon	265614405	265614563	1000	+	.	transcript_id "STRG.52602.1"; gene_id "STRG.52602";
7A	StringTie	exon	265614882	265615146	1000	+	.	transcript_id "STRG.52602.1"; gene_id "STRG.52602";
7A	StringTie	exon	265615265	265615724	1000	+	.	transcript_id "STRG.52602.1"; gene_id "STRG.52602";
7A	StringTie	transcript	265611738	265615724	1000	+	.	transcript_id "STRG.52602.2"; gene_id "STRG.52602"
7A	StringTie	exon	265611738	265611811	1000	+	.	transcript_id "STRG.52602.2"; gene_id "STRG.52602";
7A	StringTie	exon	265612490	265612561	1000	+	.	transcript_id "STRG.52602.2"; gene_id "STRG.52602";
7A	StringTie	exon	265613420	265614246	1000	+	.	transcript_id "STRG.52602.2"; gene_id "STRG.52602";
7A	StringTie	exon	265614405	265614563	1000	+	.	transcript_id "STRG.52602.2"; gene_id "STRG.52602";
7A	StringTie	exon	265614882	265615146	1000	+	.	transcript_id "STRG.52602.2"; gene_id "STRG.52602";
7A	StringTie	exon	265615265	265615724	1000	+	.	transcript_id "STRG.52602.2"; gene_id "STRG.52602";
7A	StringTie	transcript	265910133	265912818	1000	+	.	transcript_id "STRG.52596.1"; gene_id "STRG.52596"
7A	StringTie	exon	265910133	265910538	1000	+	.	transcript_id "STRG.52596.1"; gene_id "STRG.52596";
7A	StringTie	exon	265910675	265910749	1000	+	.	transcript_id "STRG.52596.1"; gene_id "STRG.52596";
7A	StringTie	exon	265910946	265912818	1000	+	.	transcript_id "STRG.52596.1"; gene_id "STRG.52596";
7A	StringTie	transcript	266030505	266035424	1000	+	.	transcript_id "STRG.52597.1"; gene_id "STRG.52597"
7A	StringTie	exon	266030505	266031026	1000	+	.	transcript_id "STRG.52597.1"; gene_id "STRG.52597";
7A	StringTie	exon	266031181	266031357	1000	+	.	transcript_id "STRG.52597.1"; gene_id "STRG.52597";
7A	StringTie	exon	266031979	266032130	1000	+	.	transcript_id "STRG.52597.1"; gene_id "STRG.52597";
7A	StringTie	exon	266032255	266035424	1000	+	.	transcript_id "STRG.52597.1"; gene_id "STRG.52597";
7A	StringTie	transcript	266030505	266035424	1000	+	.	transcript_id "STRG.52597.2"; gene_id "STRG.52597"
7A	StringTie	exon	266030505	266031026	1000	+	.	transcript_id "STRG.52597.2"; gene_id "STRG.52597";
7A	StringTie	exon	266031164	266031357	1000	+	.	transcript_id "STRG.52597.2"; gene_id "STRG.52597";
7A	StringTie	exon	266031979	266032130	1000	+	.	transcript_id "STRG.52597.2"; gene_id "STRG.52597";
7A	StringTie	exon	266032255	266032364	1000	+	.	transcript_id "STRG.52597.2"; gene_id "STRG.52597";
7A	StringTie	exon	266033787	266035424	1000	+	.	transcript_id "STRG.52597.2"; gene_id "STRG.52597";
7A	StringTie	transcript	266185430	266191432	1000	-	.	transcript_id "STRG.52598.1"; gene_id "STRG.52598"
7A	StringTie	exon	266185430	266185878	1000	-	.	transcript_id "STRG.52598.1"; gene_id "STRG.52598";
7A	StringTie	exon	266185956	266186071	1000	-	.	transcript_id "STRG.52598.1"; gene_id "STRG.52598";
7A	StringTie	exon	266186190	266186305	1000	-	.	transcript_id "STRG.52598.1"; gene_id "STRG.52598";
7A	StringTie	exon	266186398	266186533	1000	-	.	transcript_id "STRG.52598.1"; gene_id "STRG.52598";
7A	StringTie	exon	266186635	266186754	1000	-	.	transcript_id "STRG.52598.1"; gene_id "STRG.52598";
7A	StringTie	exon	266186847	266187023	1000	-	.	transcript_id "STRG.52598.1"; gene_id "STRG.52598";
7A	StringTie	exon	266187107	266187179	1000	-	.	transcript_id "STRG.52598.1"; gene_id "STRG.52598";
7A	StringTie	exon	266187274	266187409	1000	-	.	transcript_id "STRG.52598.1"; gene_id "STRG.52598";
7A	StringTie	exon	266187557	266188427	1000	-	.	transcript_id "STRG.52598.1"; gene_id "STRG.52598";
7A	StringTie	exon	266188518	266188711	1000	-	.	transcript_id "STRG.52598.1"; gene_id "STRG.52598";
7A	StringTie	exon	266188819	266189001	1000	-	.	transcript_id "STRG.52598.1"; gene_id "STRG.52598";
7A	StringTie	exon	266189173	266189239	1000	-	.	transcript_id "STRG.52598.1"; gene_id "STRG.52598";
7A	StringTie	exon	266189366	266189561	1000	-	.	transcript_id "STRG.52598.1"; gene_id "STRG.52598";
7A	StringTie	exon	266189732	266189778	1000	-	.	transcript_id "STRG.52598.1"; gene_id "STRG.52598";
7A	StringTie	exon	266189889	266189985	1000	-	.	transcript_id "STRG.52598.1"; gene_id "STRG.52598";
7A	StringTie	exon	266190070	266190197	1000	-	.	transcript_id "STRG.52598.1"; gene_id "STRG.52598";
7A	StringTie	exon	266190283	266190387	1000	-	.	transcript_id "STRG.52598.1"; gene_id "STRG.52598";
7A	StringTie	exon	266191119	266191432	1000	-	.	transcript_id "STRG.52598.1"; gene_id "STRG.52598";
7A	StringTie	transcript	266749209	266754438	1000	-	.	transcript_id "STRG.52599.1"; gene_id "STRG.52599"
7A	StringTie	exon	266749209	266749795	1000	-	.	transcript_id "STRG.52599.1"; gene_id "STRG.52599";
7A	StringTie	exon	266749921	266750110	1000	-	.	transcript_id "STRG.52599.1"; gene_id "STRG.52599";
7A	StringTie	exon	266750525	266750637	1000	-	.	transcript_id "STRG.52599.1"; gene_id "STRG.52599";
7A	StringTie	exon	266750737	266750817	1000	-	.	transcript_id "STRG.52599.1"; gene_id "STRG.52599";
7A	StringTie	exon	266750923	266751058	1000	-	.	transcript_id "STRG.52599.1"; gene_id "STRG.52599";
7A	StringTie	exon	266754230	266754438	1000	-	.	transcript_id "STRG.52599.1"; gene_id "STRG.52599";
7A	StringTie	transcript	266749209	266754438	1000	-	.	transcript_id "STRG.52599.2"; gene_id "STRG.52599"
7A	StringTie	exon	266749209	266749795	1000	-	.	transcript_id "STRG.52599.2"; gene_id "STRG.52599";
7A	StringTie	exon	266749921	266750110	1000	-	.	transcript_id "STRG.52599.2"; gene_id "STRG.52599";
7A	StringTie	exon	266750525	266750637	1000	-	.	transcript_id "STRG.52599.2"; gene_id "STRG.52599";
7A	StringTie	exon	266750737	266750817	1000	-	.	transcript_id "STRG.52599.2"; gene_id "STRG.52599";
7A	StringTie	exon	266750923	266753414	1000	-	.	transcript_id "STRG.52599.2"; gene_id "STRG.52599";
7A	StringTie	exon	266754230	266754438	1000	-	.	transcript_id "STRG.52599.2"; gene_id "STRG.52599";
7A	StringTie	transcript	266749209	266754438	1000	-	.	transcript_id "STRG.52599.3"; gene_id "STRG.52599"
7A	StringTie	exon	266749209	266749795	1000	-	.	transcript_id "STRG.52599.3"; gene_id "STRG.52599";
7A	StringTie	exon	266749921	266750110	1000	-	.	transcript_id "STRG.52599.3"; gene_id "STRG.52599";
7A	StringTie	exon	266750525	266750637	1000	-	.	transcript_id "STRG.52599.3"; gene_id "STRG.52599";
7A	StringTie	exon	266750737	266751058	1000	-	.	transcript_id "STRG.52599.3"; gene_id "STRG.52599";
7A	StringTie	exon	266754230	266754438	1000	-	.	transcript_id "STRG.52599.3"; gene_id "STRG.52599";
7A	StringTie	transcript	266749209	266754438	1000	-	.	transcript_id "STRG.52599.4"; gene_id "STRG.52599"
7A	StringTie	exon	266749209	266749795	1000	-	.	transcript_id "STRG.52599.4"; gene_id "STRG.52599";
7A	StringTie	exon	266749921	266750110	1000	-	.	transcript_id "STRG.52599.4"; gene_id "STRG.52599";
7A	StringTie	exon	266750525	266750637	1000	-	.	transcript_id "STRG.52599.4"; gene_id "STRG.52599";
```
