## Supplementary_Data_S5 for "Interaction-specific early wheat responses to *Zymoseptoria tritici* share enhanced defense-related transcription during incompatibility": Data_S5_JAG_DTU_anno.gtf (part 55 of 74)

```
7A	StringTie	exon	266750737	266753414	1000	-	.	transcript_id "STRG.52599.4"; gene_id "STRG.52599";
7A	StringTie	exon	266754230	266754438	1000	-	.	transcript_id "STRG.52599.4"; gene_id "STRG.52599";
7A	StringTie	transcript	266751059	266754438	1000	-	.	transcript_id "STRG.52599.5"; gene_id "STRG.52599"
7A	StringTie	exon	266751059	266751471	1000	-	.	transcript_id "STRG.52599.5"; gene_id "STRG.52599";
7A	StringTie	exon	266751581	266753414	1000	-	.	transcript_id "STRG.52599.5"; gene_id "STRG.52599";
7A	StringTie	exon	266754230	266754438	1000	-	.	transcript_id "STRG.52599.5"; gene_id "STRG.52599";
7A	StringTie	transcript	266760568	266763041	1000	-	.	transcript_id "STRG.52600.1"; gene_id "STRG.52600"
7A	StringTie	exon	266760568	266763041	1000	-	.	transcript_id "STRG.52600.1"; gene_id "STRG.52600";
7A	StringTie	transcript	267435133	267436655	1000	+	.	transcript_id "STRG.52603.1"; gene_id "STRG.52603"
7A	StringTie	exon	267435133	267436143	1000	+	.	transcript_id "STRG.52603.1"; gene_id "STRG.52603";
7A	StringTie	exon	267436234	267436655	1000	+	.	transcript_id "STRG.52603.1"; gene_id "STRG.52603";
7A	StringTie	transcript	267873163	267874678	1000	+	.	transcript_id "STRG.52604.1"; gene_id "STRG.52604"
7A	StringTie	exon	267873163	267874122	1000	+	.	transcript_id "STRG.52604.1"; gene_id "STRG.52604";
7A	StringTie	exon	267874226	267874678	1000	+	.	transcript_id "STRG.52604.1"; gene_id "STRG.52604";
7A	StringTie	transcript	267875200	267878543	1000	-	.	transcript_id "STRG.52605.1"; gene_id "STRG.52605"
7A	StringTie	exon	267875200	267876029	1000	-	.	transcript_id "STRG.52605.1"; gene_id "STRG.52605";
7A	StringTie	exon	267876116	267876349	1000	-	.	transcript_id "STRG.52605.1"; gene_id "STRG.52605";
7A	StringTie	exon	267876642	267876947	1000	-	.	transcript_id "STRG.52605.1"; gene_id "STRG.52605";
7A	StringTie	exon	267877265	267877447	1000	-	.	transcript_id "STRG.52605.1"; gene_id "STRG.52605";
7A	StringTie	exon	267878014	267878267	1000	-	.	transcript_id "STRG.52605.1"; gene_id "STRG.52605";
7A	StringTie	exon	267878361	267878543	1000	-	.	transcript_id "STRG.52605.1"; gene_id "STRG.52605";
7A	StringTie	transcript	267875200	267878543	1000	-	.	transcript_id "STRG.52605.2"; gene_id "STRG.52605"
7A	StringTie	exon	267875200	267876029	1000	-	.	transcript_id "STRG.52605.2"; gene_id "STRG.52605";
7A	StringTie	exon	267876116	267876349	1000	-	.	transcript_id "STRG.52605.2"; gene_id "STRG.52605";
7A	StringTie	exon	267876642	267876947	1000	-	.	transcript_id "STRG.52605.2"; gene_id "STRG.52605";
7A	StringTie	exon	267877265	267877447	1000	-	.	transcript_id "STRG.52605.2"; gene_id "STRG.52605";
7A	StringTie	exon	267878014	267878219	1000	-	.	transcript_id "STRG.52605.2"; gene_id "STRG.52605";
7A	StringTie	exon	267878361	267878543	1000	-	.	transcript_id "STRG.52605.2"; gene_id "STRG.52605";
7A	StringTie	transcript	268474689	268486288	1000	+	.	transcript_id "STRG.52606.1"; gene_id "STRG.52606"
7A	StringTie	exon	268474689	268475001	1000	+	.	transcript_id "STRG.52606.1"; gene_id "STRG.52606";
7A	StringTie	exon	268475075	268475185	1000	+	.	transcript_id "STRG.52606.1"; gene_id "STRG.52606";
7A	StringTie	exon	268478064	268478123	1000	+	.	transcript_id "STRG.52606.1"; gene_id "STRG.52606";
7A	StringTie	exon	268480870	268480932	1000	+	.	transcript_id "STRG.52606.1"; gene_id "STRG.52606";
7A	StringTie	exon	268481987	268482114	1000	+	.	transcript_id "STRG.52606.1"; gene_id "STRG.52606";
7A	StringTie	exon	268482201	268486288	1000	+	.	transcript_id "STRG.52606.1"; gene_id "STRG.52606";
7A	StringTie	transcript	268522763	268528649	1000	-	.	transcript_id "STRG.52607.1"; gene_id "STRG.52607"
7A	StringTie	exon	268522763	268526319	1000	-	.	transcript_id "STRG.52607.1"; gene_id "STRG.52607";
7A	StringTie	exon	268526390	268527292	1000	-	.	transcript_id "STRG.52607.1"; gene_id "STRG.52607";
7A	StringTie	exon	268527369	268527443	1000	-	.	transcript_id "STRG.52607.1"; gene_id "STRG.52607";
7A	StringTie	exon	268527535	268527876	1000	-	.	transcript_id "STRG.52607.1"; gene_id "STRG.52607";
7A	StringTie	exon	268527974	268528057	1000	-	.	transcript_id "STRG.52607.1"; gene_id "STRG.52607";
7A	StringTie	exon	268528179	268528427	1000	-	.	transcript_id "STRG.52607.1"; gene_id "STRG.52607";
7A	StringTie	exon	268528532	268528649	1000	-	.	transcript_id "STRG.52607.1"; gene_id "STRG.52607";
7A	StringTie	transcript	268882434	268886913	1000	-	.	transcript_id "STRG.52608.1"; gene_id "STRG.52608"
7A	StringTie	exon	268882434	268883016	1000	-	.	transcript_id "STRG.52608.1"; gene_id "STRG.52608";
7A	StringTie	exon	268883096	268883188	1000	-	.	transcript_id "STRG.52608.1"; gene_id "STRG.52608";
7A	StringTie	exon	268883555	268883623	1000	-	.	transcript_id "STRG.52608.1"; gene_id "STRG.52608";
7A	StringTie	exon	268883702	268883749	1000	-	.	transcript_id "STRG.52608.1"; gene_id "STRG.52608";
7A	StringTie	exon	268883933	268884020	1000	-	.	transcript_id "STRG.52608.1"; gene_id "STRG.52608";
7A	StringTie	exon	268884089	268884168	1000	-	.	transcript_id "STRG.52608.1"; gene_id "STRG.52608";
7A	StringTie	exon	268884241	268884312	1000	-	.	transcript_id "STRG.52608.1"; gene_id "STRG.52608";
7A	StringTie	exon	268884644	268884735	1000	-	.	transcript_id "STRG.52608.1"; gene_id "STRG.52608";
7A	StringTie	exon	268885249	268885330	1000	-	.	transcript_id "STRG.52608.1"; gene_id "STRG.52608";
7A	StringTie	exon	268886492	268886913	1000	-	.	transcript_id "STRG.52608.1"; gene_id "STRG.52608";
7A	StringTie	transcript	269329764	269333608	1000	-	.	transcript_id "STRG.52609.1"; gene_id "STRG.52609"
7A	StringTie	exon	269329764	269330985	1000	-	.	transcript_id "STRG.52609.1"; gene_id "STRG.52609";
7A	StringTie	exon	269331405	269331814	1000	-	.	transcript_id "STRG.52609.1"; gene_id "STRG.52609";
7A	StringTie	exon	269332491	269333134	1000	-	.	transcript_id "STRG.52609.1"; gene_id "STRG.52609";
7A	StringTie	exon	269333304	269333608	1000	-	.	transcript_id "STRG.52609.1"; gene_id "STRG.52609";
7A	StringTie	transcript	269329764	269333608	1000	-	.	transcript_id "STRG.52609.2"; gene_id "STRG.52609"
7A	StringTie	exon	269329764	269330985	1000	-	.	transcript_id "STRG.52609.2"; gene_id "STRG.52609";
7A	StringTie	exon	269331405	269331814	1000	-	.	transcript_id "STRG.52609.2"; gene_id "STRG.52609";
7A	StringTie	exon	269332491	269333134	1000	-	.	transcript_id "STRG.52609.2"; gene_id "STRG.52609";
7A	StringTie	exon	269333299	269333608	1000	-	.	transcript_id "STRG.52609.2"; gene_id "STRG.52609";
7A	StringTie	transcript	269329764	269333608	1000	-	.	transcript_id "STRG.52609.3"; gene_id "STRG.52609"
7A	StringTie	exon	269329764	269330985	1000	-	.	transcript_id "STRG.52609.3"; gene_id "STRG.52609";
7A	StringTie	exon	269331405	269331814	1000	-	.	transcript_id "STRG.52609.3"; gene_id "STRG.52609";
7A	StringTie	exon	269332491	269333194	1000	-	.	transcript_id "STRG.52609.3"; gene_id "STRG.52609";
7A	StringTie	exon	269333304	269333608	1000	-	.	transcript_id "STRG.52609.3"; gene_id "STRG.52609";
7A	StringTie	transcript	269463431	269466554	1000	-	.	transcript_id "STRG.52610.1"; gene_id "STRG.52610"
7A	StringTie	exon	269463431	269464369	1000	-	.	transcript_id "STRG.52610.1"; gene_id "STRG.52610";
7A	StringTie	exon	269464620	269464684	1000	-	.	transcript_id "STRG.52610.1"; gene_id "STRG.52610";
7A	StringTie	exon	269464925	269465141	1000	-	.	transcript_id "STRG.52610.1"; gene_id "STRG.52610";
7A	StringTie	exon	269465365	269465446	1000	-	.	transcript_id "STRG.52610.1"; gene_id "STRG.52610";
7A	StringTie	exon	269465641	269465800	1000	-	.	transcript_id "STRG.52610.1"; gene_id "STRG.52610";
7A	StringTie	exon	269465898	269465967	1000	-	.	transcript_id "STRG.52610.1"; gene_id "STRG.52610";
7A	StringTie	exon	269466228	269466554	1000	-	.	transcript_id "STRG.52610.1"; gene_id "STRG.52610";
7A	StringTie	transcript	269466646	269468422	1000	-	.	transcript_id "STRG.52611.1"; gene_id "STRG.52611"
7A	StringTie	exon	269466646	269467175	1000	-	.	transcript_id "STRG.52611.1"; gene_id "STRG.52611";
7A	StringTie	exon	269467560	269467662	1000	-	.	transcript_id "STRG.52611.1"; gene_id "STRG.52611";
7A	StringTie	exon	269467767	269467904	1000	-	.	transcript_id "STRG.52611.1"; gene_id "STRG.52611";
7A	StringTie	exon	269467997	269468422	1000	-	.	transcript_id "STRG.52611.1"; gene_id "STRG.52611";
7A	StringTie	transcript	269469050	269472724	1000	+	.	transcript_id "STRG.52612.1"; gene_id "STRG.52612"
7A	StringTie	exon	269469050	269469160	1000	+	.	transcript_id "STRG.52612.1"; gene_id "STRG.52612";
7A	StringTie	exon	269469675	269469792	1000	+	.	transcript_id "STRG.52612.1"; gene_id "STRG.52612";
7A	StringTie	exon	269469934	269469976	1000	+	.	transcript_id "STRG.52612.1"; gene_id "STRG.52612";
7A	StringTie	exon	269470048	269470155	1000	+	.	transcript_id "STRG.52612.1"; gene_id "STRG.52612";
7A	StringTie	exon	269470351	269470450	1000	+	.	transcript_id "STRG.52612.1"; gene_id "STRG.52612";
7A	StringTie	exon	269470553	269470698	1000	+	.	transcript_id "STRG.52612.1"; gene_id "STRG.52612";
7A	StringTie	exon	269470772	269470863	1000	+	.	transcript_id "STRG.52612.1"; gene_id "STRG.52612";
7A	StringTie	exon	269471002	269471096	1000	+	.	transcript_id "STRG.52612.1"; gene_id "STRG.52612";
7A	StringTie	exon	269471548	269471644	1000	+	.	transcript_id "STRG.52612.1"; gene_id "STRG.52612";
7A	StringTie	exon	269471733	269471876	1000	+	.	transcript_id "STRG.52612.1"; gene_id "STRG.52612";
7A	StringTie	exon	269472072	269472289	1000	+	.	transcript_id "STRG.52612.1"; gene_id "STRG.52612";
7A	StringTie	exon	269472375	269472724	1000	+	.	transcript_id "STRG.52612.1"; gene_id "STRG.52612";
7A	StringTie	transcript	270035703	270037251	1000	+	.	transcript_id "STRG.52614.1"; gene_id "STRG.52614"
7A	StringTie	exon	270035703	270037251	1000	+	.	transcript_id "STRG.52614.1"; gene_id "STRG.52614";
7A	StringTie	transcript	270035703	270037251	1000	+	.	transcript_id "STRG.52614.2"; gene_id "STRG.52614"
7A	StringTie	exon	270035703	270035932	1000	+	.	transcript_id "STRG.52614.2"; gene_id "STRG.52614";
7A	StringTie	exon	270036010	270037251	1000	+	.	transcript_id "STRG.52614.2"; gene_id "STRG.52614";
7A	StringTie	transcript	270668414	270672770	1000	-	.	transcript_id "STRG.52613.1"; gene_id "STRG.52613"
7A	StringTie	exon	270668414	270668742	1000	-	.	transcript_id "STRG.52613.1"; gene_id "STRG.52613";
7A	StringTie	exon	270671802	270672770	1000	-	.	transcript_id "STRG.52613.1"; gene_id "STRG.52613";
7A	StringTie	transcript	270676753	270680398	1000	+	.	transcript_id "STRG.52617.1"; gene_id "STRG.52617"
7A	StringTie	exon	270676753	270676876	1000	+	.	transcript_id "STRG.52617.1"; gene_id "STRG.52617";
7A	StringTie	exon	270676964	270677598	1000	+	.	transcript_id "STRG.52617.1"; gene_id "STRG.52617";
7A	StringTie	exon	270678430	270678562	1000	+	.	transcript_id "STRG.52617.1"; gene_id "STRG.52617";
7A	StringTie	exon	270679054	270679138	1000	+	.	transcript_id "STRG.52617.1"; gene_id "STRG.52617";
7A	StringTie	exon	270679366	270680398	1000	+	.	transcript_id "STRG.52617.1"; gene_id "STRG.52617";
7A	StringTie	transcript	270680645	270682652	1000	-	.	transcript_id "STRG.52618.1"; gene_id "STRG.52618"
7A	StringTie	exon	270680645	270680965	1000	-	.	transcript_id "STRG.52618.1"; gene_id "STRG.52618";
7A	StringTie	exon	270681142	270681216	1000	-	.	transcript_id "STRG.52618.1"; gene_id "STRG.52618";
7A	StringTie	exon	270681671	270681719	1000	-	.	transcript_id "STRG.52618.1"; gene_id "STRG.52618";
7A	StringTie	exon	270681838	270681887	1000	-	.	transcript_id "STRG.52618.1"; gene_id "STRG.52618";
7A	StringTie	exon	270681972	270682055	1000	-	.	transcript_id "STRG.52618.1"; gene_id "STRG.52618";
7A	StringTie	exon	270682170	270682652	1000	-	.	transcript_id "STRG.52618.1"; gene_id "STRG.52618";
7A	StringTie	transcript	270905723	270910496	1000	-	.	transcript_id "STRG.52615.1"; gene_id "STRG.52615"
7A	StringTie	exon	270905723	270906022	1000	-	.	transcript_id "STRG.52615.1"; gene_id "STRG.52615";
7A	StringTie	exon	270906084	270907456	1000	-	.	transcript_id "STRG.52615.1"; gene_id "STRG.52615";
7A	StringTie	exon	270908276	270908430	1000	-	.	transcript_id "STRG.52615.1"; gene_id "STRG.52615";
7A	StringTie	exon	270908748	270908825	1000	-	.	transcript_id "STRG.52615.1"; gene_id "STRG.52615";
7A	StringTie	exon	270909226	270909831	1000	-	.	transcript_id "STRG.52615.1"; gene_id "STRG.52615";
7A	StringTie	exon	270910311	270910496	1000	-	.	transcript_id "STRG.52615.1"; gene_id "STRG.52615";
7A	StringTie	transcript	270905723	270912751	1000	-	.	transcript_id "STRG.52615.2"; gene_id "STRG.52615"
7A	StringTie	exon	270905723	270906022	1000	-	.	transcript_id "STRG.52615.2"; gene_id "STRG.52615";
7A	StringTie	exon	270906084	270907456	1000	-	.	transcript_id "STRG.52615.2"; gene_id "STRG.52615";
7A	StringTie	exon	270908276	270908430	1000	-	.	transcript_id "STRG.52615.2"; gene_id "STRG.52615";
7A	StringTie	exon	270908748	270908825	1000	-	.	transcript_id "STRG.52615.2"; gene_id "STRG.52615";
7A	StringTie	exon	270909226	270909831	1000	-	.	transcript_id "STRG.52615.2"; gene_id "STRG.52615";
7A	StringTie	exon	270911369	270911508	1000	-	.	transcript_id "STRG.52615.2"; gene_id "STRG.52615";
7A	StringTie	exon	270912143	270912751	1000	-	.	transcript_id "STRG.52615.2"; gene_id "STRG.52615";
7A	StringTie	transcript	270905723	270912751	1000	-	.	transcript_id "STRG.52615.3"; gene_id "STRG.52615"
7A	StringTie	exon	270905723	270906022	1000	-	.	transcript_id "STRG.52615.3"; gene_id "STRG.52615";
7A	StringTie	exon	270906084	270907456	1000	-	.	transcript_id "STRG.52615.3"; gene_id "STRG.52615";
7A	StringTie	exon	270908276	270908430	1000	-	.	transcript_id "STRG.52615.3"; gene_id "STRG.52615";
7A	StringTie	exon	270908748	270908825	1000	-	.	transcript_id "STRG.52615.3"; gene_id "STRG.52615";
7A	StringTie	exon	270909226	270909318	1000	-	.	transcript_id "STRG.52615.3"; gene_id "STRG.52615";
7A	StringTie	exon	270909632	270909831	1000	-	.	transcript_id "STRG.52615.3"; gene_id "STRG.52615";
7A	StringTie	exon	270911369	270911508	1000	-	.	transcript_id "STRG.52615.3"; gene_id "STRG.52615";
7A	StringTie	exon	270912143	270912751	1000	-	.	transcript_id "STRG.52615.3"; gene_id "STRG.52615";
7A	StringTie	transcript	270905723	270912751	1000	-	.	transcript_id "STRG.52615.4"; gene_id "STRG.52615"
7A	StringTie	exon	270905723	270907456	1000	-	.	transcript_id "STRG.52615.4"; gene_id "STRG.52615";
7A	StringTie	exon	270908276	270908430	1000	-	.	transcript_id "STRG.52615.4"; gene_id "STRG.52615";
7A	StringTie	exon	270908748	270908825	1000	-	.	transcript_id "STRG.52615.4"; gene_id "STRG.52615";
7A	StringTie	exon	270909226	270909318	1000	-	.	transcript_id "STRG.52615.4"; gene_id "STRG.52615";
7A	StringTie	exon	270909632	270909831	1000	-	.	transcript_id "STRG.52615.4"; gene_id "STRG.52615";
7A	StringTie	exon	270911369	270911508	1000	-	.	transcript_id "STRG.52615.4"; gene_id "STRG.52615";
7A	StringTie	exon	270912143	270912751	1000	-	.	transcript_id "STRG.52615.4"; gene_id "STRG.52615";
7A	StringTie	transcript	270916504	270919599	1000	+	.	transcript_id "STRG.52616.1"; gene_id "STRG.52616"
7A	StringTie	exon	270916504	270917071	1000	+	.	transcript_id "STRG.52616.1"; gene_id "STRG.52616";
7A	StringTie	exon	270917135	270917725	1000	+	.	transcript_id "STRG.52616.1"; gene_id "STRG.52616";
7A	StringTie	exon	270918411	270919599	1000	+	.	transcript_id "STRG.52616.1"; gene_id "STRG.52616";
7A	StringTie	transcript	270916504	270919599	1000	+	.	transcript_id "STRG.52616.2"; gene_id "STRG.52616"
7A	StringTie	exon	270916504	270917725	1000	+	.	transcript_id "STRG.52616.2"; gene_id "STRG.52616";
7A	StringTie	exon	270918411	270919599	1000	+	.	transcript_id "STRG.52616.2"; gene_id "STRG.52616";
7A	StringTie	transcript	271086947	271092635	1000	-	.	transcript_id "STRG.52619.1"; gene_id "STRG.52619"
7A	StringTie	exon	271086947	271088356	1000	-	.	transcript_id "STRG.52619.1"; gene_id "STRG.52619";
7A	StringTie	exon	271088443	271088511	1000	-	.	transcript_id "STRG.52619.1"; gene_id "STRG.52619";
7A	StringTie	exon	271088924	271088989	1000	-	.	transcript_id "STRG.52619.1"; gene_id "STRG.52619";
7A	StringTie	exon	271089091	271089178	1000	-	.	transcript_id "STRG.52619.1"; gene_id "STRG.52619";
7A	StringTie	exon	271089291	271089543	1000	-	.	transcript_id "STRG.52619.1"; gene_id "STRG.52619";
7A	StringTie	exon	271090612	271090659	1000	-	.	transcript_id "STRG.52619.1"; gene_id "STRG.52619";
7A	StringTie	exon	271091285	271091399	1000	-	.	transcript_id "STRG.52619.1"; gene_id "STRG.52619";
7A	StringTie	exon	271092237	271092635	1000	-	.	transcript_id "STRG.52619.1"; gene_id "STRG.52619";
7A	StringTie	transcript	271086947	271092635	1000	-	.	transcript_id "STRG.52619.2"; gene_id "STRG.52619"
7A	StringTie	exon	271086947	271088356	1000	-	.	transcript_id "STRG.52619.2"; gene_id "STRG.52619";
7A	StringTie	exon	271088924	271088989	1000	-	.	transcript_id "STRG.52619.2"; gene_id "STRG.52619";
7A	StringTie	exon	271089091	271089178	1000	-	.	transcript_id "STRG.52619.2"; gene_id "STRG.52619";
7A	StringTie	exon	271089291	271089543	1000	-	.	transcript_id "STRG.52619.2"; gene_id "STRG.52619";
7A	StringTie	exon	271090612	271090659	1000	-	.	transcript_id "STRG.52619.2"; gene_id "STRG.52619";
7A	StringTie	exon	271091285	271091399	1000	-	.	transcript_id "STRG.52619.2"; gene_id "STRG.52619";
7A	StringTie	exon	271092237	271092635	1000	-	.	transcript_id "STRG.52619.2"; gene_id "STRG.52619";
7A	StringTie	transcript	271771418	271777240	1000	-	.	transcript_id "STRG.52620.1"; gene_id "STRG.52620"
7A	StringTie	exon	271771418	271771841	1000	-	.	transcript_id "STRG.52620.1"; gene_id "STRG.52620";
7A	StringTie	exon	271771928	271771996	1000	-	.	transcript_id "STRG.52620.1"; gene_id "STRG.52620";
7A	StringTie	exon	271772414	271772479	1000	-	.	transcript_id "STRG.52620.1"; gene_id "STRG.52620";
7A	StringTie	exon	271772581	271772668	1000	-	.	transcript_id "STRG.52620.1"; gene_id "STRG.52620";
7A	StringTie	exon	271772775	271773027	1000	-	.	transcript_id "STRG.52620.1"; gene_id "STRG.52620";
7A	StringTie	exon	271773844	271773891	1000	-	.	transcript_id "STRG.52620.1"; gene_id "STRG.52620";
7A	StringTie	exon	271775926	271776040	1000	-	.	transcript_id "STRG.52620.1"; gene_id "STRG.52620";
7A	StringTie	exon	271776850	271777240	1000	-	.	transcript_id "STRG.52620.1"; gene_id "STRG.52620";
7A	StringTie	transcript	272074428	272081814	1000	-	.	transcript_id "STRG.52621.1"; gene_id "STRG.52621"
7A	StringTie	exon	272074428	272075041	1000	-	.	transcript_id "STRG.52621.1"; gene_id "STRG.52621";
7A	StringTie	exon	272075787	272075937	1000	-	.	transcript_id "STRG.52621.1"; gene_id "STRG.52621";
7A	StringTie	exon	272076038	272076131	1000	-	.	transcript_id "STRG.52621.1"; gene_id "STRG.52621";
7A	StringTie	exon	272076234	272076305	1000	-	.	transcript_id "STRG.52621.1"; gene_id "STRG.52621";
7A	StringTie	exon	272076427	272076474	1000	-	.	transcript_id "STRG.52621.1"; gene_id "STRG.52621";
7A	StringTie	exon	272077487	272077576	1000	-	.	transcript_id "STRG.52621.1"; gene_id "STRG.52621";
7A	StringTie	exon	272077678	272077768	1000	-	.	transcript_id "STRG.52621.1"; gene_id "STRG.52621";
7A	StringTie	exon	272077862	272077969	1000	-	.	transcript_id "STRG.52621.1"; gene_id "STRG.52621";
7A	StringTie	exon	272078468	272078556	1000	-	.	transcript_id "STRG.52621.1"; gene_id "STRG.52621";
7A	StringTie	exon	272078690	272078791	1000	-	.	transcript_id "STRG.52621.1"; gene_id "STRG.52621";
7A	StringTie	exon	272078920	272079092	1000	-	.	transcript_id "STRG.52621.1"; gene_id "STRG.52621";
7A	StringTie	exon	272079643	272079733	1000	-	.	transcript_id "STRG.52621.1"; gene_id "STRG.52621";
7A	StringTie	exon	272079858	272079960	1000	-	.	transcript_id "STRG.52621.1"; gene_id "STRG.52621";
7A	StringTie	exon	272080470	272080591	1000	-	.	transcript_id "STRG.52621.1"; gene_id "STRG.52621";
7A	StringTie	exon	272081458	272081814	1000	-	.	transcript_id "STRG.52621.1"; gene_id "STRG.52621";
7A	StringTie	transcript	272489213	272492896	1000	-	.	transcript_id "STRG.52622.1"; gene_id "STRG.52622"
7A	StringTie	exon	272489213	272489660	1000	-	.	transcript_id "STRG.52622.1"; gene_id "STRG.52622";
7A	StringTie	exon	272489839	272489978	1000	-	.	transcript_id "STRG.52622.1"; gene_id "STRG.52622";
7A	StringTie	exon	272490090	272490295	1000	-	.	transcript_id "STRG.52622.1"; gene_id "STRG.52622";
7A	StringTie	exon	272490451	272490557	1000	-	.	transcript_id "STRG.52622.1"; gene_id "STRG.52622";
7A	StringTie	exon	272490656	272490835	1000	-	.	transcript_id "STRG.52622.1"; gene_id "STRG.52622";
7A	StringTie	exon	272492374	272492896	1000	-	.	transcript_id "STRG.52622.1"; gene_id "STRG.52622";
7A	StringTie	transcript	272497730	272510201	1000	-	.	transcript_id "STRG.52623.1"; gene_id "STRG.52623"
7A	StringTie	exon	272497730	272497800	1000	-	.	transcript_id "STRG.52623.1"; gene_id "STRG.52623";
7A	StringTie	exon	272497972	272498187	1000	-	.	transcript_id "STRG.52623.1"; gene_id "STRG.52623";
7A	StringTie	exon	272498290	272498478	1000	-	.	transcript_id "STRG.52623.1"; gene_id "STRG.52623";
7A	StringTie	exon	272498923	272499009	1000	-	.	transcript_id "STRG.52623.1"; gene_id "STRG.52623";
7A	StringTie	exon	272499453	272499585	1000	-	.	transcript_id "STRG.52623.1"; gene_id "STRG.52623";
7A	StringTie	exon	272499838	272500111	1000	-	.	transcript_id "STRG.52623.1"; gene_id "STRG.52623";
7A	StringTie	exon	272500252	272500378	1000	-	.	transcript_id "STRG.52623.1"; gene_id "STRG.52623";
7A	StringTie	exon	272500480	272500715	1000	-	.	transcript_id "STRG.52623.1"; gene_id "STRG.52623";
7A	StringTie	exon	272509599	272509729	1000	-	.	transcript_id "STRG.52623.1"; gene_id "STRG.52623";
7A	StringTie	exon	272509816	272510201	1000	-	.	transcript_id "STRG.52623.1"; gene_id "STRG.52623";
7A	StringTie	transcript	272516756	272521224	1000	-	.	transcript_id "STRG.52624.1"; gene_id "STRG.52624"
7A	StringTie	exon	272516756	272517122	1000	-	.	transcript_id "STRG.52624.1"; gene_id "STRG.52624";
7A	StringTie	exon	272519454	272519611	1000	-	.	transcript_id "STRG.52624.1"; gene_id "STRG.52624";
7A	StringTie	exon	272519815	272520055	1000	-	.	transcript_id "STRG.52624.1"; gene_id "STRG.52624";
7A	StringTie	exon	272520147	272520343	1000	-	.	transcript_id "STRG.52624.1"; gene_id "STRG.52624";
7A	StringTie	exon	272520437	272520585	1000	-	.	transcript_id "STRG.52624.1"; gene_id "STRG.52624";
7A	StringTie	exon	272520708	272521224	1000	-	.	transcript_id "STRG.52624.1"; gene_id "STRG.52624";
7A	StringTie	transcript	272516756	272521224	1000	-	.	transcript_id "STRG.52624.2"; gene_id "STRG.52624"
7A	StringTie	exon	272516756	272520585	1000	-	.	transcript_id "STRG.52624.2"; gene_id "STRG.52624";
7A	StringTie	exon	272520708	272521224	1000	-	.	transcript_id "STRG.52624.2"; gene_id "STRG.52624";
7A	StringTie	transcript	272516756	272521224	1000	-	.	transcript_id "STRG.52624.3"; gene_id "STRG.52624"
7A	StringTie	exon	272516756	272520343	1000	-	.	transcript_id "STRG.52624.3"; gene_id "STRG.52624";
7A	StringTie	exon	272520437	272520585	1000	-	.	transcript_id "STRG.52624.3"; gene_id "STRG.52624";
7A	StringTie	exon	272520708	272521224	1000	-	.	transcript_id "STRG.52624.3"; gene_id "STRG.52624";
7A	StringTie	transcript	272612033	272614338	1000	-	.	transcript_id "STRG.52625.1"; gene_id "STRG.52625"
7A	StringTie	exon	272612033	272612330	1000	-	.	transcript_id "STRG.52625.1"; gene_id "STRG.52625";
7A	StringTie	exon	272612409	272612471	1000	-	.	transcript_id "STRG.52625.1"; gene_id "STRG.52625";
7A	StringTie	exon	272612542	272612826	1000	-	.	transcript_id "STRG.52625.1"; gene_id "STRG.52625";
7A	StringTie	exon	272612918	272613031	1000	-	.	transcript_id "STRG.52625.1"; gene_id "STRG.52625";
7A	StringTie	exon	272613127	272613504	1000	-	.	transcript_id "STRG.52625.1"; gene_id "STRG.52625";
7A	StringTie	exon	272613878	272614067	1000	-	.	transcript_id "STRG.52625.1"; gene_id "STRG.52625";
7A	StringTie	exon	272614147	272614338	1000	-	.	transcript_id "STRG.52625.1"; gene_id "STRG.52625";
7A	StringTie	transcript	272615121	272620046	1000	-	.	transcript_id "STRG.52626.1"; gene_id "STRG.52626"
7A	StringTie	exon	272615121	272615454	1000	-	.	transcript_id "STRG.52626.1"; gene_id "STRG.52626";
7A	StringTie	exon	272615543	272615642	1000	-	.	transcript_id "STRG.52626.1"; gene_id "STRG.52626";
7A	StringTie	exon	272615723	272615929	1000	-	.	transcript_id "STRG.52626.1"; gene_id "STRG.52626";
7A	StringTie	exon	272616130	272618353	1000	-	.	transcript_id "STRG.52626.1"; gene_id "STRG.52626";
7A	StringTie	exon	272619081	272619391	1000	-	.	transcript_id "STRG.52626.1"; gene_id "STRG.52626";
7A	StringTie	exon	272619692	272620046	1000	-	.	transcript_id "STRG.52626.1"; gene_id "STRG.52626";
7A	StringTie	transcript	272616130	272620046	1000	-	.	transcript_id "STRG.52626.2"; gene_id "STRG.52626"
7A	StringTie	exon	272616130	272619391	1000	-	.	transcript_id "STRG.52626.2"; gene_id "STRG.52626";
7A	StringTie	exon	272619692	272620046	1000	-	.	transcript_id "STRG.52626.2"; gene_id "STRG.52626";
7A	StringTie	transcript	273097537	273101389	1000	+	.	transcript_id "STRG.52627.1"; gene_id "STRG.52627"
7A	StringTie	exon	273097537	273097835	1000	+	.	transcript_id "STRG.52627.1"; gene_id "STRG.52627";
7A	StringTie	exon	273098565	273098659	1000	+	.	transcript_id "STRG.52627.1"; gene_id "STRG.52627";
7A	StringTie	exon	273099122	273099179	1000	+	.	transcript_id "STRG.52627.1"; gene_id "STRG.52627";
7A	StringTie	exon	273099308	273099502	1000	+	.	transcript_id "STRG.52627.1"; gene_id "STRG.52627";
7A	StringTie	exon	273099655	273099731	1000	+	.	transcript_id "STRG.52627.1"; gene_id "STRG.52627";
7A	StringTie	exon	273099894	273099976	1000	+	.	transcript_id "STRG.52627.1"; gene_id "STRG.52627";
7A	StringTie	exon	273100157	273100208	1000	+	.	transcript_id "STRG.52627.1"; gene_id "STRG.52627";
7A	StringTie	exon	273100360	273100428	1000	+	.	transcript_id "STRG.52627.1"; gene_id "STRG.52627";
7A	StringTie	exon	273100535	273100621	1000	+	.	transcript_id "STRG.52627.1"; gene_id "STRG.52627";
7A	StringTie	exon	273100759	273100823	1000	+	.	transcript_id "STRG.52627.1"; gene_id "STRG.52627";
7A	StringTie	exon	273100914	273101389	1000	+	.	transcript_id "STRG.52627.1"; gene_id "STRG.52627";
7A	StringTie	transcript	273357414	273361775	1000	-	.	transcript_id "STRG.52628.1"; gene_id "STRG.52628"
7A	StringTie	exon	273357414	273357808	1000	-	.	transcript_id "STRG.52628.1"; gene_id "STRG.52628";
7A	StringTie	exon	273357889	273358028	1000	-	.	transcript_id "STRG.52628.1"; gene_id "STRG.52628";
7A	StringTie	exon	273358993	273359085	1000	-	.	transcript_id "STRG.52628.1"; gene_id "STRG.52628";
7A	StringTie	exon	273359692	273359863	1000	-	.	transcript_id "STRG.52628.1"; gene_id "STRG.52628";
7A	StringTie	exon	273359942	273360090	1000	-	.	transcript_id "STRG.52628.1"; gene_id "STRG.52628";
7A	StringTie	exon	273360190	273360399	1000	-	.	transcript_id "STRG.52628.1"; gene_id "STRG.52628";
7A	StringTie	exon	273360629	273360747	1000	-	.	transcript_id "STRG.52628.1"; gene_id "STRG.52628";
7A	StringTie	exon	273361601	273361775	1000	-	.	transcript_id "STRG.52628.1"; gene_id "STRG.52628";
7A	StringTie	transcript	273540623	273546064	1000	-	.	transcript_id "STRG.52629.1"; gene_id "STRG.52629"
7A	StringTie	exon	273540623	273541470	1000	-	.	transcript_id "STRG.52629.1"; gene_id "STRG.52629";
7A	StringTie	exon	273541800	273542169	1000	-	.	transcript_id "STRG.52629.1"; gene_id "STRG.52629";
7A	StringTie	exon	273542245	273542270	1000	-	.	transcript_id "STRG.52629.1"; gene_id "STRG.52629";
7A	StringTie	exon	273542884	273542942	1000	-	.	transcript_id "STRG.52629.1"; gene_id "STRG.52629";
7A	StringTie	exon	273543237	273543400	1000	-	.	transcript_id "STRG.52629.1"; gene_id "STRG.52629";
7A	StringTie	exon	273545662	273546064	1000	-	.	transcript_id "STRG.52629.1"; gene_id "STRG.52629";
7A	StringTie	transcript	273561961	273568788	1000	-	.	transcript_id "STRG.52630.1"; gene_id "STRG.52630"
7A	StringTie	exon	273561961	273562388	1000	-	.	transcript_id "STRG.52630.1"; gene_id "STRG.52630";
7A	StringTie	exon	273563158	273563210	1000	-	.	transcript_id "STRG.52630.1"; gene_id "STRG.52630";
7A	StringTie	exon	273563293	273563708	1000	-	.	transcript_id "STRG.52630.1"; gene_id "STRG.52630";
7A	StringTie	exon	273563793	273563891	1000	-	.	transcript_id "STRG.52630.1"; gene_id "STRG.52630";
7A	StringTie	exon	273563963	273564247	1000	-	.	transcript_id "STRG.52630.1"; gene_id "STRG.52630";
7A	StringTie	exon	273564337	273564456	1000	-	.	transcript_id "STRG.52630.1"; gene_id "STRG.52630";
7A	StringTie	exon	273564547	273564783	1000	-	.	transcript_id "STRG.52630.1"; gene_id "STRG.52630";
7A	StringTie	exon	273564880	273565086	1000	-	.	transcript_id "STRG.52630.1"; gene_id "STRG.52630";
7A	StringTie	exon	273565330	273565545	1000	-	.	transcript_id "STRG.52630.1"; gene_id "STRG.52630";
7A	StringTie	exon	273565690	273565860	1000	-	.	transcript_id "STRG.52630.1"; gene_id "STRG.52630";
7A	StringTie	exon	273566363	273566474	1000	-	.	transcript_id "STRG.52630.1"; gene_id "STRG.52630";
7A	StringTie	exon	273566762	273566817	1000	-	.	transcript_id "STRG.52630.1"; gene_id "STRG.52630";
7A	StringTie	exon	273566900	273566998	1000	-	.	transcript_id "STRG.52630.1"; gene_id "STRG.52630";
7A	StringTie	exon	273567824	273568057	1000	-	.	transcript_id "STRG.52630.1"; gene_id "STRG.52630";
7A	StringTie	exon	273568176	273568229	1000	-	.	transcript_id "STRG.52630.1"; gene_id "STRG.52630";
7A	StringTie	exon	273568354	273568788	1000	-	.	transcript_id "STRG.52630.1"; gene_id "STRG.52630";
7A	StringTie	transcript	274092950	274099043	1000	+	.	transcript_id "STRG.52631.1"; gene_id "STRG.52631"
7A	StringTie	exon	274092950	274093851	1000	+	.	transcript_id "STRG.52631.1"; gene_id "STRG.52631";
7A	StringTie	exon	274093925	274094057	1000	+	.	transcript_id "STRG.52631.1"; gene_id "STRG.52631";
7A	StringTie	exon	274094137	274094221	1000	+	.	transcript_id "STRG.52631.1"; gene_id "STRG.52631";
7A	StringTie	exon	274098291	274099043	1000	+	.	transcript_id "STRG.52631.1"; gene_id "STRG.52631";
7A	StringTie	transcript	274705122	274714351	1000	-	.	transcript_id "STRG.52632.1"; gene_id "STRG.52632"
7A	StringTie	exon	274705122	274705662	1000	-	.	transcript_id "STRG.52632.1"; gene_id "STRG.52632";
7A	StringTie	exon	274706184	274706289	1000	-	.	transcript_id "STRG.52632.1"; gene_id "STRG.52632";
7A	StringTie	exon	274709147	274709214	1000	-	.	transcript_id "STRG.52632.1"; gene_id "STRG.52632";
7A	StringTie	exon	274709755	274711316	1000	-	.	transcript_id "STRG.52632.1"; gene_id "STRG.52632";
7A	StringTie	exon	274711871	274711989	1000	-	.	transcript_id "STRG.52632.1"; gene_id "STRG.52632";
7A	StringTie	exon	274712087	274712208	1000	-	.	transcript_id "STRG.52632.1"; gene_id "STRG.52632";
7A	StringTie	exon	274712872	274714089	1000	-	.	transcript_id "STRG.52632.1"; gene_id "STRG.52632";
7A	StringTie	exon	274714159	274714351	1000	-	.	transcript_id "STRG.52632.1"; gene_id "STRG.52632";
7A	StringTie	transcript	274742414	274755070	1000	-	.	transcript_id "STRG.52634.1"; gene_id "STRG.52634"
7A	StringTie	exon	274742414	274743255	1000	-	.	transcript_id "STRG.52634.1"; gene_id "STRG.52634";
7A	StringTie	exon	274743815	274744024	1000	-	.	transcript_id "STRG.52634.1"; gene_id "STRG.52634";
7A	StringTie	exon	274744249	274745246	1000	-	.	transcript_id "STRG.52634.1"; gene_id "STRG.52634";
7A	StringTie	exon	274745643	274745739	1000	-	.	transcript_id "STRG.52634.1"; gene_id "STRG.52634";
7A	StringTie	exon	274745826	274745941	1000	-	.	transcript_id "STRG.52634.1"; gene_id "STRG.52634";
7A	StringTie	exon	274746024	274746149	1000	-	.	transcript_id "STRG.52634.1"; gene_id "STRG.52634";
7A	StringTie	exon	274746486	274746596	1000	-	.	transcript_id "STRG.52634.1"; gene_id "STRG.52634";
7A	StringTie	exon	274746712	274746793	1000	-	.	transcript_id "STRG.52634.1"; gene_id "STRG.52634";
7A	StringTie	exon	274747133	274747278	1000	-	.	transcript_id "STRG.52634.1"; gene_id "STRG.52634";
7A	StringTie	exon	274748072	274748265	1000	-	.	transcript_id "STRG.52634.1"; gene_id "STRG.52634";
7A	StringTie	exon	274748373	274748451	1000	-	.	transcript_id "STRG.52634.1"; gene_id "STRG.52634";
7A	StringTie	exon	274748532	274748636	1000	-	.	transcript_id "STRG.52634.1"; gene_id "STRG.52634";
7A	StringTie	exon	274748911	274749043	1000	-	.	transcript_id "STRG.52634.1"; gene_id "STRG.52634";
7A	StringTie	exon	274749363	274749505	1000	-	.	transcript_id "STRG.52634.1"; gene_id "STRG.52634";
7A	StringTie	exon	274749586	274749630	1000	-	.	transcript_id "STRG.52634.1"; gene_id "STRG.52634";
7A	StringTie	exon	274749814	274749921	1000	-	.	transcript_id "STRG.52634.1"; gene_id "STRG.52634";
7A	StringTie	exon	274750039	274750164	1000	-	.	transcript_id "STRG.52634.1"; gene_id "STRG.52634";
7A	StringTie	exon	274750545	274750629	1000	-	.	transcript_id "STRG.52634.1"; gene_id "STRG.52634";
7A	StringTie	exon	274751173	274751255	1000	-	.	transcript_id "STRG.52634.1"; gene_id "STRG.52634";
7A	StringTie	exon	274751361	274751441	1000	-	.	transcript_id "STRG.52634.1"; gene_id "STRG.52634";
7A	StringTie	exon	274751524	274751604	1000	-	.	transcript_id "STRG.52634.1"; gene_id "STRG.52634";
7A	StringTie	exon	274754162	274754236	1000	-	.	transcript_id "STRG.52634.1"; gene_id "STRG.52634";
7A	StringTie	exon	274754312	274754738	1000	-	.	transcript_id "STRG.52634.1"; gene_id "STRG.52634";
7A	StringTie	exon	274754838	274755070	1000	-	.	transcript_id "STRG.52634.1"; gene_id "STRG.52634";
7A	StringTie	transcript	274762666	274766201	1000	+	.	transcript_id "STRG.52633.1"; gene_id "STRG.52633"
7A	StringTie	exon	274762666	274763292	1000	+	.	transcript_id "STRG.52633.1"; gene_id "STRG.52633";
7A	StringTie	exon	274765518	274766201	1000	+	.	transcript_id "STRG.52633.1"; gene_id "STRG.52633";
7A	StringTie	transcript	275180179	275184684	1000	+	.	transcript_id "STRG.52635.1"; gene_id "STRG.52635"
7A	StringTie	exon	275180179	275180423	1000	+	.	transcript_id "STRG.52635.1"; gene_id "STRG.52635";
7A	StringTie	exon	275180973	275181079	1000	+	.	transcript_id "STRG.52635.1"; gene_id "STRG.52635";
7A	StringTie	exon	275181250	275181382	1000	+	.	transcript_id "STRG.52635.1"; gene_id "STRG.52635";
7A	StringTie	exon	275181528	275181671	1000	+	.	transcript_id "STRG.52635.1"; gene_id "STRG.52635";
7A	StringTie	exon	275181776	275181934	1000	+	.	transcript_id "STRG.52635.1"; gene_id "STRG.52635";
7A	StringTie	exon	275182062	275182135	1000	+	.	transcript_id "STRG.52635.1"; gene_id "STRG.52635";
7A	StringTie	exon	275182228	275182303	1000	+	.	transcript_id "STRG.52635.1"; gene_id "STRG.52635";
7A	StringTie	exon	275182426	275182481	1000	+	.	transcript_id "STRG.52635.1"; gene_id "STRG.52635";
7A	StringTie	exon	275182670	275182757	1000	+	.	transcript_id "STRG.52635.1"; gene_id "STRG.52635";
7A	StringTie	exon	275182847	275182987	1000	+	.	transcript_id "STRG.52635.1"; gene_id "STRG.52635";
7A	StringTie	exon	275183079	275183228	1000	+	.	transcript_id "STRG.52635.1"; gene_id "STRG.52635";
7A	StringTie	exon	275184112	275184684	1000	+	.	transcript_id "STRG.52635.1"; gene_id "STRG.52635";
7A	StringTie	transcript	275240701	275243205	1000	-	.	transcript_id "STRG.52636.1"; gene_id "STRG.52636"
7A	StringTie	exon	275240701	275243205	1000	-	.	transcript_id "STRG.52636.1"; gene_id "STRG.52636";
7A	StringTie	transcript	276001610	276005589	1000	+	.	transcript_id "STRG.52637.1"; gene_id "STRG.52637"
7A	StringTie	exon	276001610	276001789	1000	+	.	transcript_id "STRG.52637.1"; gene_id "STRG.52637";
7A	StringTie	exon	276004192	276004259	1000	+	.	transcript_id "STRG.52637.1"; gene_id "STRG.52637";
7A	StringTie	exon	276004376	276004612	1000	+	.	transcript_id "STRG.52637.1"; gene_id "STRG.52637";
7A	StringTie	exon	276004727	276005589	1000	+	.	transcript_id "STRG.52637.1"; gene_id "STRG.52637";
7A	StringTie	transcript	276013149	276015410	1000	+	.	transcript_id "STRG.52638.1"; gene_id "STRG.52638"
7A	StringTie	exon	276013149	276013524	1000	+	.	transcript_id "STRG.52638.1"; gene_id "STRG.52638";
7A	StringTie	exon	276013623	276013738	1000	+	.	transcript_id "STRG.52638.1"; gene_id "STRG.52638";
7A	StringTie	exon	276013816	276013904	1000	+	.	transcript_id "STRG.52638.1"; gene_id "STRG.52638";
7A	StringTie	exon	276013995	276014069	1000	+	.	transcript_id "STRG.52638.1"; gene_id "STRG.52638";
7A	StringTie	exon	276014499	276014591	1000	+	.	transcript_id "STRG.52638.1"; gene_id "STRG.52638";
7A	StringTie	exon	276014717	276014815	1000	+	.	transcript_id "STRG.52638.1"; gene_id "STRG.52638";
7A	StringTie	exon	276014948	276015410	1000	+	.	transcript_id "STRG.52638.1"; gene_id "STRG.52638";
7A	StringTie	transcript	277209483	277211330	1000	-	.	transcript_id "STRG.52639.1"; gene_id "STRG.52639"
7A	StringTie	exon	277209483	277210466	1000	-	.	transcript_id "STRG.52639.1"; gene_id "STRG.52639";
7A	StringTie	exon	277210585	277211330	1000	-	.	transcript_id "STRG.52639.1"; gene_id "STRG.52639";
7A	StringTie	transcript	277561763	277567094	1000	-	.	transcript_id "STRG.52640.1"; gene_id "STRG.52640"
7A	StringTie	exon	277561763	277562182	1000	-	.	transcript_id "STRG.52640.1"; gene_id "STRG.52640";
7A	StringTie	exon	277562789	277562845	1000	-	.	transcript_id "STRG.52640.1"; gene_id "STRG.52640";
7A	StringTie	exon	277562933	277563076	1000	-	.	transcript_id "STRG.52640.1"; gene_id "STRG.52640";
7A	StringTie	exon	277563723	277563872	1000	-	.	transcript_id "STRG.52640.1"; gene_id "STRG.52640";
7A	StringTie	exon	277563944	277564132	1000	-	.	transcript_id "STRG.52640.1"; gene_id "STRG.52640";
7A	StringTie	exon	277564226	277564463	1000	-	.	transcript_id "STRG.52640.1"; gene_id "STRG.52640";
7A	StringTie	exon	277564728	277564837	1000	-	.	transcript_id "STRG.52640.1"; gene_id "STRG.52640";
7A	StringTie	exon	277565067	277565574	1000	-	.	transcript_id "STRG.52640.1"; gene_id "STRG.52640";
7A	StringTie	exon	277565680	277565741	1000	-	.	transcript_id "STRG.52640.1"; gene_id "STRG.52640";
7A	StringTie	exon	277566825	277567094	1000	-	.	transcript_id "STRG.52640.1"; gene_id "STRG.52640";
7A	StringTie	transcript	277603532	277613094	1000	-	.	transcript_id "STRG.52642.1"; gene_id "STRG.52642"
7A	StringTie	exon	277603532	277604079	1000	-	.	transcript_id "STRG.52642.1"; gene_id "STRG.52642";
7A	StringTie	exon	277604204	277604451	1000	-	.	transcript_id "STRG.52642.1"; gene_id "STRG.52642";
7A	StringTie	exon	277604615	277604781	1000	-	.	transcript_id "STRG.52642.1"; gene_id "STRG.52642";
7A	StringTie	exon	277605838	277606001	1000	-	.	transcript_id "STRG.52642.1"; gene_id "STRG.52642";
7A	StringTie	exon	277612635	277613094	1000	-	.	transcript_id "STRG.52642.1"; gene_id "STRG.52642";
7A	StringTie	transcript	277793246	277796770	1000	-	.	transcript_id "STRG.52641.1"; gene_id "STRG.52641"
7A	StringTie	exon	277793246	277793455	1000	-	.	transcript_id "STRG.52641.1"; gene_id "STRG.52641";
7A	StringTie	exon	277793555	277793693	1000	-	.	transcript_id "STRG.52641.1"; gene_id "STRG.52641";
7A	StringTie	exon	277793780	277793915	1000	-	.	transcript_id "STRG.52641.1"; gene_id "STRG.52641";
7A	StringTie	exon	277794322	277795835	1000	-	.	transcript_id "STRG.52641.1"; gene_id "STRG.52641";
7A	StringTie	exon	277796099	277796770	1000	-	.	transcript_id "STRG.52641.1"; gene_id "STRG.52641";
7A	StringTie	transcript	277793246	277796770	1000	-	.	transcript_id "STRG.52641.2"; gene_id "STRG.52641"
7A	StringTie	exon	277793246	277793693	1000	-	.	transcript_id "STRG.52641.2"; gene_id "STRG.52641";
7A	StringTie	exon	277793780	277793915	1000	-	.	transcript_id "STRG.52641.2"; gene_id "STRG.52641";
7A	StringTie	exon	277794322	277795835	1000	-	.	transcript_id "STRG.52641.2"; gene_id "STRG.52641";
7A	StringTie	exon	277796099	277796770	1000	-	.	transcript_id "STRG.52641.2"; gene_id "STRG.52641";
7A	StringTie	transcript	277793246	277796770	1000	-	.	transcript_id "STRG.52641.3"; gene_id "STRG.52641"
7A	StringTie	exon	277793246	277793693	1000	-	.	transcript_id "STRG.52641.3"; gene_id "STRG.52641";
7A	StringTie	exon	277793780	277796770	1000	-	.	transcript_id "STRG.52641.3"; gene_id "STRG.52641";
7A	StringTie	transcript	279154762	279157818	1000	-	.	transcript_id "STRG.52643.1"; gene_id "STRG.52643"
7A	StringTie	exon	279154762	279155658	1000	-	.	transcript_id "STRG.52643.1"; gene_id "STRG.52643";
7A	StringTie	exon	279157170	279157305	1000	-	.	transcript_id "STRG.52643.1"; gene_id "STRG.52643";
7A	StringTie	exon	279157418	279157818	1000	-	.	transcript_id "STRG.52643.1"; gene_id "STRG.52643";
7A	StringTie	transcript	279443911	279447178	1000	-	.	transcript_id "STRG.52644.1"; gene_id "STRG.52644"
7A	StringTie	exon	279443911	279444358	1000	-	.	transcript_id "STRG.52644.1"; gene_id "STRG.52644";
7A	StringTie	exon	279444956	279445037	1000	-	.	transcript_id "STRG.52644.1"; gene_id "STRG.52644";
7A	StringTie	exon	279445136	279445197	1000	-	.	transcript_id "STRG.52644.1"; gene_id "STRG.52644";
7A	StringTie	exon	279445483	279445726	1000	-	.	transcript_id "STRG.52644.1"; gene_id "STRG.52644";
7A	StringTie	exon	279445811	279445926	1000	-	.	transcript_id "STRG.52644.1"; gene_id "STRG.52644";
7A	StringTie	exon	279446777	279447178	1000	-	.	transcript_id "STRG.52644.1"; gene_id "STRG.52644";
7A	StringTie	transcript	280788085	280798050	1000	+	.	transcript_id "STRG.52646.2"; gene_id "STRG.52646"
7A	StringTie	exon	280788085	280788544	1000	+	.	transcript_id "STRG.52646.2"; gene_id "STRG.52646";
7A	StringTie	exon	280794245	280794294	1000	+	.	transcript_id "STRG.52646.2"; gene_id "STRG.52646";
7A	StringTie	exon	280796177	280796230	1000	+	.	transcript_id "STRG.52646.2"; gene_id "STRG.52646";
7A	StringTie	exon	280796500	280798050	1000	+	.	transcript_id "STRG.52646.2"; gene_id "STRG.52646";
7A	StringTie	transcript	280788085	280798321	1000	+	.	transcript_id "STRG.52646.1"; gene_id "STRG.52646"
7A	StringTie	exon	280788085	280788544	1000	+	.	transcript_id "STRG.52646.1"; gene_id "STRG.52646";
7A	StringTie	exon	280793955	280794090	1000	+	.	transcript_id "STRG.52646.1"; gene_id "STRG.52646";
7A	StringTie	exon	280794245	280794294	1000	+	.	transcript_id "STRG.52646.1"; gene_id "STRG.52646";
7A	StringTie	exon	280796177	280796230	1000	+	.	transcript_id "STRG.52646.1"; gene_id "STRG.52646";
7A	StringTie	exon	280796500	280798050	1000	+	.	transcript_id "STRG.52646.1"; gene_id "STRG.52646";
7A	StringTie	exon	280798234	280798321	1000	+	.	transcript_id "STRG.52646.1"; gene_id "STRG.52646";
7A	StringTie	transcript	281632170	281634407	1000	-	.	transcript_id "STRG.52645.1"; gene_id "STRG.52645"
7A	StringTie	exon	281632170	281633144	1000	-	.	transcript_id "STRG.52645.1"; gene_id "STRG.52645";
7A	StringTie	exon	281633280	281634407	1000	-	.	transcript_id "STRG.52645.1"; gene_id "STRG.52645";
7A	StringTie	transcript	282913990	282920787	1000	-	.	transcript_id "STRG.52647.1"; gene_id "STRG.52647"
7A	StringTie	exon	282913990	282914549	1000	-	.	transcript_id "STRG.52647.1"; gene_id "STRG.52647";
7A	StringTie	exon	282914663	282914973	1000	-	.	transcript_id "STRG.52647.1"; gene_id "STRG.52647";
7A	StringTie	exon	282915236	282916393	1000	-	.	transcript_id "STRG.52647.1"; gene_id "STRG.52647";
7A	StringTie	exon	282916477	282916593	1000	-	.	transcript_id "STRG.52647.1"; gene_id "STRG.52647";
7A	StringTie	exon	282916692	282917025	1000	-	.	transcript_id "STRG.52647.1"; gene_id "STRG.52647";
7A	StringTie	exon	282918771	282918895	1000	-	.	transcript_id "STRG.52647.1"; gene_id "STRG.52647";
7A	StringTie	exon	282918982	282919047	1000	-	.	transcript_id "STRG.52647.1"; gene_id "STRG.52647";
7A	StringTie	exon	282919125	282919192	1000	-	.	transcript_id "STRG.52647.1"; gene_id "STRG.52647";
7A	StringTie	exon	282919275	282919356	1000	-	.	transcript_id "STRG.52647.1"; gene_id "STRG.52647";
7A	StringTie	exon	282919444	282919557	1000	-	.	transcript_id "STRG.52647.1"; gene_id "STRG.52647";
7A	StringTie	exon	282919638	282919738	1000	-	.	transcript_id "STRG.52647.1"; gene_id "STRG.52647";
7A	StringTie	exon	282919846	282919935	1000	-	.	transcript_id "STRG.52647.1"; gene_id "STRG.52647";
7A	StringTie	exon	282920070	282920787	1000	-	.	transcript_id "STRG.52647.1"; gene_id "STRG.52647";
7A	StringTie	transcript	286142653	286144750	1000	+	.	transcript_id "STRG.52648.1"; gene_id "STRG.52648"
7A	StringTie	exon	286142653	286143660	1000	+	.	transcript_id "STRG.52648.1"; gene_id "STRG.52648";
7A	StringTie	exon	286143775	286144750	1000	+	.	transcript_id "STRG.52648.1"; gene_id "STRG.52648";
7A	StringTie	transcript	286357176	286361017	1000	+	.	transcript_id "STRG.52649.1"; gene_id "STRG.52649"
7A	StringTie	exon	286357176	286357605	1000	+	.	transcript_id "STRG.52649.1"; gene_id "STRG.52649";
7A	StringTie	exon	286359223	286359422	1000	+	.	transcript_id "STRG.52649.1"; gene_id "STRG.52649";
7A	StringTie	exon	286359659	286359799	1000	+	.	transcript_id "STRG.52649.1"; gene_id "STRG.52649";
7A	StringTie	exon	286359883	286359963	1000	+	.	transcript_id "STRG.52649.1"; gene_id "STRG.52649";
7A	StringTie	exon	286360513	286360637	1000	+	.	transcript_id "STRG.52649.1"; gene_id "STRG.52649";
7A	StringTie	exon	286360714	286361017	1000	+	.	transcript_id "STRG.52649.1"; gene_id "STRG.52649";
7A	StringTie	transcript	286380717	286383764	1000	+	.	transcript_id "STRG.52650.1"; gene_id "STRG.52650"
7A	StringTie	exon	286380717	286381077	1000	+	.	transcript_id "STRG.52650.1"; gene_id "STRG.52650";
7A	StringTie	exon	286381164	286381452	1000	+	.	transcript_id "STRG.52650.1"; gene_id "STRG.52650";
7A	StringTie	exon	286381543	286381607	1000	+	.	transcript_id "STRG.52650.1"; gene_id "STRG.52650";
7A	StringTie	exon	286382393	286382434	1000	+	.	transcript_id "STRG.52650.1"; gene_id "STRG.52650";
7A	StringTie	exon	286382580	286382701	1000	+	.	transcript_id "STRG.52650.1"; gene_id "STRG.52650";
7A	StringTie	exon	286382788	286382896	1000	+	.	transcript_id "STRG.52650.1"; gene_id "STRG.52650";
7A	StringTie	exon	286383321	286383764	1000	+	.	transcript_id "STRG.52650.1"; gene_id "STRG.52650";
7A	StringTie	transcript	286800742	286802813	1000	+	.	transcript_id "STRG.52651.1"; gene_id "STRG.52651"
7A	StringTie	exon	286800742	286801175	1000	+	.	transcript_id "STRG.52651.1"; gene_id "STRG.52651";
7A	StringTie	exon	286801334	286802009	1000	+	.	transcript_id "STRG.52651.1"; gene_id "STRG.52651";
7A	StringTie	exon	286802351	286802813	1000	+	.	transcript_id "STRG.52651.1"; gene_id "STRG.52651";
7A	StringTie	transcript	287065964	287070682	1000	+	.	transcript_id "STRG.52652.1"; gene_id "STRG.52652"
7A	StringTie	exon	287065964	287066262	1000	+	.	transcript_id "STRG.52652.1"; gene_id "STRG.52652";
7A	StringTie	exon	287066372	287066786	1000	+	.	transcript_id "STRG.52652.1"; gene_id "STRG.52652";
7A	StringTie	exon	287070042	287070682	1000	+	.	transcript_id "STRG.52652.1"; gene_id "STRG.52652";
7A	StringTie	transcript	287248900	287252595	1000	-	.	transcript_id "STRG.52657.1"; gene_id "STRG.52657"
7A	StringTie	exon	287248900	287249368	1000	-	.	transcript_id "STRG.52657.1"; gene_id "STRG.52657";
7A	StringTie	exon	287249443	287249545	1000	-	.	transcript_id "STRG.52657.1"; gene_id "STRG.52657";
7A	StringTie	exon	287249737	287249816	1000	-	.	transcript_id "STRG.52657.1"; gene_id "STRG.52657";
7A	StringTie	exon	287249894	287249976	1000	-	.	transcript_id "STRG.52657.1"; gene_id "STRG.52657";
7A	StringTie	exon	287250491	287250539	1000	-	.	transcript_id "STRG.52657.1"; gene_id "STRG.52657";
7A	StringTie	exon	287250619	287250684	1000	-	.	transcript_id "STRG.52657.1"; gene_id "STRG.52657";
7A	StringTie	exon	287250843	287250892	1000	-	.	transcript_id "STRG.52657.1"; gene_id "STRG.52657";
7A	StringTie	exon	287251408	287251532	1000	-	.	transcript_id "STRG.52657.1"; gene_id "STRG.52657";
7A	StringTie	exon	287252381	287252595	1000	-	.	transcript_id "STRG.52657.1"; gene_id "STRG.52657";
7A	StringTie	transcript	287332011	287341220	1000	+	.	transcript_id "STRG.52654.1"; gene_id "STRG.52654"
7A	StringTie	exon	287332011	287332330	1000	+	.	transcript_id "STRG.52654.1"; gene_id "STRG.52654";
7A	StringTie	exon	287333472	287333649	1000	+	.	transcript_id "STRG.52654.1"; gene_id "STRG.52654";
7A	StringTie	exon	287333793	287336716	1000	+	.	transcript_id "STRG.52654.1"; gene_id "STRG.52654";
7A	StringTie	exon	287338269	287338361	1000	+	.	transcript_id "STRG.52654.1"; gene_id "STRG.52654";
7A	StringTie	exon	287338463	287338606	1000	+	.	transcript_id "STRG.52654.1"; gene_id "STRG.52654";
7A	StringTie	exon	287338704	287338798	1000	+	.	transcript_id "STRG.52654.1"; gene_id "STRG.52654";
7A	StringTie	exon	287338879	287338984	1000	+	.	transcript_id "STRG.52654.1"; gene_id "STRG.52654";
7A	StringTie	exon	287339099	287339183	1000	+	.	transcript_id "STRG.52654.1"; gene_id "STRG.52654";
7A	StringTie	exon	287339268	287339386	1000	+	.	transcript_id "STRG.52654.1"; gene_id "STRG.52654";
7A	StringTie	exon	287339473	287339828	1000	+	.	transcript_id "STRG.52654.1"; gene_id "STRG.52654";
7A	StringTie	exon	287339917	287341220	1000	+	.	transcript_id "STRG.52654.1"; gene_id "STRG.52654";
7A	StringTie	transcript	287436840	287439696	1000	-	.	transcript_id "STRG.52653.1"; gene_id "STRG.52653"
7A	StringTie	exon	287436840	287437398	1000	-	.	transcript_id "STRG.52653.1"; gene_id "STRG.52653";
7A	StringTie	exon	287437587	287437709	1000	-	.	transcript_id "STRG.52653.1"; gene_id "STRG.52653";
7A	StringTie	exon	287438288	287438386	1000	-	.	transcript_id "STRG.52653.1"; gene_id "STRG.52653";
7A	StringTie	exon	287439489	287439696	1000	-	.	transcript_id "STRG.52653.1"; gene_id "STRG.52653";
7A	StringTie	transcript	287778857	287780344	1000	+	.	transcript_id "STRG.52655.1"; gene_id "STRG.52655"
7A	StringTie	exon	287778857	287780344	1000	+	.	transcript_id "STRG.52655.1"; gene_id "STRG.52655";
7A	StringTie	transcript	287851580	287854211	1000	-	.	transcript_id "STRG.52656.1"; gene_id "STRG.52656"
7A	StringTie	exon	287851580	287852066	1000	-	.	transcript_id "STRG.52656.1"; gene_id "STRG.52656";
7A	StringTie	exon	287852197	287852283	1000	-	.	transcript_id "STRG.52656.1"; gene_id "STRG.52656";
7A	StringTie	exon	287852371	287852728	1000	-	.	transcript_id "STRG.52656.1"; gene_id "STRG.52656";
7A	StringTie	exon	287852805	287852861	1000	-	.	transcript_id "STRG.52656.1"; gene_id "STRG.52656";
7A	StringTie	exon	287853000	287853086	1000	-	.	transcript_id "STRG.52656.1"; gene_id "STRG.52656";
7A	StringTie	exon	287853175	287854047	1000	-	.	transcript_id "STRG.52656.1"; gene_id "STRG.52656";
7A	StringTie	exon	287854138	287854211	1000	-	.	transcript_id "STRG.52656.1"; gene_id "STRG.52656";
7A	StringTie	transcript	287851580	287854211	1000	-	.	transcript_id "STRG.52656.2"; gene_id "STRG.52656"
7A	StringTie	exon	287851580	287852066	1000	-	.	transcript_id "STRG.52656.2"; gene_id "STRG.52656";
7A	StringTie	exon	287852197	287852283	1000	-	.	transcript_id "STRG.52656.2"; gene_id "STRG.52656";
7A	StringTie	exon	287852371	287852728	1000	-	.	transcript_id "STRG.52656.2"; gene_id "STRG.52656";
7A	StringTie	exon	287852805	287852861	1000	-	.	transcript_id "STRG.52656.2"; gene_id "STRG.52656";
7A	StringTie	exon	287853000	287853086	1000	-	.	transcript_id "STRG.52656.2"; gene_id "STRG.52656";
7A	StringTie	exon	287853175	287854211	1000	-	.	transcript_id "STRG.52656.2"; gene_id "STRG.52656";
7A	StringTie	transcript	288166692	288175507	1000	-	.	transcript_id "STRG.52659.1"; gene_id "STRG.52659"
7A	StringTie	exon	288166692	288167566	1000	-	.	transcript_id "STRG.52659.1"; gene_id "STRG.52659";
7A	StringTie	exon	288174778	288175507	1000	-	.	transcript_id "STRG.52659.1"; gene_id "STRG.52659";
7A	StringTie	transcript	288447539	288449613	1000	-	.	transcript_id "STRG.52658.1"; gene_id "STRG.52658"
7A	StringTie	exon	288447539	288448249	1000	-	.	transcript_id "STRG.52658.1"; gene_id "STRG.52658";
7A	StringTie	exon	288448389	288448567	1000	-	.	transcript_id "STRG.52658.1"; gene_id "STRG.52658";
7A	StringTie	exon	288448677	288449613	1000	-	.	transcript_id "STRG.52658.1"; gene_id "STRG.52658";
7A	StringTie	transcript	288821210	288826740	1000	+	.	transcript_id "STRG.52660.1"; gene_id "STRG.52660"
7A	StringTie	exon	288821210	288826740	1000	+	.	transcript_id "STRG.52660.1"; gene_id "STRG.52660";
7A	StringTie	transcript	289680969	289684125	1000	-	.	transcript_id "STRG.52661.1"; gene_id "STRG.52661"
7A	StringTie	exon	289680969	289681557	1000	-	.	transcript_id "STRG.52661.1"; gene_id "STRG.52661";
7A	StringTie	exon	289682257	289682397	1000	-	.	transcript_id "STRG.52661.1"; gene_id "STRG.52661";
7A	StringTie	exon	289682638	289682733	1000	-	.	transcript_id "STRG.52661.1"; gene_id "STRG.52661";
7A	StringTie	exon	289682841	289682933	1000	-	.	transcript_id "STRG.52661.1"; gene_id "STRG.52661";
7A	StringTie	exon	289683200	289683394	1000	-	.	transcript_id "STRG.52661.1"; gene_id "STRG.52661";
7A	StringTie	exon	289683516	289683614	1000	-	.	transcript_id "STRG.52661.1"; gene_id "STRG.52661";
7A	StringTie	exon	289683734	289684125	1000	-	.	transcript_id "STRG.52661.1"; gene_id "STRG.52661";
7A	StringTie	transcript	290482217	290486196	1000	+	.	transcript_id "STRG.52663.1"; gene_id "STRG.52663"
7A	StringTie	exon	290482217	290482411	1000	+	.	transcript_id "STRG.52663.1"; gene_id "STRG.52663";
7A	StringTie	exon	290482507	290482590	1000	+	.	transcript_id "STRG.52663.1"; gene_id "STRG.52663";
7A	StringTie	exon	290482708	290482840	1000	+	.	transcript_id "STRG.52663.1"; gene_id "STRG.52663";
7A	StringTie	exon	290482950	290483061	1000	+	.	transcript_id "STRG.52663.1"; gene_id "STRG.52663";
7A	StringTie	exon	290483548	290483647	1000	+	.	transcript_id "STRG.52663.1"; gene_id "STRG.52663";
7A	StringTie	exon	290483801	290483928	1000	+	.	transcript_id "STRG.52663.1"; gene_id "STRG.52663";
7A	StringTie	exon	290484037	290484106	1000	+	.	transcript_id "STRG.52663.1"; gene_id "STRG.52663";
7A	StringTie	exon	290484561	290484649	1000	+	.	transcript_id "STRG.52663.1"; gene_id "STRG.52663";
7A	StringTie	exon	290484985	290485030	1000	+	.	transcript_id "STRG.52663.1"; gene_id "STRG.52663";
7A	StringTie	exon	290485136	290485206	1000	+	.	transcript_id "STRG.52663.1"; gene_id "STRG.52663";
7A	StringTie	exon	290485280	290485353	1000	+	.	transcript_id "STRG.52663.1"; gene_id "STRG.52663";
7A	StringTie	exon	290485428	290485486	1000	+	.	transcript_id "STRG.52663.1"; gene_id "STRG.52663";
7A	StringTie	exon	290485586	290485658	1000	+	.	transcript_id "STRG.52663.1"; gene_id "STRG.52663";
7A	StringTie	exon	290485758	290486196	1000	+	.	transcript_id "STRG.52663.1"; gene_id "STRG.52663";
7A	StringTie	transcript	290490806	290497858	1000	+	.	transcript_id "STRG.52662.1"; gene_id "STRG.52662"
7A	StringTie	exon	290490806	290491150	1000	+	.	transcript_id "STRG.52662.1"; gene_id "STRG.52662";
7A	StringTie	exon	290491238	290491300	1000	+	.	transcript_id "STRG.52662.1"; gene_id "STRG.52662";
7A	StringTie	exon	290491839	290491929	1000	+	.	transcript_id "STRG.52662.1"; gene_id "STRG.52662";
7A	StringTie	exon	290492092	290492168	1000	+	.	transcript_id "STRG.52662.1"; gene_id "STRG.52662";
7A	StringTie	exon	290493099	290493187	1000	+	.	transcript_id "STRG.52662.1"; gene_id "STRG.52662";
7A	StringTie	exon	290493298	290493481	1000	+	.	transcript_id "STRG.52662.1"; gene_id "STRG.52662";
7A	StringTie	exon	290493940	290494121	1000	+	.	transcript_id "STRG.52662.1"; gene_id "STRG.52662";
7A	StringTie	exon	290495486	290495588	1000	+	.	transcript_id "STRG.52662.1"; gene_id "STRG.52662";
7A	StringTie	exon	290495681	290496012	1000	+	.	transcript_id "STRG.52662.1"; gene_id "STRG.52662";
7A	StringTie	exon	290496314	290496857	1000	+	.	transcript_id "STRG.52662.1"; gene_id "STRG.52662";
7A	StringTie	exon	290497449	290497858	1000	+	.	transcript_id "STRG.52662.1"; gene_id "STRG.52662";
7A	StringTie	transcript	290538507	290542961	1000	+	.	transcript_id "STRG.52664.1"; gene_id "STRG.52664"
7A	StringTie	exon	290538507	290538783	1000	+	.	transcript_id "STRG.52664.1"; gene_id "STRG.52664";
7A	StringTie	exon	290538933	290539029	1000	+	.	transcript_id "STRG.52664.1"; gene_id "STRG.52664";
7A	StringTie	exon	290539119	290539240	1000	+	.	transcript_id "STRG.52664.1"; gene_id "STRG.52664";
7A	StringTie	exon	290539376	290539429	1000	+	.	transcript_id "STRG.52664.1"; gene_id "STRG.52664";
7A	StringTie	exon	290539543	290539662	1000	+	.	transcript_id "STRG.52664.1"; gene_id "STRG.52664";
7A	StringTie	exon	290539748	290539867	1000	+	.	transcript_id "STRG.52664.1"; gene_id "STRG.52664";
7A	StringTie	exon	290539958	290540099	1000	+	.	transcript_id "STRG.52664.1"; gene_id "STRG.52664";
7A	StringTie	exon	290540189	290540359	1000	+	.	transcript_id "STRG.52664.1"; gene_id "STRG.52664";
7A	StringTie	exon	290540731	290540886	1000	+	.	transcript_id "STRG.52664.1"; gene_id "STRG.52664";
7A	StringTie	exon	290541094	290541200	1000	+	.	transcript_id "STRG.52664.1"; gene_id "STRG.52664";
7A	StringTie	exon	290541325	290541418	1000	+	.	transcript_id "STRG.52664.1"; gene_id "STRG.52664";
7A	StringTie	exon	290541515	290541656	1000	+	.	transcript_id "STRG.52664.1"; gene_id "STRG.52664";
7A	StringTie	exon	290541744	290541900	1000	+	.	transcript_id "STRG.52664.1"; gene_id "STRG.52664";
7A	StringTie	exon	290541969	290542085	1000	+	.	transcript_id "STRG.52664.1"; gene_id "STRG.52664";
7A	StringTie	exon	290542208	290542334	1000	+	.	transcript_id "STRG.52664.1"; gene_id "STRG.52664";
7A	StringTie	exon	290542446	290542961	1000	+	.	transcript_id "STRG.52664.1"; gene_id "STRG.52664";
7A	StringTie	transcript	290543273	290544311	1000	+	.	transcript_id "STRG.52665.1"; gene_id "STRG.52665"
7A	StringTie	exon	290543273	290544311	1000	+	.	transcript_id "STRG.52665.1"; gene_id "STRG.52665";
7A	StringTie	transcript	290545317	290554565	1000	-	.	transcript_id "STRG.52666.1"; gene_id "STRG.52666"
7A	StringTie	exon	290545317	290547235	1000	-	.	transcript_id "STRG.52666.1"; gene_id "STRG.52666";
7A	StringTie	exon	290547313	290547474	1000	-	.	transcript_id "STRG.52666.1"; gene_id "STRG.52666";
7A	StringTie	exon	290547753	290548153	1000	-	.	transcript_id "STRG.52666.1"; gene_id "STRG.52666";
7A	StringTie	exon	290548661	290548855	1000	-	.	transcript_id "STRG.52666.1"; gene_id "STRG.52666";
7A	StringTie	exon	290550087	290550201	1000	-	.	transcript_id "STRG.52666.1"; gene_id "STRG.52666";
7A	StringTie	exon	290550284	290550532	1000	-	.	transcript_id "STRG.52666.1"; gene_id "STRG.52666";
7A	StringTie	exon	290550811	290550872	1000	-	.	transcript_id "STRG.52666.1"; gene_id "STRG.52666";
7A	StringTie	exon	290551348	290551448	1000	-	.	transcript_id "STRG.52666.1"; gene_id "STRG.52666";
7A	StringTie	exon	290551698	290551812	1000	-	.	transcript_id "STRG.52666.1"; gene_id "STRG.52666";
7A	StringTie	exon	290552216	290552307	1000	-	.	transcript_id "STRG.52666.1"; gene_id "STRG.52666";
7A	StringTie	exon	290552685	290552763	1000	-	.	transcript_id "STRG.52666.1"; gene_id "STRG.52666";
7A	StringTie	exon	290552936	290553085	1000	-	.	transcript_id "STRG.52666.1"; gene_id "STRG.52666";
7A	StringTie	exon	290554020	290554210	1000	-	.	transcript_id "STRG.52666.1"; gene_id "STRG.52666";
7A	StringTie	exon	290554397	290554565	1000	-	.	transcript_id "STRG.52666.1"; gene_id "STRG.52666";
7A	StringTie	transcript	290545317	290554565	1000	-	.	transcript_id "STRG.52666.2"; gene_id "STRG.52666"
7A	StringTie	exon	290545317	290547235	1000	-	.	transcript_id "STRG.52666.2"; gene_id "STRG.52666";
7A	StringTie	exon	290547313	290547474	1000	-	.	transcript_id "STRG.52666.2"; gene_id "STRG.52666";
7A	StringTie	exon	290547753	290548153	1000	-	.	transcript_id "STRG.52666.2"; gene_id "STRG.52666";
7A	StringTie	exon	290548661	290548855	1000	-	.	transcript_id "STRG.52666.2"; gene_id "STRG.52666";
7A	StringTie	exon	290550087	290550201	1000	-	.	transcript_id "STRG.52666.2"; gene_id "STRG.52666";
7A	StringTie	exon	290550284	290550532	1000	-	.	transcript_id "STRG.52666.2"; gene_id "STRG.52666";
7A	StringTie	exon	290550811	290550872	1000	-	.	transcript_id "STRG.52666.2"; gene_id "STRG.52666";
7A	StringTie	exon	290551348	290551448	1000	-	.	transcript_id "STRG.52666.2"; gene_id "STRG.52666";
7A	StringTie	exon	290551698	290551812	1000	-	.	transcript_id "STRG.52666.2"; gene_id "STRG.52666";
7A	StringTie	exon	290552216	290552307	1000	-	.	transcript_id "STRG.52666.2"; gene_id "STRG.52666";
7A	StringTie	exon	290552685	290552763	1000	-	.	transcript_id "STRG.52666.2"; gene_id "STRG.52666";
7A	StringTie	exon	290552936	290553085	1000	-	.	transcript_id "STRG.52666.2"; gene_id "STRG.52666";
7A	StringTie	exon	290554020	290554565	1000	-	.	transcript_id "STRG.52666.2"; gene_id "STRG.52666";
7A	StringTie	transcript	290545317	290554565	1000	-	.	transcript_id "STRG.52666.3"; gene_id "STRG.52666"
7A	StringTie	exon	290545317	290547235	1000	-	.	transcript_id "STRG.52666.3"; gene_id "STRG.52666";
7A	StringTie	exon	290547313	290547474	1000	-	.	transcript_id "STRG.52666.3"; gene_id "STRG.52666";
7A	StringTie	exon	290547753	290548153	1000	-	.	transcript_id "STRG.52666.3"; gene_id "STRG.52666";
7A	StringTie	exon	290548661	290548855	1000	-	.	transcript_id "STRG.52666.3"; gene_id "STRG.52666";
7A	StringTie	exon	290550087	290550201	1000	-	.	transcript_id "STRG.52666.3"; gene_id "STRG.52666";
7A	StringTie	exon	290550284	290550532	1000	-	.	transcript_id "STRG.52666.3"; gene_id "STRG.52666";
7A	StringTie	exon	290550811	290550872	1000	-	.	transcript_id "STRG.52666.3"; gene_id "STRG.52666";
7A	StringTie	exon	290551348	290551448	1000	-	.	transcript_id "STRG.52666.3"; gene_id "STRG.52666";
7A	StringTie	exon	290551672	290551812	1000	-	.	transcript_id "STRG.52666.3"; gene_id "STRG.52666";
7A	StringTie	exon	290552216	290552307	1000	-	.	transcript_id "STRG.52666.3"; gene_id "STRG.52666";
7A	StringTie	exon	290552685	290552763	1000	-	.	transcript_id "STRG.52666.3"; gene_id "STRG.52666";
7A	StringTie	exon	290552936	290553085	1000	-	.	transcript_id "STRG.52666.3"; gene_id "STRG.52666";
7A	StringTie	exon	290554020	290554210	1000	-	.	transcript_id "STRG.52666.3"; gene_id "STRG.52666";
7A	StringTie	exon	290554397	290554565	1000	-	.	transcript_id "STRG.52666.3"; gene_id "STRG.52666";
7A	StringTie	transcript	291236471	291244462	1000	-	.	transcript_id "STRG.52668.1"; gene_id "STRG.52668"
7A	StringTie	exon	291236471	291237306	1000	-	.	transcript_id "STRG.52668.1"; gene_id "STRG.52668";
7A	StringTie	exon	291237535	291237747	1000	-	.	transcript_id "STRG.52668.1"; gene_id "STRG.52668";
7A	StringTie	exon	291237859	291238374	1000	-	.	transcript_id "STRG.52668.1"; gene_id "STRG.52668";
7A	StringTie	exon	291239298	291239416	1000	-	.	transcript_id "STRG.52668.1"; gene_id "STRG.52668";
7A	StringTie	exon	291239512	291239815	1000	-	.	transcript_id "STRG.52668.1"; gene_id "STRG.52668";
7A	StringTie	exon	291239885	291239967	1000	-	.	transcript_id "STRG.52668.1"; gene_id "STRG.52668";
7A	StringTie	exon	291242777	291242954	1000	-	.	transcript_id "STRG.52668.1"; gene_id "STRG.52668";
7A	StringTie	exon	291243083	291243114	1000	-	.	transcript_id "STRG.52668.1"; gene_id "STRG.52668";
7A	StringTie	exon	291244179	291244462	1000	-	.	transcript_id "STRG.52668.1"; gene_id "STRG.52668";
7A	StringTie	transcript	291903867	291905279	1000	+	.	transcript_id "STRG.52667.1"; gene_id "STRG.52667"
7A	StringTie	exon	291903867	291905279	1000	+	.	transcript_id "STRG.52667.1"; gene_id "STRG.52667";
7A	StringTie	transcript	291903867	291905279	1000	+	.	transcript_id "STRG.52667.2"; gene_id "STRG.52667"
7A	StringTie	exon	291903867	291904380	1000	+	.	transcript_id "STRG.52667.2"; gene_id "STRG.52667";
7A	StringTie	exon	291904865	291905279	1000	+	.	transcript_id "STRG.52667.2"; gene_id "STRG.52667";
7A	StringTie	transcript	291908702	291913612	1000	+	.	transcript_id "STRG.52669.1"; gene_id "STRG.52669"
7A	StringTie	exon	291908702	291909203	1000	+	.	transcript_id "STRG.52669.1"; gene_id "STRG.52669";
7A	StringTie	exon	291910172	291910285	1000	+	.	transcript_id "STRG.52669.1"; gene_id "STRG.52669";
7A	StringTie	exon	291910383	291910778	1000	+	.	transcript_id "STRG.52669.1"; gene_id "STRG.52669";
7A	StringTie	exon	291911279	291911347	1000	+	.	transcript_id "STRG.52669.1"; gene_id "STRG.52669";
7A	StringTie	exon	291911420	291911491	1000	+	.	transcript_id "STRG.52669.1"; gene_id "STRG.52669";
7A	StringTie	exon	291911609	291911734	1000	+	.	transcript_id "STRG.52669.1"; gene_id "STRG.52669";
7A	StringTie	exon	291911898	291911978	1000	+	.	transcript_id "STRG.52669.1"; gene_id "STRG.52669";
7A	StringTie	exon	291912066	291912260	1000	+	.	transcript_id "STRG.52669.1"; gene_id "STRG.52669";
7A	StringTie	exon	291912409	291913612	1000	+	.	transcript_id "STRG.52669.1"; gene_id "STRG.52669";
7A	StringTie	transcript	292233905	292243913	1000	+	.	transcript_id "STRG.52672.1"; gene_id "STRG.52672"
7A	StringTie	exon	292233905	292234209	1000	+	.	transcript_id "STRG.52672.1"; gene_id "STRG.52672";
7A	StringTie	exon	292234740	292234913	1000	+	.	transcript_id "STRG.52672.1"; gene_id "STRG.52672";
7A	StringTie	exon	292235165	292235264	1000	+	.	transcript_id "STRG.52672.1"; gene_id "STRG.52672";
7A	StringTie	exon	292236834	292237280	1000	+	.	transcript_id "STRG.52672.1"; gene_id "STRG.52672";
7A	StringTie	exon	292237452	292238090	1000	+	.	transcript_id "STRG.52672.1"; gene_id "STRG.52672";
7A	StringTie	exon	292238212	292238303	1000	+	.	transcript_id "STRG.52672.1"; gene_id "STRG.52672";
7A	StringTie	exon	292238445	292238518	1000	+	.	transcript_id "STRG.52672.1"; gene_id "STRG.52672";
7A	StringTie	exon	292238595	292238817	1000	+	.	transcript_id "STRG.52672.1"; gene_id "STRG.52672";
7A	StringTie	exon	292238972	292239065	1000	+	.	transcript_id "STRG.52672.1"; gene_id "STRG.52672";
7A	StringTie	exon	292239143	292239297	1000	+	.	transcript_id "STRG.52672.1"; gene_id "STRG.52672";
7A	StringTie	exon	292239587	292239814	1000	+	.	transcript_id "STRG.52672.1"; gene_id "STRG.52672";
7A	StringTie	exon	292240548	292240748	1000	+	.	transcript_id "STRG.52672.1"; gene_id "STRG.52672";
7A	StringTie	exon	292241291	292241416	1000	+	.	transcript_id "STRG.52672.1"; gene_id "STRG.52672";
7A	StringTie	exon	292241539	292241600	1000	+	.	transcript_id "STRG.52672.1"; gene_id "STRG.52672";
7A	StringTie	exon	292241829	292241946	1000	+	.	transcript_id "STRG.52672.1"; gene_id "STRG.52672";
7A	StringTie	exon	292242649	292242933	1000	+	.	transcript_id "STRG.52672.1"; gene_id "STRG.52672";
7A	StringTie	exon	292243077	292243159	1000	+	.	transcript_id "STRG.52672.1"; gene_id "STRG.52672";
7A	StringTie	exon	292243261	292243913	1000	+	.	transcript_id "STRG.52672.1"; gene_id "STRG.52672";
7A	StringTie	transcript	292233905	292243913	1000	+	.	transcript_id "STRG.52672.2"; gene_id "STRG.52672"
7A	StringTie	exon	292233905	292234209	1000	+	.	transcript_id "STRG.52672.2"; gene_id "STRG.52672";
7A	StringTie	exon	292234740	292234913	1000	+	.	transcript_id "STRG.52672.2"; gene_id "STRG.52672";
7A	StringTie	exon	292235165	292235264	1000	+	.	transcript_id "STRG.52672.2"; gene_id "STRG.52672";
7A	StringTie	exon	292236834	292237280	1000	+	.	transcript_id "STRG.52672.2"; gene_id "STRG.52672";
7A	StringTie	exon	292237452	292238090	1000	+	.	transcript_id "STRG.52672.2"; gene_id "STRG.52672";
7A	StringTie	exon	292238212	292238303	1000	+	.	transcript_id "STRG.52672.2"; gene_id "STRG.52672";
7A	StringTie	exon	292238445	292238518	1000	+	.	transcript_id "STRG.52672.2"; gene_id "STRG.52672";
7A	StringTie	exon	292238595	292238817	1000	+	.	transcript_id "STRG.52672.2"; gene_id "STRG.52672";
7A	StringTie	exon	292238972	292239065	1000	+	.	transcript_id "STRG.52672.2"; gene_id "STRG.52672";
7A	StringTie	exon	292239143	292239297	1000	+	.	transcript_id "STRG.52672.2"; gene_id "STRG.52672";
7A	StringTie	exon	292239587	292239814	1000	+	.	transcript_id "STRG.52672.2"; gene_id "STRG.52672";
7A	StringTie	exon	292240548	292240748	1000	+	.	transcript_id "STRG.52672.2"; gene_id "STRG.52672";
7A	StringTie	exon	292241291	292241416	1000	+	.	transcript_id "STRG.52672.2"; gene_id "STRG.52672";
7A	StringTie	exon	292241539	292241600	1000	+	.	transcript_id "STRG.52672.2"; gene_id "STRG.52672";
7A	StringTie	exon	292241829	292241946	1000	+	.	transcript_id "STRG.52672.2"; gene_id "STRG.52672";
7A	StringTie	exon	292242649	292242933	1000	+	.	transcript_id "STRG.52672.2"; gene_id "STRG.52672";
7A	StringTie	exon	292243077	292243913	1000	+	.	transcript_id "STRG.52672.2"; gene_id "STRG.52672";
7A	StringTie	transcript	292233905	292243913	1000	+	.	transcript_id "STRG.52672.3"; gene_id "STRG.52672"
7A	StringTie	exon	292233905	292234209	1000	+	.	transcript_id "STRG.52672.3"; gene_id "STRG.52672";
7A	StringTie	exon	292235165	292235264	1000	+	.	transcript_id "STRG.52672.3"; gene_id "STRG.52672";
7A	StringTie	exon	292236834	292237280	1000	+	.	transcript_id "STRG.52672.3"; gene_id "STRG.52672";
7A	StringTie	exon	292237452	292238090	1000	+	.	transcript_id "STRG.52672.3"; gene_id "STRG.52672";
7A	StringTie	exon	292238212	292238303	1000	+	.	transcript_id "STRG.52672.3"; gene_id "STRG.52672";
7A	StringTie	exon	292238445	292238518	1000	+	.	transcript_id "STRG.52672.3"; gene_id "STRG.52672";
7A	StringTie	exon	292238595	292238817	1000	+	.	transcript_id "STRG.52672.3"; gene_id "STRG.52672";
7A	StringTie	exon	292238972	292239065	1000	+	.	transcript_id "STRG.52672.3"; gene_id "STRG.52672";
7A	StringTie	exon	292239143	292239297	1000	+	.	transcript_id "STRG.52672.3"; gene_id "STRG.52672";
7A	StringTie	exon	292239587	292239814	1000	+	.	transcript_id "STRG.52672.3"; gene_id "STRG.52672";
7A	StringTie	exon	292240548	292240748	1000	+	.	transcript_id "STRG.52672.3"; gene_id "STRG.52672";
7A	StringTie	exon	292241291	292241416	1000	+	.	transcript_id "STRG.52672.3"; gene_id "STRG.52672";
7A	StringTie	exon	292241539	292241600	1000	+	.	transcript_id "STRG.52672.3"; gene_id "STRG.52672";
7A	StringTie	exon	292241829	292241946	1000	+	.	transcript_id "STRG.52672.3"; gene_id "STRG.52672";
7A	StringTie	exon	292242649	292242933	1000	+	.	transcript_id "STRG.52672.3"; gene_id "STRG.52672";
7A	StringTie	exon	292243077	292243159	1000	+	.	transcript_id "STRG.52672.3"; gene_id "STRG.52672";
7A	StringTie	exon	292243261	292243913	1000	+	.	transcript_id "STRG.52672.3"; gene_id "STRG.52672";
7A	StringTie	transcript	292538096	292540273	1000	+	.	transcript_id "STRG.52670.1"; gene_id "STRG.52670"
7A	StringTie	exon	292538096	292538390	1000	+	.	transcript_id "STRG.52670.1"; gene_id "STRG.52670";
7A	StringTie	exon	292539686	292540273	1000	+	.	transcript_id "STRG.52670.1"; gene_id "STRG.52670";
7A	StringTie	transcript	292540557	292552855	1000	-	.	transcript_id "STRG.52673.1"; gene_id "STRG.52673"
7A	StringTie	exon	292540557	292541534	1000	-	.	transcript_id "STRG.52673.1"; gene_id "STRG.52673";
7A	StringTie	exon	292541677	292541956	1000	-	.	transcript_id "STRG.52673.1"; gene_id "STRG.52673";
7A	StringTie	exon	292542731	292542795	1000	-	.	transcript_id "STRG.52673.1"; gene_id "STRG.52673";
7A	StringTie	exon	292542886	292542945	1000	-	.	transcript_id "STRG.52673.1"; gene_id "STRG.52673";
7A	StringTie	exon	292543451	292543678	1000	-	.	transcript_id "STRG.52673.1"; gene_id "STRG.52673";
7A	StringTie	exon	292544094	292544178	1000	-	.	transcript_id "STRG.52673.1"; gene_id "STRG.52673";
7A	StringTie	exon	292545255	292545418	1000	-	.	transcript_id "STRG.52673.1"; gene_id "STRG.52673";
7A	StringTie	exon	292545504	292545635	1000	-	.	transcript_id "STRG.52673.1"; gene_id "STRG.52673";
7A	StringTie	exon	292545730	292545829	1000	-	.	transcript_id "STRG.52673.1"; gene_id "STRG.52673";
7A	StringTie	exon	292547613	292547678	1000	-	.	transcript_id "STRG.52673.1"; gene_id "STRG.52673";
7A	StringTie	exon	292547767	292547830	1000	-	.	transcript_id "STRG.52673.1"; gene_id "STRG.52673";
7A	StringTie	exon	292548727	292548800	1000	-	.	transcript_id "STRG.52673.1"; gene_id "STRG.52673";
7A	StringTie	exon	292548893	292549164	1000	-	.	transcript_id "STRG.52673.1"; gene_id "STRG.52673";
7A	StringTie	exon	292549371	292549420	1000	-	.	transcript_id "STRG.52673.1"; gene_id "STRG.52673";
7A	StringTie	exon	292549754	292549823	1000	-	.	transcript_id "STRG.52673.1"; gene_id "STRG.52673";
7A	StringTie	exon	292549964	292550032	1000	-	.	transcript_id "STRG.52673.1"; gene_id "STRG.52673";
7A	StringTie	exon	292550268	292550342	1000	-	.	transcript_id "STRG.52673.1"; gene_id "STRG.52673";
7A	StringTie	exon	292552227	292552298	1000	-	.	transcript_id "STRG.52673.1"; gene_id "STRG.52673";
7A	StringTie	exon	292552590	292552855	1000	-	.	transcript_id "STRG.52673.1"; gene_id "STRG.52673";
7A	StringTie	transcript	293266424	293269077	1000	+	.	transcript_id "STRG.52671.1"; gene_id "STRG.52671"
7A	StringTie	exon	293266424	293266856	1000	+	.	transcript_id "STRG.52671.1"; gene_id "STRG.52671";
7A	StringTie	exon	293266950	293267135	1000	+	.	transcript_id "STRG.52671.1"; gene_id "STRG.52671";
7A	StringTie	exon	293267455	293267559	1000	+	.	transcript_id "STRG.52671.1"; gene_id "STRG.52671";
7A	StringTie	exon	293268647	293269077	1000	+	.	transcript_id "STRG.52671.1"; gene_id "STRG.52671";
7A	StringTie	transcript	293266424	293269077	1000	+	.	transcript_id "STRG.52671.2"; gene_id "STRG.52671"
7A	StringTie	exon	293266424	293266856	1000	+	.	transcript_id "STRG.52671.2"; gene_id "STRG.52671";
7A	StringTie	exon	293266950	293267135	1000	+	.	transcript_id "STRG.52671.2"; gene_id "STRG.52671";
7A	StringTie	exon	293267455	293269077	1000	+	.	transcript_id "STRG.52671.2"; gene_id "STRG.52671";
7A	StringTie	transcript	293266424	293269077	1000	+	.	transcript_id "STRG.52671.3"; gene_id "STRG.52671"
7A	StringTie	exon	293266424	293266856	1000	+	.	transcript_id "STRG.52671.3"; gene_id "STRG.52671";
7A	StringTie	exon	293266950	293269077	1000	+	.	transcript_id "STRG.52671.3"; gene_id "STRG.52671";
7A	StringTie	transcript	293282965	293284771	1000	+	.	transcript_id "STRG.52674.1"; gene_id "STRG.52674"
7A	StringTie	exon	293282965	293284771	1000	+	.	transcript_id "STRG.52674.1"; gene_id "STRG.52674";
7A	StringTie	transcript	293422481	293427592	1000	-	.	transcript_id "STRG.52675.1"; gene_id "STRG.52675"
7A	StringTie	exon	293422481	293423169	1000	-	.	transcript_id "STRG.52675.1"; gene_id "STRG.52675";
7A	StringTie	exon	293423285	293423425	1000	-	.	transcript_id "STRG.52675.1"; gene_id "STRG.52675";
7A	StringTie	exon	293423594	293423719	1000	-	.	transcript_id "STRG.52675.1"; gene_id "STRG.52675";
7A	StringTie	exon	293423809	293423927	1000	-	.	transcript_id "STRG.52675.1"; gene_id "STRG.52675";
7A	StringTie	exon	293424064	293424283	1000	-	.	transcript_id "STRG.52675.1"; gene_id "STRG.52675";
7A	StringTie	exon	293426095	293426213	1000	-	.	transcript_id "STRG.52675.1"; gene_id "STRG.52675";
7A	StringTie	exon	293426549	293426632	1000	-	.	transcript_id "STRG.52675.1"; gene_id "STRG.52675";
7A	StringTie	exon	293427035	293427082	1000	-	.	transcript_id "STRG.52675.1"; gene_id "STRG.52675";
7A	StringTie	exon	293427230	293427301	1000	-	.	transcript_id "STRG.52675.1"; gene_id "STRG.52675";
7A	StringTie	exon	293427405	293427592	1000	-	.	transcript_id "STRG.52675.1"; gene_id "STRG.52675";
7A	StringTie	transcript	293429119	293436443	1000	-	.	transcript_id "STRG.52677.1"; gene_id "STRG.52677"
7A	StringTie	exon	293429119	293429553	1000	-	.	transcript_id "STRG.52677.1"; gene_id "STRG.52677";
7A	StringTie	exon	293431239	293431341	1000	-	.	transcript_id "STRG.52677.1"; gene_id "STRG.52677";
7A	StringTie	exon	293431434	293431587	1000	-	.	transcript_id "STRG.52677.1"; gene_id "STRG.52677";
7A	StringTie	exon	293431840	293432063	1000	-	.	transcript_id "STRG.52677.1"; gene_id "STRG.52677";
7A	StringTie	exon	293432198	293432330	1000	-	.	transcript_id "STRG.52677.1"; gene_id "STRG.52677";
7A	StringTie	exon	293432466	293432683	1000	-	.	transcript_id "STRG.52677.1"; gene_id "STRG.52677";
7A	StringTie	exon	293433606	293433782	1000	-	.	transcript_id "STRG.52677.1"; gene_id "STRG.52677";
7A	StringTie	exon	293433869	293433976	1000	-	.	transcript_id "STRG.52677.1"; gene_id "STRG.52677";
7A	StringTie	exon	293434395	293434470	1000	-	.	transcript_id "STRG.52677.1"; gene_id "STRG.52677";
7A	StringTie	exon	293435028	293435149	1000	-	.	transcript_id "STRG.52677.1"; gene_id "STRG.52677";
7A	StringTie	exon	293435234	293435473	1000	-	.	transcript_id "STRG.52677.1"; gene_id "STRG.52677";
7A	StringTie	exon	293435715	293435803	1000	-	.	transcript_id "STRG.52677.1"; gene_id "STRG.52677";
7A	StringTie	exon	293435954	293436039	1000	-	.	transcript_id "STRG.52677.1"; gene_id "STRG.52677";
7A	StringTie	exon	293436143	293436443	1000	-	.	transcript_id "STRG.52677.1"; gene_id "STRG.52677";
7A	StringTie	transcript	293441279	293450452	1000	+	.	transcript_id "STRG.52676.1"; gene_id "STRG.52676"
7A	StringTie	exon	293441279	293441577	1000	+	.	transcript_id "STRG.52676.1"; gene_id "STRG.52676";
7A	StringTie	exon	293449735	293450452	1000	+	.	transcript_id "STRG.52676.1"; gene_id "STRG.52676";
7A	StringTie	transcript	294439219	294448374	1000	-	.	transcript_id "STRG.52678.1"; gene_id "STRG.52678"
7A	StringTie	exon	294439219	294439492	1000	-	.	transcript_id "STRG.52678.1"; gene_id "STRG.52678";
7A	StringTie	exon	294446051	294446137	1000	-	.	transcript_id "STRG.52678.1"; gene_id "STRG.52678";
7A	StringTie	exon	294446882	294446949	1000	-	.	transcript_id "STRG.52678.1"; gene_id "STRG.52678";
7A	StringTie	exon	294447047	294447182	1000	-	.	transcript_id "STRG.52678.1"; gene_id "STRG.52678";
7A	StringTie	exon	294447278	294447390	1000	-	.	transcript_id "STRG.52678.1"; gene_id "STRG.52678";
7A	StringTie	exon	294447972	294448374	1000	-	.	transcript_id "STRG.52678.1"; gene_id "STRG.52678";
7A	StringTie	transcript	294466875	294470293	1000	-	.	transcript_id "STRG.52679.1"; gene_id "STRG.52679"
7A	StringTie	exon	294466875	294467270	1000	-	.	transcript_id "STRG.52679.1"; gene_id "STRG.52679";
7A	StringTie	exon	294467369	294467434	1000	-	.	transcript_id "STRG.52679.1"; gene_id "STRG.52679";
7A	StringTie	exon	294467522	294467638	1000	-	.	transcript_id "STRG.52679.1"; gene_id "STRG.52679";
7A	StringTie	exon	294468087	294468158	1000	-	.	transcript_id "STRG.52679.1"; gene_id "STRG.52679";
7A	StringTie	exon	294468247	294468526	1000	-	.	transcript_id "STRG.52679.1"; gene_id "STRG.52679";
7A	StringTie	exon	294468712	294468914	1000	-	.	transcript_id "STRG.52679.1"; gene_id "STRG.52679";
7A	StringTie	exon	294469398	294469465	1000	-	.	transcript_id "STRG.52679.1"; gene_id "STRG.52679";
7A	StringTie	exon	294470174	294470293	1000	-	.	transcript_id "STRG.52679.1"; gene_id "STRG.52679";
7A	StringTie	transcript	294712891	294716675	1000	+	.	transcript_id "STRG.52680.1"; gene_id "STRG.52680"
7A	StringTie	exon	294712891	294713128	1000	+	.	transcript_id "STRG.52680.1"; gene_id "STRG.52680";
7A	StringTie	exon	294714029	294714302	1000	+	.	transcript_id "STRG.52680.1"; gene_id "STRG.52680";
7A	StringTie	exon	294714664	294714828	1000	+	.	transcript_id "STRG.52680.1"; gene_id "STRG.52680";
7A	StringTie	exon	294716062	294716675	1000	+	.	transcript_id "STRG.52680.1"; gene_id "STRG.52680";
7A	StringTie	transcript	294712891	294716675	1000	+	.	transcript_id "STRG.52680.2"; gene_id "STRG.52680"
7A	StringTie	exon	294712891	294713170	1000	+	.	transcript_id "STRG.52680.2"; gene_id "STRG.52680";
7A	StringTie	exon	294714029	294714302	1000	+	.	transcript_id "STRG.52680.2"; gene_id "STRG.52680";
7A	StringTie	exon	294714664	294714828	1000	+	.	transcript_id "STRG.52680.2"; gene_id "STRG.52680";
7A	StringTie	exon	294716062	294716675	1000	+	.	transcript_id "STRG.52680.2"; gene_id "STRG.52680";
7A	StringTie	transcript	294716587	294719042	1000	-	.	transcript_id "STRG.52681.1"; gene_id "STRG.52681"
7A	StringTie	exon	294716587	294717069	1000	-	.	transcript_id "STRG.52681.1"; gene_id "STRG.52681";
7A	StringTie	exon	294717318	294717599	1000	-	.	transcript_id "STRG.52681.1"; gene_id "STRG.52681";
7A	StringTie	exon	294717982	294718083	1000	-	.	transcript_id "STRG.52681.1"; gene_id "STRG.52681";
7A	StringTie	exon	294718553	294719042	1000	-	.	transcript_id "STRG.52681.1"; gene_id "STRG.52681";
7A	StringTie	transcript	294921710	294923398	1000	+	.	transcript_id "STRG.52682.1"; gene_id "STRG.52682"
7A	StringTie	exon	294921710	294921856	1000	+	.	transcript_id "STRG.52682.1"; gene_id "STRG.52682";
7A	StringTie	exon	294921955	294923398	1000	+	.	transcript_id "STRG.52682.1"; gene_id "STRG.52682";
7A	StringTie	transcript	296029750	296031454	1000	+	.	transcript_id "STRG.52684.1"; gene_id "STRG.52684"
7A	StringTie	exon	296029750	296029829	1000	+	.	transcript_id "STRG.52684.1"; gene_id "STRG.52684";
7A	StringTie	exon	296029916	296030637	1000	+	.	transcript_id "STRG.52684.1"; gene_id "STRG.52684";
7A	StringTie	exon	296030762	296030889	1000	+	.	transcript_id "STRG.52684.1"; gene_id "STRG.52684";
7A	StringTie	exon	296031004	296031454	1000	+	.	transcript_id "STRG.52684.1"; gene_id "STRG.52684";
7A	StringTie	transcript	296031699	296034984	1000	-	.	transcript_id "STRG.52685.1"; gene_id "STRG.52685"
7A	StringTie	exon	296031699	296032044	1000	-	.	transcript_id "STRG.52685.1"; gene_id "STRG.52685";
7A	StringTie	exon	296032250	296032385	1000	-	.	transcript_id "STRG.52685.1"; gene_id "STRG.52685";
7A	StringTie	exon	296032485	296032592	1000	-	.	transcript_id "STRG.52685.1"; gene_id "STRG.52685";
7A	StringTie	exon	296032679	296032775	1000	-	.	transcript_id "STRG.52685.1"; gene_id "STRG.52685";
7A	StringTie	exon	296032868	296032972	1000	-	.	transcript_id "STRG.52685.1"; gene_id "STRG.52685";
7A	StringTie	exon	296033059	296033241	1000	-	.	transcript_id "STRG.52685.1"; gene_id "STRG.52685";
7A	StringTie	exon	296033635	296033694	1000	-	.	transcript_id "STRG.52685.1"; gene_id "STRG.52685";
7A	StringTie	exon	296033772	296033887	1000	-	.	transcript_id "STRG.52685.1"; gene_id "STRG.52685";
7A	StringTie	exon	296034777	296034984	1000	-	.	transcript_id "STRG.52685.1"; gene_id "STRG.52685";
7A	StringTie	transcript	296187933	296190446	1000	+	.	transcript_id "STRG.52683.1"; gene_id "STRG.52683"
7A	StringTie	exon	296187933	296188025	1000	+	.	transcript_id "STRG.52683.1"; gene_id "STRG.52683";
7A	StringTie	exon	296188167	296188195	1000	+	.	transcript_id "STRG.52683.1"; gene_id "STRG.52683";
7A	StringTie	exon	296188734	296188953	1000	+	.	transcript_id "STRG.52683.1"; gene_id "STRG.52683";
7A	StringTie	exon	296189209	296189374	1000	+	.	transcript_id "STRG.52683.1"; gene_id "STRG.52683";
7A	StringTie	exon	296189673	296189878	1000	+	.	transcript_id "STRG.52683.1"; gene_id "STRG.52683";
7A	StringTie	exon	296189990	296190446	1000	+	.	transcript_id "STRG.52683.1"; gene_id "STRG.52683";
7A	StringTie	transcript	296739137	296742473	1000	+	.	transcript_id "STRG.52686.1"; gene_id "STRG.52686"
7A	StringTie	exon	296739137	296739553	1000	+	.	transcript_id "STRG.52686.1"; gene_id "STRG.52686";
7A	StringTie	exon	296739901	296739965	1000	+	.	transcript_id "STRG.52686.1"; gene_id "STRG.52686";
7A	StringTie	exon	296740301	296740379	1000	+	.	transcript_id "STRG.52686.1"; gene_id "STRG.52686";
7A	StringTie	exon	296740626	296740765	1000	+	.	transcript_id "STRG.52686.1"; gene_id "STRG.52686";
7A	StringTie	exon	296741012	296741081	1000	+	.	transcript_id "STRG.52686.1"; gene_id "STRG.52686";
7A	StringTie	exon	296741176	296741219	1000	+	.	transcript_id "STRG.52686.1"; gene_id "STRG.52686";
7A	StringTie	exon	296741322	296741363	1000	+	.	transcript_id "STRG.52686.1"; gene_id "STRG.52686";
7A	StringTie	exon	296741451	296741510	1000	+	.	transcript_id "STRG.52686.1"; gene_id "STRG.52686";
7A	StringTie	exon	296741620	296741687	1000	+	.	transcript_id "STRG.52686.1"; gene_id "STRG.52686";
7A	StringTie	exon	296742018	296742075	1000	+	.	transcript_id "STRG.52686.1"; gene_id "STRG.52686";
7A	StringTie	exon	296742148	296742473	1000	+	.	transcript_id "STRG.52686.1"; gene_id "STRG.52686";
7A	StringTie	transcript	296855312	296861344	1000	-	.	transcript_id "STRG.52687.1"; gene_id "STRG.52687"
7A	StringTie	exon	296855312	296855754	1000	-	.	transcript_id "STRG.52687.1"; gene_id "STRG.52687";
7A	StringTie	exon	296855862	296856013	1000	-	.	transcript_id "STRG.52687.1"; gene_id "STRG.52687";
7A	StringTie	exon	296856108	296856217	1000	-	.	transcript_id "STRG.52687.1"; gene_id "STRG.52687";
7A	StringTie	exon	296856512	296856613	1000	-	.	transcript_id "STRG.52687.1"; gene_id "STRG.52687";
7A	StringTie	exon	296856708	296856913	1000	-	.	transcript_id "STRG.52687.1"; gene_id "STRG.52687";
7A	StringTie	exon	296857012	296857095	1000	-	.	transcript_id "STRG.52687.1"; gene_id "STRG.52687";
7A	StringTie	exon	296857171	296857329	1000	-	.	transcript_id "STRG.52687.1"; gene_id "STRG.52687";
7A	StringTie	exon	296857419	296857526	1000	-	.	transcript_id "STRG.52687.1"; gene_id "STRG.52687";
7A	StringTie	exon	296857624	296857785	1000	-	.	transcript_id "STRG.52687.1"; gene_id "STRG.52687";
7A	StringTie	exon	296857862	296858124	1000	-	.	transcript_id "STRG.52687.1"; gene_id "STRG.52687";
7A	StringTie	exon	296858210	296858321	1000	-	.	transcript_id "STRG.52687.1"; gene_id "STRG.52687";
7A	StringTie	exon	296858393	296858473	1000	-	.	transcript_id "STRG.52687.1"; gene_id "STRG.52687";
7A	StringTie	exon	296858556	296858609	1000	-	.	transcript_id "STRG.52687.1"; gene_id "STRG.52687";
7A	StringTie	exon	296858814	296858890	1000	-	.	transcript_id "STRG.52687.1"; gene_id "STRG.52687";
7A	StringTie	exon	296858968	296859037	1000	-	.	transcript_id "STRG.52687.1"; gene_id "STRG.52687";
7A	StringTie	exon	296859190	296859346	1000	-	.	transcript_id "STRG.52687.1"; gene_id "STRG.52687";
7A	StringTie	exon	296859420	296859517	1000	-	.	transcript_id "STRG.52687.1"; gene_id "STRG.52687";
7A	StringTie	exon	296859623	296859761	1000	-	.	transcript_id "STRG.52687.1"; gene_id "STRG.52687";
7A	StringTie	exon	296859840	296860189	1000	-	.	transcript_id "STRG.52687.1"; gene_id "STRG.52687";
7A	StringTie	exon	296860280	296860438	1000	-	.	transcript_id "STRG.52687.1"; gene_id "STRG.52687";
7A	StringTie	exon	296860834	296860963	1000	-	.	transcript_id "STRG.52687.1"; gene_id "STRG.52687";
7A	StringTie	exon	296861069	296861344	1000	-	.	transcript_id "STRG.52687.1"; gene_id "STRG.52687";
7A	StringTie	transcript	298144454	298146999	1000	-	.	transcript_id "STRG.52690.1"; gene_id "STRG.52690"
7A	StringTie	exon	298144454	298144870	1000	-	.	transcript_id "STRG.52690.1"; gene_id "STRG.52690";
7A	StringTie	exon	298144971	298145033	1000	-	.	transcript_id "STRG.52690.1"; gene_id "STRG.52690";
7A	StringTie	exon	298145858	298145978	1000	-	.	transcript_id "STRG.52690.1"; gene_id "STRG.52690";
7A	StringTie	exon	298146073	298146274	1000	-	.	transcript_id "STRG.52690.1"; gene_id "STRG.52690";
7A	StringTie	exon	298146386	298146632	1000	-	.	transcript_id "STRG.52690.1"; gene_id "STRG.52690";
7A	StringTie	exon	298146845	298146999	1000	-	.	transcript_id "STRG.52690.1"; gene_id "STRG.52690";
7A	StringTie	transcript	298144454	298146999	1000	-	.	transcript_id "STRG.52690.2"; gene_id "STRG.52690"
7A	StringTie	exon	298144454	298144870	1000	-	.	transcript_id "STRG.52690.2"; gene_id "STRG.52690";
7A	StringTie	exon	298144971	298145033	1000	-	.	transcript_id "STRG.52690.2"; gene_id "STRG.52690";
7A	StringTie	exon	298145858	298145978	1000	-	.	transcript_id "STRG.52690.2"; gene_id "STRG.52690";
7A	StringTie	exon	298146073	298146274	1000	-	.	transcript_id "STRG.52690.2"; gene_id "STRG.52690";
7A	StringTie	exon	298146386	298146632	1000	-	.	transcript_id "STRG.52690.2"; gene_id "STRG.52690";
7A	StringTie	exon	298146720	298146747	1000	-	.	transcript_id "STRG.52690.2"; gene_id "STRG.52690";
7A	StringTie	exon	298146845	298146999	1000	-	.	transcript_id "STRG.52690.2"; gene_id "STRG.52690";
7A	StringTie	transcript	298144454	298146999	1000	-	.	transcript_id "STRG.52690.3"; gene_id "STRG.52690"
7A	StringTie	exon	298144454	298144870	1000	-	.	transcript_id "STRG.52690.3"; gene_id "STRG.52690";
7A	StringTie	exon	298144971	298145033	1000	-	.	transcript_id "STRG.52690.3"; gene_id "STRG.52690";
7A	StringTie	exon	298145858	298145978	1000	-	.	transcript_id "STRG.52690.3"; gene_id "STRG.52690";
7A	StringTie	exon	298146073	298146274	1000	-	.	transcript_id "STRG.52690.3"; gene_id "STRG.52690";
7A	StringTie	exon	298146386	298146632	1000	-	.	transcript_id "STRG.52690.3"; gene_id "STRG.52690";
7A	StringTie	exon	298146720	298146999	1000	-	.	transcript_id "STRG.52690.3"; gene_id "STRG.52690";
7A	StringTie	transcript	298152979	298156386	1000	+	.	transcript_id "STRG.52688.1"; gene_id "STRG.52688"
7A	StringTie	exon	298152979	298153958	1000	+	.	transcript_id "STRG.52688.1"; gene_id "STRG.52688";
7A	StringTie	exon	298154041	298156386	1000	+	.	transcript_id "STRG.52688.1"; gene_id "STRG.52688";
7A	StringTie	transcript	298152979	298156386	1000	+	.	transcript_id "STRG.52688.2"; gene_id "STRG.52688"
7A	StringTie	exon	298152979	298153958	1000	+	.	transcript_id "STRG.52688.2"; gene_id "STRG.52688";
7A	StringTie	exon	298154075	298156386	1000	+	.	transcript_id "STRG.52688.2"; gene_id "STRG.52688";
7A	StringTie	transcript	298157714	298161504	1000	+	.	transcript_id "STRG.52689.1"; gene_id "STRG.52689"
7A	StringTie	exon	298157714	298158105	1000	+	.	transcript_id "STRG.52689.1"; gene_id "STRG.52689";
7A	StringTie	exon	298158342	298158400	1000	+	.	transcript_id "STRG.52689.1"; gene_id "STRG.52689";
7A	StringTie	exon	298158725	298159554	1000	+	.	transcript_id "STRG.52689.1"; gene_id "STRG.52689";
7A	StringTie	exon	298160071	298160393	1000	+	.	transcript_id "STRG.52689.1"; gene_id "STRG.52689";
7A	StringTie	exon	298160730	298161504	1000	+	.	transcript_id "STRG.52689.1"; gene_id "STRG.52689";
7A	StringTie	transcript	298157714	298161504	1000	+	.	transcript_id "STRG.52689.2"; gene_id "STRG.52689"
7A	StringTie	exon	298157714	298158105	1000	+	.	transcript_id "STRG.52689.2"; gene_id "STRG.52689";
7A	StringTie	exon	298158342	298159086	1000	+	.	transcript_id "STRG.52689.2"; gene_id "STRG.52689";
7A	StringTie	exon	298159440	298159554	1000	+	.	transcript_id "STRG.52689.2"; gene_id "STRG.52689";
7A	StringTie	exon	298160071	298160393	1000	+	.	transcript_id "STRG.52689.2"; gene_id "STRG.52689";
7A	StringTie	exon	298160730	298161504	1000	+	.	transcript_id "STRG.52689.2"; gene_id "STRG.52689";
7A	StringTie	transcript	298157714	298161504	1000	+	.	transcript_id "STRG.52689.3"; gene_id "STRG.52689"
7A	StringTie	exon	298157714	298158105	1000	+	.	transcript_id "STRG.52689.3"; gene_id "STRG.52689";
7A	StringTie	exon	298158342	298159554	1000	+	.	transcript_id "STRG.52689.3"; gene_id "STRG.52689";
7A	StringTie	exon	298160071	298160450	1000	+	.	transcript_id "STRG.52689.3"; gene_id "STRG.52689";
7A	StringTie	exon	298160668	298161504	1000	+	.	transcript_id "STRG.52689.3"; gene_id "STRG.52689";
7A	StringTie	transcript	298157714	298161504	1000	+	.	transcript_id "STRG.52689.4"; gene_id "STRG.52689"
7A	StringTie	exon	298157714	298158105	1000	+	.	transcript_id "STRG.52689.4"; gene_id "STRG.52689";
7A	StringTie	exon	298158342	298159554	1000	+	.	transcript_id "STRG.52689.4"; gene_id "STRG.52689";
7A	StringTie	exon	298160071	298160393	1000	+	.	transcript_id "STRG.52689.4"; gene_id "STRG.52689";
7A	StringTie	exon	298160730	298161504	1000	+	.	transcript_id "STRG.52689.4"; gene_id "STRG.52689";
7A	StringTie	transcript	298297010	298299646	1000	+	.	transcript_id "STRG.52692.1"; gene_id "STRG.52692"
7A	StringTie	exon	298297010	298297297	1000	+	.	transcript_id "STRG.52692.1"; gene_id "STRG.52692";
7A	StringTie	exon	298297411	298297664	1000	+	.	transcript_id "STRG.52692.1"; gene_id "STRG.52692";
7A	StringTie	exon	298298150	298298505	1000	+	.	transcript_id "STRG.52692.1"; gene_id "STRG.52692";
7A	StringTie	exon	298298590	298299646	1000	+	.	transcript_id "STRG.52692.1"; gene_id "STRG.52692";
7A	StringTie	transcript	299495151	299497580	1000	+	.	transcript_id "STRG.52691.1"; gene_id "STRG.52691"
7A	StringTie	exon	299495151	299495433	1000	+	.	transcript_id "STRG.52691.1"; gene_id "STRG.52691";
7A	StringTie	exon	299495531	299495626	1000	+	.	transcript_id "STRG.52691.1"; gene_id "STRG.52691";
7A	StringTie	exon	299495732	299495793	1000	+	.	transcript_id "STRG.52691.1"; gene_id "STRG.52691";
7A	StringTie	exon	299496119	299496252	1000	+	.	transcript_id "STRG.52691.1"; gene_id "STRG.52691";
7A	StringTie	exon	299496996	299497080	1000	+	.	transcript_id "STRG.52691.1"; gene_id "STRG.52691";
7A	StringTie	exon	299497320	299497580	1000	+	.	transcript_id "STRG.52691.1"; gene_id "STRG.52691";
7A	StringTie	transcript	300029918	300032065	1000	-	.	transcript_id "STRG.52693.1"; gene_id "STRG.52693"
7A	StringTie	exon	300029918	300030285	1000	-	.	transcript_id "STRG.52693.1"; gene_id "STRG.52693";
7A	StringTie	exon	300031602	300031694	1000	-	.	transcript_id "STRG.52693.1"; gene_id "STRG.52693";
7A	StringTie	exon	300031812	300032065	1000	-	.	transcript_id "STRG.52693.1"; gene_id "STRG.52693";
7A	StringTie	transcript	300031951	300035631	1000	+	.	transcript_id "STRG.52694.1"; gene_id "STRG.52694"
7A	StringTie	exon	300031951	300033206	1000	+	.	transcript_id "STRG.52694.1"; gene_id "STRG.52694";
7A	StringTie	exon	300033565	300035631	1000	+	.	transcript_id "STRG.52694.1"; gene_id "STRG.52694";
7A	StringTie	transcript	300406189	300409476	1000	+	.	transcript_id "STRG.52695.1"; gene_id "STRG.52695"
7A	StringTie	exon	300406189	300406355	1000	+	.	transcript_id "STRG.52695.1"; gene_id "STRG.52695";
7A	StringTie	exon	300407487	300407576	1000	+	.	transcript_id "STRG.52695.1"; gene_id "STRG.52695";
7A	StringTie	exon	300408396	300408657	1000	+	.	transcript_id "STRG.52695.1"; gene_id "STRG.52695";
7A	StringTie	exon	300408787	300409476	1000	+	.	transcript_id "STRG.52695.1"; gene_id "STRG.52695";
7A	StringTie	transcript	300863018	300865953	1000	-	.	transcript_id "STRG.52696.1"; gene_id "STRG.52696"
7A	StringTie	exon	300863018	300863885	1000	-	.	transcript_id "STRG.52696.1"; gene_id "STRG.52696";
7A	StringTie	exon	300865326	300865365	1000	-	.	transcript_id "STRG.52696.1"; gene_id "STRG.52696";
7A	StringTie	exon	300865476	300865575	1000	-	.	transcript_id "STRG.52696.1"; gene_id "STRG.52696";
7A	StringTie	exon	300865657	300865953	1000	-	.	transcript_id "STRG.52696.1"; gene_id "STRG.52696";
7A	StringTie	transcript	300863018	300865953	1000	-	.	transcript_id "STRG.52696.2"; gene_id "STRG.52696"
7A	StringTie	exon	300863018	300863885	1000	-	.	transcript_id "STRG.52696.2"; gene_id "STRG.52696";
7A	StringTie	exon	300865476	300865575	1000	-	.	transcript_id "STRG.52696.2"; gene_id "STRG.52696";
7A	StringTie	exon	300865657	300865953	1000	-	.	transcript_id "STRG.52696.2"; gene_id "STRG.52696";
7A	StringTie	transcript	300863018	300865953	1000	-	.	transcript_id "STRG.52696.3"; gene_id "STRG.52696"
7A	StringTie	exon	300863018	300863885	1000	-	.	transcript_id "STRG.52696.3"; gene_id "STRG.52696";
7A	StringTie	exon	300865326	300865409	1000	-	.	transcript_id "STRG.52696.3"; gene_id "STRG.52696";
7A	StringTie	exon	300865476	300865575	1000	-	.	transcript_id "STRG.52696.3"; gene_id "STRG.52696";
7A	StringTie	exon	300865657	300865953	1000	-	.	transcript_id "STRG.52696.3"; gene_id "STRG.52696";
7A	StringTie	transcript	300863018	300865953	1000	-	.	transcript_id "STRG.52696.4"; gene_id "STRG.52696"
7A	StringTie	exon	300863018	300863885	1000	-	.	transcript_id "STRG.52696.4"; gene_id "STRG.52696";
7A	StringTie	exon	300864494	300865409	1000	-	.	transcript_id "STRG.52696.4"; gene_id "STRG.52696";
7A	StringTie	exon	300865476	300865575	1000	-	.	transcript_id "STRG.52696.4"; gene_id "STRG.52696";
7A	StringTie	exon	300865657	300865953	1000	-	.	transcript_id "STRG.52696.4"; gene_id "STRG.52696";
7A	StringTie	transcript	300863018	300865953	1000	-	.	transcript_id "STRG.52696.5"; gene_id "STRG.52696"
7A	StringTie	exon	300863018	300863885	1000	-	.	transcript_id "STRG.52696.5"; gene_id "STRG.52696";
7A	StringTie	exon	300864494	300865365	1000	-	.	transcript_id "STRG.52696.5"; gene_id "STRG.52696";
7A	StringTie	exon	300865476	300865575	1000	-	.	transcript_id "STRG.52696.5"; gene_id "STRG.52696";
7A	StringTie	exon	300865657	300865953	1000	-	.	transcript_id "STRG.52696.5"; gene_id "STRG.52696";
7A	StringTie	transcript	300863018	300865953	1000	-	.	transcript_id "STRG.52696.6"; gene_id "STRG.52696"
7A	StringTie	exon	300863018	300865409	1000	-	.	transcript_id "STRG.52696.6"; gene_id "STRG.52696";
7A	StringTie	exon	300865476	300865575	1000	-	.	transcript_id "STRG.52696.6"; gene_id "STRG.52696";
7A	StringTie	exon	300865657	300865953	1000	-	.	transcript_id "STRG.52696.6"; gene_id "STRG.52696";
7A	StringTie	transcript	300875597	300881052	1000	+	.	transcript_id "STRG.52697.1"; gene_id "STRG.52697"
7A	StringTie	exon	300875597	300877771	1000	+	.	transcript_id "STRG.52697.1"; gene_id "STRG.52697";
7A	StringTie	exon	300880629	300881052	1000	+	.	transcript_id "STRG.52697.1"; gene_id "STRG.52697";
7A	StringTie	transcript	300944637	300952303	1000	-	.	transcript_id "STRG.52698.1"; gene_id "STRG.52698"
7A	StringTie	exon	300944637	300949421	1000	-	.	transcript_id "STRG.52698.1"; gene_id "STRG.52698";
7A	StringTie	exon	300949510	300952303	1000	-	.	transcript_id "STRG.52698.1"; gene_id "STRG.52698";
7A	StringTie	transcript	300975381	300981178	1000	+	.	transcript_id "STRG.52699.1"; gene_id "STRG.52699"
7A	StringTie	exon	300975381	300977359	1000	+	.	transcript_id "STRG.52699.1"; gene_id "STRG.52699";
7A	StringTie	exon	300977461	300977686	1000	+	.	transcript_id "STRG.52699.1"; gene_id "STRG.52699";
7A	StringTie	exon	300977829	300978027	1000	+	.	transcript_id "STRG.52699.1"; gene_id "STRG.52699";
7A	StringTie	exon	300978520	300978572	1000	+	.	transcript_id "STRG.52699.1"; gene_id "STRG.52699";
7A	StringTie	exon	300978944	300979083	1000	+	.	transcript_id "STRG.52699.1"; gene_id "STRG.52699";
7A	StringTie	exon	300980252	300981178	1000	+	.	transcript_id "STRG.52699.1"; gene_id "STRG.52699";
7A	StringTie	transcript	300975381	300981178	1000	+	.	transcript_id "STRG.52699.2"; gene_id "STRG.52699"
7A	StringTie	exon	300975381	300975761	1000	+	.	transcript_id "STRG.52699.2"; gene_id "STRG.52699";
7A	StringTie	exon	300976082	300976341	1000	+	.	transcript_id "STRG.52699.2"; gene_id "STRG.52699";
7A	StringTie	exon	300977266	300977359	1000	+	.	transcript_id "STRG.52699.2"; gene_id "STRG.52699";
7A	StringTie	exon	300977461	300977686	1000	+	.	transcript_id "STRG.52699.2"; gene_id "STRG.52699";
7A	StringTie	exon	300977829	300978027	1000	+	.	transcript_id "STRG.52699.2"; gene_id "STRG.52699";
7A	StringTie	exon	300978520	300978572	1000	+	.	transcript_id "STRG.52699.2"; gene_id "STRG.52699";
7A	StringTie	exon	300978944	300979083	1000	+	.	transcript_id "STRG.52699.2"; gene_id "STRG.52699";
7A	StringTie	exon	300980252	300981178	1000	+	.	transcript_id "STRG.52699.2"; gene_id "STRG.52699";
7A	StringTie	transcript	300975381	300981178	1000	+	.	transcript_id "STRG.52699.3"; gene_id "STRG.52699"
7A	StringTie	exon	300975381	300975761	1000	+	.	transcript_id "STRG.52699.3"; gene_id "STRG.52699";
7A	StringTie	exon	300976082	300977359	1000	+	.	transcript_id "STRG.52699.3"; gene_id "STRG.52699";
7A	StringTie	exon	300977461	300977686	1000	+	.	transcript_id "STRG.52699.3"; gene_id "STRG.52699";
7A	StringTie	exon	300977829	300978027	1000	+	.	transcript_id "STRG.52699.3"; gene_id "STRG.52699";
7A	StringTie	exon	300978520	300978572	1000	+	.	transcript_id "STRG.52699.3"; gene_id "STRG.52699";
7A	StringTie	exon	300978944	300979083	1000	+	.	transcript_id "STRG.52699.3"; gene_id "STRG.52699";
7A	StringTie	exon	300980252	300981178	1000	+	.	transcript_id "STRG.52699.3"; gene_id "STRG.52699";
7A	StringTie	transcript	300975381	300981178	1000	+	.	transcript_id "STRG.52699.4"; gene_id "STRG.52699"
7A	StringTie	exon	300975381	300978572	1000	+	.	transcript_id "STRG.52699.4"; gene_id "STRG.52699";
7A	StringTie	exon	300978944	300981178	1000	+	.	transcript_id "STRG.52699.4"; gene_id "STRG.52699";
7A	StringTie	transcript	300975762	300981178	1000	+	.	transcript_id "STRG.52699.5"; gene_id "STRG.52699"
7A	StringTie	exon	300975762	300978027	1000	+	.	transcript_id "STRG.52699.5"; gene_id "STRG.52699";
7A	StringTie	exon	300978520	300978572	1000	+	.	transcript_id "STRG.52699.5"; gene_id "STRG.52699";
7A	StringTie	exon	300978944	300979083	1000	+	.	transcript_id "STRG.52699.5"; gene_id "STRG.52699";
7A	StringTie	exon	300980252	300981178	1000	+	.	transcript_id "STRG.52699.5"; gene_id "STRG.52699";
7A	StringTie	transcript	300975762	300981178	1000	+	.	transcript_id "STRG.52699.6"; gene_id "STRG.52699"
7A	StringTie	exon	300975762	300977359	1000	+	.	transcript_id "STRG.52699.6"; gene_id "STRG.52699";
7A	StringTie	exon	300977461	300978572	1000	+	.	transcript_id "STRG.52699.6"; gene_id "STRG.52699";
7A	StringTie	exon	300978944	300979083	1000	+	.	transcript_id "STRG.52699.6"; gene_id "STRG.52699";
7A	StringTie	exon	300980252	300981178	1000	+	.	transcript_id "STRG.52699.6"; gene_id "STRG.52699";
7A	StringTie	transcript	301054503	301062413	1000	+	.	transcript_id "STRG.52700.1"; gene_id "STRG.52700"
7A	StringTie	exon	301054503	301054983	1000	+	.	transcript_id "STRG.52700.1"; gene_id "STRG.52700";
7A	StringTie	exon	301055415	301055501	1000	+	.	transcript_id "STRG.52700.1"; gene_id "STRG.52700";
7A	StringTie	exon	301055606	301055737	1000	+	.	transcript_id "STRG.52700.1"; gene_id "STRG.52700";
7A	StringTie	exon	301060956	301061125	1000	+	.	transcript_id "STRG.52700.1"; gene_id "STRG.52700";
7A	StringTie	exon	301061909	301062413	1000	+	.	transcript_id "STRG.52700.1"; gene_id "STRG.52700";
7A	StringTie	transcript	301054503	301062413	1000	+	.	transcript_id "STRG.52700.2"; gene_id "STRG.52700"
7A	StringTie	exon	301054503	301054983	1000	+	.	transcript_id "STRG.52700.2"; gene_id "STRG.52700";
7A	StringTie	exon	301055415	301055501	1000	+	.	transcript_id "STRG.52700.2"; gene_id "STRG.52700";
7A	StringTie	exon	301055606	301055737	1000	+	.	transcript_id "STRG.52700.2"; gene_id "STRG.52700";
7A	StringTie	exon	301060956	301061125	1000	+	.	transcript_id "STRG.52700.2"; gene_id "STRG.52700";
7A	StringTie	exon	301061916	301062413	1000	+	.	transcript_id "STRG.52700.2"; gene_id "STRG.52700";
7A	StringTie	transcript	301054503	301062413	1000	+	.	transcript_id "STRG.52700.3"; gene_id "STRG.52700"
7A	StringTie	exon	301054503	301054983	1000	+	.	transcript_id "STRG.52700.3"; gene_id "STRG.52700";
7A	StringTie	exon	301055415	301055501	1000	+	.	transcript_id "STRG.52700.3"; gene_id "STRG.52700";
7A	StringTie	exon	301055606	301055737	1000	+	.	transcript_id "STRG.52700.3"; gene_id "STRG.52700";
7A	StringTie	exon	301060956	301062413	1000	+	.	transcript_id "STRG.52700.3"; gene_id "STRG.52700";
7A	StringTie	transcript	301065956	301070770	1000	-	.	transcript_id "STRG.52702.1"; gene_id "STRG.52702"
7A	StringTie	exon	301065956	301066269	1000	-	.	transcript_id "STRG.52702.1"; gene_id "STRG.52702";
7A	StringTie	exon	301066368	301066497	1000	-	.	transcript_id "STRG.52702.1"; gene_id "STRG.52702";
7A	StringTie	exon	301066589	301066664	1000	-	.	transcript_id "STRG.52702.1"; gene_id "STRG.52702";
7A	StringTie	exon	301066758	301067017	1000	-	.	transcript_id "STRG.52702.1"; gene_id "STRG.52702";
7A	StringTie	exon	301067085	301067201	1000	-	.	transcript_id "STRG.52702.1"; gene_id "STRG.52702";
7A	StringTie	exon	301067281	301067475	1000	-	.	transcript_id "STRG.52702.1"; gene_id "STRG.52702";
7A	StringTie	exon	301067563	301067857	1000	-	.	transcript_id "STRG.52702.1"; gene_id "STRG.52702";
7A	StringTie	exon	301067939	301068142	1000	-	.	transcript_id "STRG.52702.1"; gene_id "STRG.52702";
7A	StringTie	exon	301068216	301068342	1000	-	.	transcript_id "STRG.52702.1"; gene_id "STRG.52702";
7A	StringTie	exon	301068422	301068598	1000	-	.	transcript_id "STRG.52702.1"; gene_id "STRG.52702";
7A	StringTie	exon	301068681	301068829	1000	-	.	transcript_id "STRG.52702.1"; gene_id "STRG.52702";
7A	StringTie	exon	301068898	301069213	1000	-	.	transcript_id "STRG.52702.1"; gene_id "STRG.52702";
7A	StringTie	exon	301069684	301069749	1000	-	.	transcript_id "STRG.52702.1"; gene_id "STRG.52702";
7A	StringTie	exon	301070187	301070435	1000	-	.	transcript_id "STRG.52702.1"; gene_id "STRG.52702";
7A	StringTie	exon	301070524	301070770	1000	-	.	transcript_id "STRG.52702.1"; gene_id "STRG.52702";
7A	StringTie	transcript	301065956	301070770	1000	-	.	transcript_id "STRG.52702.2"; gene_id "STRG.52702"
7A	StringTie	exon	301065956	301066269	1000	-	.	transcript_id "STRG.52702.2"; gene_id "STRG.52702";
7A	StringTie	exon	301066368	301066497	1000	-	.	transcript_id "STRG.52702.2"; gene_id "STRG.52702";
7A	StringTie	exon	301066589	301066664	1000	-	.	transcript_id "STRG.52702.2"; gene_id "STRG.52702";
7A	StringTie	exon	301066758	301067017	1000	-	.	transcript_id "STRG.52702.2"; gene_id "STRG.52702";
7A	StringTie	exon	301067085	301067201	1000	-	.	transcript_id "STRG.52702.2"; gene_id "STRG.52702";
7A	StringTie	exon	301067281	301068142	1000	-	.	transcript_id "STRG.52702.2"; gene_id "STRG.52702";
7A	StringTie	exon	301068216	301068342	1000	-	.	transcript_id "STRG.52702.2"; gene_id "STRG.52702";
7A	StringTie	exon	301068422	301068598	1000	-	.	transcript_id "STRG.52702.2"; gene_id "STRG.52702";
7A	StringTie	exon	301068681	301068829	1000	-	.	transcript_id "STRG.52702.2"; gene_id "STRG.52702";
7A	StringTie	exon	301068898	301069213	1000	-	.	transcript_id "STRG.52702.2"; gene_id "STRG.52702";
7A	StringTie	exon	301069684	301069749	1000	-	.	transcript_id "STRG.52702.2"; gene_id "STRG.52702";
7A	StringTie	exon	301070187	301070435	1000	-	.	transcript_id "STRG.52702.2"; gene_id "STRG.52702";
7A	StringTie	exon	301070524	301070770	1000	-	.	transcript_id "STRG.52702.2"; gene_id "STRG.52702";
7A	StringTie	transcript	301065956	301070770	1000	-	.	transcript_id "STRG.52702.3"; gene_id "STRG.52702"
7A	StringTie	exon	301065956	301066269	1000	-	.	transcript_id "STRG.52702.3"; gene_id "STRG.52702";
7A	StringTie	exon	301066368	301066497	1000	-	.	transcript_id "STRG.52702.3"; gene_id "STRG.52702";
7A	StringTie	exon	301066589	301066664	1000	-	.	transcript_id "STRG.52702.3"; gene_id "STRG.52702";
7A	StringTie	exon	301066758	301067017	1000	-	.	transcript_id "STRG.52702.3"; gene_id "STRG.52702";
7A	StringTie	exon	301067085	301067201	1000	-	.	transcript_id "STRG.52702.3"; gene_id "STRG.52702";
7A	StringTie	exon	301067281	301067857	1000	-	.	transcript_id "STRG.52702.3"; gene_id "STRG.52702";
7A	StringTie	exon	301067939	301068142	1000	-	.	transcript_id "STRG.52702.3"; gene_id "STRG.52702";
7A	StringTie	exon	301068216	301068342	1000	-	.	transcript_id "STRG.52702.3"; gene_id "STRG.52702";
7A	StringTie	exon	301068422	301068598	1000	-	.	transcript_id "STRG.52702.3"; gene_id "STRG.52702";
7A	StringTie	exon	301068681	301068829	1000	-	.	transcript_id "STRG.52702.3"; gene_id "STRG.52702";
7A	StringTie	exon	301068898	301069213	1000	-	.	transcript_id "STRG.52702.3"; gene_id "STRG.52702";
7A	StringTie	exon	301069684	301069749	1000	-	.	transcript_id "STRG.52702.3"; gene_id "STRG.52702";
7A	StringTie	exon	301070187	301070435	1000	-	.	transcript_id "STRG.52702.3"; gene_id "STRG.52702";
7A	StringTie	exon	301070524	301070770	1000	-	.	transcript_id "STRG.52702.3"; gene_id "STRG.52702";
7A	StringTie	transcript	301065956	301070770	1000	-	.	transcript_id "STRG.52702.4"; gene_id "STRG.52702"
7A	StringTie	exon	301065956	301066269	1000	-	.	transcript_id "STRG.52702.4"; gene_id "STRG.52702";
7A	StringTie	exon	301066368	301066497	1000	-	.	transcript_id "STRG.52702.4"; gene_id "STRG.52702";
7A	StringTie	exon	301066589	301066664	1000	-	.	transcript_id "STRG.52702.4"; gene_id "STRG.52702";
7A	StringTie	exon	301066758	301067201	1000	-	.	transcript_id "STRG.52702.4"; gene_id "STRG.52702";
7A	StringTie	exon	301067281	301068142	1000	-	.	transcript_id "STRG.52702.4"; gene_id "STRG.52702";
7A	StringTie	exon	301068216	301068342	1000	-	.	transcript_id "STRG.52702.4"; gene_id "STRG.52702";
7A	StringTie	exon	301068422	301068598	1000	-	.	transcript_id "STRG.52702.4"; gene_id "STRG.52702";
7A	StringTie	exon	301068681	301068829	1000	-	.	transcript_id "STRG.52702.4"; gene_id "STRG.52702";
7A	StringTie	exon	301068898	301069213	1000	-	.	transcript_id "STRG.52702.4"; gene_id "STRG.52702";
7A	StringTie	exon	301069684	301069749	1000	-	.	transcript_id "STRG.52702.4"; gene_id "STRG.52702";
7A	StringTie	exon	301070187	301070435	1000	-	.	transcript_id "STRG.52702.4"; gene_id "STRG.52702";
7A	StringTie	exon	301070524	301070770	1000	-	.	transcript_id "STRG.52702.4"; gene_id "STRG.52702";
7A	StringTie	transcript	301065956	301070770	1000	-	.	transcript_id "STRG.52702.5"; gene_id "STRG.52702"
7A	StringTie	exon	301065956	301066269	1000	-	.	transcript_id "STRG.52702.5"; gene_id "STRG.52702";
7A	StringTie	exon	301066368	301066497	1000	-	.	transcript_id "STRG.52702.5"; gene_id "STRG.52702";
7A	StringTie	exon	301066589	301066664	1000	-	.	transcript_id "STRG.52702.5"; gene_id "STRG.52702";
7A	StringTie	exon	301066758	301067201	1000	-	.	transcript_id "STRG.52702.5"; gene_id "STRG.52702";
7A	StringTie	exon	301067281	301068142	1000	-	.	transcript_id "STRG.52702.5"; gene_id "STRG.52702";
7A	StringTie	exon	301068216	301068342	1000	-	.	transcript_id "STRG.52702.5"; gene_id "STRG.52702";
7A	StringTie	exon	301068422	301068598	1000	-	.	transcript_id "STRG.52702.5"; gene_id "STRG.52702";
7A	StringTie	exon	301068681	301068829	1000	-	.	transcript_id "STRG.52702.5"; gene_id "STRG.52702";
7A	StringTie	exon	301068898	301069213	1000	-	.	transcript_id "STRG.52702.5"; gene_id "STRG.52702";
7A	StringTie	exon	301069684	301070435	1000	-	.	transcript_id "STRG.52702.5"; gene_id "STRG.52702";
7A	StringTie	exon	301070524	301070770	1000	-	.	transcript_id "STRG.52702.5"; gene_id "STRG.52702";
7A	StringTie	transcript	301065956	301070770	1000	-	.	transcript_id "STRG.52702.6"; gene_id "STRG.52702"
7A	StringTie	exon	301065956	301066269	1000	-	.	transcript_id "STRG.52702.6"; gene_id "STRG.52702";
7A	StringTie	exon	301066368	301066497	1000	-	.	transcript_id "STRG.52702.6"; gene_id "STRG.52702";
7A	StringTie	exon	301066589	301066664	1000	-	.	transcript_id "STRG.52702.6"; gene_id "STRG.52702";
7A	StringTie	exon	301066758	301067017	1000	-	.	transcript_id "STRG.52702.6"; gene_id "STRG.52702";
7A	StringTie	exon	301067085	301067201	1000	-	.	transcript_id "STRG.52702.6"; gene_id "STRG.52702";
7A	StringTie	exon	301067281	301068142	1000	-	.	transcript_id "STRG.52702.6"; gene_id "STRG.52702";
7A	StringTie	exon	301068216	301068342	1000	-	.	transcript_id "STRG.52702.6"; gene_id "STRG.52702";
7A	StringTie	exon	301068422	301068598	1000	-	.	transcript_id "STRG.52702.6"; gene_id "STRG.52702";
7A	StringTie	exon	301068681	301068829	1000	-	.	transcript_id "STRG.52702.6"; gene_id "STRG.52702";
7A	StringTie	exon	301068898	301069213	1000	-	.	transcript_id "STRG.52702.6"; gene_id "STRG.52702";
7A	StringTie	exon	301069684	301070435	1000	-	.	transcript_id "STRG.52702.6"; gene_id "STRG.52702";
7A	StringTie	exon	301070524	301070770	1000	-	.	transcript_id "STRG.52702.6"; gene_id "STRG.52702";
7A	StringTie	transcript	301067706	301070770	1000	-	.	transcript_id "STRG.52702.7"; gene_id "STRG.52702"
7A	StringTie	exon	301067706	301068142	1000	-	.	transcript_id "STRG.52702.7"; gene_id "STRG.52702";
7A	StringTie	exon	301068216	301068342	1000	-	.	transcript_id "STRG.52702.7"; gene_id "STRG.52702";
7A	StringTie	exon	301068422	301068598	1000	-	.	transcript_id "STRG.52702.7"; gene_id "STRG.52702";
7A	StringTie	exon	301068681	301068829	1000	-	.	transcript_id "STRG.52702.7"; gene_id "STRG.52702";
7A	StringTie	exon	301068898	301069213	1000	-	.	transcript_id "STRG.52702.7"; gene_id "STRG.52702";
7A	StringTie	exon	301069684	301069749	1000	-	.	transcript_id "STRG.52702.7"; gene_id "STRG.52702";
7A	StringTie	exon	301070187	301070435	1000	-	.	transcript_id "STRG.52702.7"; gene_id "STRG.52702";
7A	StringTie	exon	301070524	301070770	1000	-	.	transcript_id "STRG.52702.7"; gene_id "STRG.52702";
7A	StringTie	transcript	301077526	301086235	1000	-	.	transcript_id "STRG.52701.1"; gene_id "STRG.52701"
7A	StringTie	exon	301077526	301078484	1000	-	.	transcript_id "STRG.52701.1"; gene_id "STRG.52701";
7A	StringTie	exon	301078592	301078855	1000	-	.	transcript_id "STRG.52701.1"; gene_id "STRG.52701";
7A	StringTie	exon	301078936	301079897	1000	-	.	transcript_id "STRG.52701.1"; gene_id "STRG.52701";
7A	StringTie	exon	301079976	301080084	1000	-	.	transcript_id "STRG.52701.1"; gene_id "STRG.52701";
7A	StringTie	exon	301080208	301082190	1000	-	.	transcript_id "STRG.52701.1"; gene_id "STRG.52701";
7A	StringTie	exon	301082991	301085213	1000	-	.	transcript_id "STRG.52701.1"; gene_id "STRG.52701";
7A	StringTie	exon	301085367	301086235	1000	-	.	transcript_id "STRG.52701.1"; gene_id "STRG.52701";
7A	StringTie	transcript	301077526	301086235	1000	-	.	transcript_id "STRG.52701.2"; gene_id "STRG.52701"
7A	StringTie	exon	301077526	301079897	1000	-	.	transcript_id "STRG.52701.2"; gene_id "STRG.52701";
7A	StringTie	exon	301079976	301080084	1000	-	.	transcript_id "STRG.52701.2"; gene_id "STRG.52701";
7A	StringTie	exon	301080208	301082190	1000	-	.	transcript_id "STRG.52701.2"; gene_id "STRG.52701";
7A	StringTie	exon	301082991	301083131	1000	-	.	transcript_id "STRG.52701.2"; gene_id "STRG.52701";
7A	StringTie	exon	301085367	301086235	1000	-	.	transcript_id "STRG.52701.2"; gene_id "STRG.52701";
7A	StringTie	transcript	301080208	301086235	1000	-	.	transcript_id "STRG.52701.3"; gene_id "STRG.52701"
7A	StringTie	exon	301080208	301082190	1000	-	.	transcript_id "STRG.52701.3"; gene_id "STRG.52701";
7A	StringTie	exon	301082991	301083131	1000	-	.	transcript_id "STRG.52701.3"; gene_id "STRG.52701";
7A	StringTie	exon	301085114	301085213	1000	-	.	transcript_id "STRG.52701.3"; gene_id "STRG.52701";
7A	StringTie	exon	301085367	301086235	1000	-	.	transcript_id "STRG.52701.3"; gene_id "STRG.52701";
7A	StringTie	transcript	301091152	301097063	1000	+	.	transcript_id "STRG.52704.3"; gene_id "STRG.52704"
7A	StringTie	exon	301091152	301091442	1000	+	.	transcript_id "STRG.52704.3"; gene_id "STRG.52704";
7A	StringTie	exon	301091788	301091920	1000	+	.	transcript_id "STRG.52704.3"; gene_id "STRG.52704";
7A	StringTie	exon	301092999	301093062	1000	+	.	transcript_id "STRG.52704.3"; gene_id "STRG.52704";
7A	StringTie	exon	301093256	301093345	1000	+	.	transcript_id "STRG.52704.3"; gene_id "STRG.52704";
7A	StringTie	exon	301093441	301093533	1000	+	.	transcript_id "STRG.52704.3"; gene_id "STRG.52704";
7A	StringTie	exon	301093634	301093741	1000	+	.	transcript_id "STRG.52704.3"; gene_id "STRG.52704";
7A	StringTie	exon	301093840	301093887	1000	+	.	transcript_id "STRG.52704.3"; gene_id "STRG.52704";
7A	StringTie	exon	301093990	301094127	1000	+	.	transcript_id "STRG.52704.3"; gene_id "STRG.52704";
7A	StringTie	exon	301094313	301094465	1000	+	.	transcript_id "STRG.52704.3"; gene_id "STRG.52704";
7A	StringTie	exon	301094556	301094702	1000	+	.	transcript_id "STRG.52704.3"; gene_id "STRG.52704";
7A	StringTie	exon	301094799	301094903	1000	+	.	transcript_id "STRG.52704.3"; gene_id "STRG.52704";
7A	StringTie	exon	301094990	301095139	1000	+	.	transcript_id "STRG.52704.3"; gene_id "STRG.52704";
7A	StringTie	exon	301095937	301096028	1000	+	.	transcript_id "STRG.52704.3"; gene_id "STRG.52704";
7A	StringTie	exon	301096126	301096218	1000	+	.	transcript_id "STRG.52704.3"; gene_id "STRG.52704";
7A	StringTie	exon	301096318	301097063	1000	+	.	transcript_id "STRG.52704.3"; gene_id "STRG.52704";
7A	StringTie	transcript	301091152	301097063	1000	+	.	transcript_id "STRG.52704.6"; gene_id "STRG.52704"
7A	StringTie	exon	301091152	301091442	1000	+	.	transcript_id "STRG.52704.6"; gene_id "STRG.52704";
7A	StringTie	exon	301091530	301091693	1000	+	.	transcript_id "STRG.52704.6"; gene_id "STRG.52704";
7A	StringTie	exon	301091788	301091920	1000	+	.	transcript_id "STRG.52704.6"; gene_id "STRG.52704";
7A	StringTie	exon	301092999	301093062	1000	+	.	transcript_id "STRG.52704.6"; gene_id "STRG.52704";
7A	StringTie	exon	301093256	301093345	1000	+	.	transcript_id "STRG.52704.6"; gene_id "STRG.52704";
7A	StringTie	exon	301093441	301093533	1000	+	.	transcript_id "STRG.52704.6"; gene_id "STRG.52704";
7A	StringTie	exon	301093634	301093741	1000	+	.	transcript_id "STRG.52704.6"; gene_id "STRG.52704";
7A	StringTie	exon	301093840	301093887	1000	+	.	transcript_id "STRG.52704.6"; gene_id "STRG.52704";
7A	StringTie	exon	301093990	301094127	1000	+	.	transcript_id "STRG.52704.6"; gene_id "STRG.52704";
7A	StringTie	exon	301094313	301094465	1000	+	.	transcript_id "STRG.52704.6"; gene_id "STRG.52704";
7A	StringTie	exon	301094556	301094702	1000	+	.	transcript_id "STRG.52704.6"; gene_id "STRG.52704";
7A	StringTie	exon	301094799	301094903	1000	+	.	transcript_id "STRG.52704.6"; gene_id "STRG.52704";
7A	StringTie	exon	301094990	301095139	1000	+	.	transcript_id "STRG.52704.6"; gene_id "STRG.52704";
7A	StringTie	exon	301095937	301096028	1000	+	.	transcript_id "STRG.52704.6"; gene_id "STRG.52704";
7A	StringTie	exon	301096126	301096218	1000	+	.	transcript_id "STRG.52704.6"; gene_id "STRG.52704";
7A	StringTie	exon	301096318	301097063	1000	+	.	transcript_id "STRG.52704.6"; gene_id "STRG.52704";
7A	StringTie	transcript	301091152	301101725	1000	+	.	transcript_id "STRG.52704.1"; gene_id "STRG.52704"
7A	StringTie	exon	301091152	301091442	1000	+	.	transcript_id "STRG.52704.1"; gene_id "STRG.52704";
7A	StringTie	exon	301091788	301091920	1000	+	.	transcript_id "STRG.52704.1"; gene_id "STRG.52704";
7A	StringTie	exon	301092999	301093062	1000	+	.	transcript_id "STRG.52704.1"; gene_id "STRG.52704";
7A	StringTie	exon	301093256	301093345	1000	+	.	transcript_id "STRG.52704.1"; gene_id "STRG.52704";
7A	StringTie	exon	301093441	301093533	1000	+	.	transcript_id "STRG.52704.1"; gene_id "STRG.52704";
7A	StringTie	exon	301093634	301093741	1000	+	.	transcript_id "STRG.52704.1"; gene_id "STRG.52704";
7A	StringTie	exon	301093840	301093887	1000	+	.	transcript_id "STRG.52704.1"; gene_id "STRG.52704";
7A	StringTie	exon	301093990	301094127	1000	+	.	transcript_id "STRG.52704.1"; gene_id "STRG.52704";
7A	StringTie	exon	301094313	301094465	1000	+	.	transcript_id "STRG.52704.1"; gene_id "STRG.52704";
7A	StringTie	exon	301094556	301094702	1000	+	.	transcript_id "STRG.52704.1"; gene_id "STRG.52704";
7A	StringTie	exon	301094799	301094903	1000	+	.	transcript_id "STRG.52704.1"; gene_id "STRG.52704";
7A	StringTie	exon	301094990	301095139	1000	+	.	transcript_id "STRG.52704.1"; gene_id "STRG.52704";
7A	StringTie	exon	301101101	301101173	1000	+	.	transcript_id "STRG.52704.1"; gene_id "STRG.52704";
7A	StringTie	exon	301101249	301101725	1000	+	.	transcript_id "STRG.52704.1"; gene_id "STRG.52704";
7A	StringTie	transcript	301091152	301101725	1000	+	.	transcript_id "STRG.52704.2"; gene_id "STRG.52704"
7A	StringTie	exon	301091152	301091442	1000	+	.	transcript_id "STRG.52704.2"; gene_id "STRG.52704";
7A	StringTie	exon	301091530	301091693	1000	+	.	transcript_id "STRG.52704.2"; gene_id "STRG.52704";
7A	StringTie	exon	301091788	301091920	1000	+	.	transcript_id "STRG.52704.2"; gene_id "STRG.52704";
7A	StringTie	exon	301092999	301093062	1000	+	.	transcript_id "STRG.52704.2"; gene_id "STRG.52704";
7A	StringTie	exon	301093256	301093345	1000	+	.	transcript_id "STRG.52704.2"; gene_id "STRG.52704";
7A	StringTie	exon	301093441	301093533	1000	+	.	transcript_id "STRG.52704.2"; gene_id "STRG.52704";
7A	StringTie	exon	301093634	301093741	1000	+	.	transcript_id "STRG.52704.2"; gene_id "STRG.52704";
7A	StringTie	exon	301093840	301093887	1000	+	.	transcript_id "STRG.52704.2"; gene_id "STRG.52704";
7A	StringTie	exon	301093990	301094127	1000	+	.	transcript_id "STRG.52704.2"; gene_id "STRG.52704";
7A	StringTie	exon	301094313	301094465	1000	+	.	transcript_id "STRG.52704.2"; gene_id "STRG.52704";
7A	StringTie	exon	301094556	301094702	1000	+	.	transcript_id "STRG.52704.2"; gene_id "STRG.52704";
7A	StringTie	exon	301094799	301094903	1000	+	.	transcript_id "STRG.52704.2"; gene_id "STRG.52704";
7A	StringTie	exon	301094990	301095139	1000	+	.	transcript_id "STRG.52704.2"; gene_id "STRG.52704";
7A	StringTie	exon	301101101	301101173	1000	+	.	transcript_id "STRG.52704.2"; gene_id "STRG.52704";
7A	StringTie	exon	301101249	301101725	1000	+	.	transcript_id "STRG.52704.2"; gene_id "STRG.52704";
7A	StringTie	transcript	301091152	301101725	1000	+	.	transcript_id "STRG.52704.4"; gene_id "STRG.52704"
7A	StringTie	exon	301091152	301091442	1000	+	.	transcript_id "STRG.52704.4"; gene_id "STRG.52704";
7A	StringTie	exon	301091788	301091920	1000	+	.	transcript_id "STRG.52704.4"; gene_id "STRG.52704";
7A	StringTie	exon	301092999	301093062	1000	+	.	transcript_id "STRG.52704.4"; gene_id "STRG.52704";
7A	StringTie	exon	301093441	301093533	1000	+	.	transcript_id "STRG.52704.4"; gene_id "STRG.52704";
7A	StringTie	exon	301093634	301093741	1000	+	.	transcript_id "STRG.52704.4"; gene_id "STRG.52704";
7A	StringTie	exon	301093840	301093887	1000	+	.	transcript_id "STRG.52704.4"; gene_id "STRG.52704";
7A	StringTie	exon	301093990	301094127	1000	+	.	transcript_id "STRG.52704.4"; gene_id "STRG.52704";
7A	StringTie	exon	301094313	301094465	1000	+	.	transcript_id "STRG.52704.4"; gene_id "STRG.52704";
7A	StringTie	exon	301094556	301094702	1000	+	.	transcript_id "STRG.52704.4"; gene_id "STRG.52704";
7A	StringTie	exon	301094799	301094903	1000	+	.	transcript_id "STRG.52704.4"; gene_id "STRG.52704";
7A	StringTie	exon	301094990	301095139	1000	+	.	transcript_id "STRG.52704.4"; gene_id "STRG.52704";
7A	StringTie	exon	301101101	301101173	1000	+	.	transcript_id "STRG.52704.4"; gene_id "STRG.52704";
7A	StringTie	exon	301101249	301101725	1000	+	.	transcript_id "STRG.52704.4"; gene_id "STRG.52704";
7A	StringTie	transcript	301091152	301101725	1000	+	.	transcript_id "STRG.52704.5"; gene_id "STRG.52704"
7A	StringTie	exon	301091152	301091442	1000	+	.	transcript_id "STRG.52704.5"; gene_id "STRG.52704";
7A	StringTie	exon	301091788	301091920	1000	+	.	transcript_id "STRG.52704.5"; gene_id "STRG.52704";
7A	StringTie	exon	301092999	301093062	1000	+	.	transcript_id "STRG.52704.5"; gene_id "STRG.52704";
7A	StringTie	exon	301093256	301093345	1000	+	.	transcript_id "STRG.52704.5"; gene_id "STRG.52704";
7A	StringTie	exon	301093441	301093533	1000	+	.	transcript_id "STRG.52704.5"; gene_id "STRG.52704";
7A	StringTie	exon	301093634	301093741	1000	+	.	transcript_id "STRG.52704.5"; gene_id "STRG.52704";
7A	StringTie	exon	301093840	301093887	1000	+	.	transcript_id "STRG.52704.5"; gene_id "STRG.52704";
7A	StringTie	exon	301093990	301094127	1000	+	.	transcript_id "STRG.52704.5"; gene_id "STRG.52704";
7A	StringTie	exon	301094313	301094465	1000	+	.	transcript_id "STRG.52704.5"; gene_id "STRG.52704";
7A	StringTie	exon	301094556	301094702	1000	+	.	transcript_id "STRG.52704.5"; gene_id "STRG.52704";
7A	StringTie	exon	301094799	301094903	1000	+	.	transcript_id "STRG.52704.5"; gene_id "STRG.52704";
7A	StringTie	exon	301094990	301095139	1000	+	.	transcript_id "STRG.52704.5"; gene_id "STRG.52704";
7A	StringTie	exon	301100946	301101001	1000	+	.	transcript_id "STRG.52704.5"; gene_id "STRG.52704";
7A	StringTie	exon	301101101	301101173	1000	+	.	transcript_id "STRG.52704.5"; gene_id "STRG.52704";
7A	StringTie	exon	301101249	301101725	1000	+	.	transcript_id "STRG.52704.5"; gene_id "STRG.52704";
7A	StringTie	transcript	301091446	301101725	1000	+	.	transcript_id "STRG.52704.7"; gene_id "STRG.52704"
7A	StringTie	exon	301091446	301091693	1000	+	.	transcript_id "STRG.52704.7"; gene_id "STRG.52704";
7A	StringTie	exon	301091788	301091920	1000	+	.	transcript_id "STRG.52704.7"; gene_id "STRG.52704";
7A	StringTie	exon	301092999	301093062	1000	+	.	transcript_id "STRG.52704.7"; gene_id "STRG.52704";
7A	StringTie	exon	301093256	301093345	1000	+	.	transcript_id "STRG.52704.7"; gene_id "STRG.52704";
7A	StringTie	exon	301093441	301093533	1000	+	.	transcript_id "STRG.52704.7"; gene_id "STRG.52704";
7A	StringTie	exon	301093634	301093741	1000	+	.	transcript_id "STRG.52704.7"; gene_id "STRG.52704";
7A	StringTie	exon	301093840	301093887	1000	+	.	transcript_id "STRG.52704.7"; gene_id "STRG.52704";
7A	StringTie	exon	301093990	301094127	1000	+	.	transcript_id "STRG.52704.7"; gene_id "STRG.52704";
7A	StringTie	exon	301094313	301094465	1000	+	.	transcript_id "STRG.52704.7"; gene_id "STRG.52704";
7A	StringTie	exon	301094556	301094702	1000	+	.	transcript_id "STRG.52704.7"; gene_id "STRG.52704";
7A	StringTie	exon	301094799	301094903	1000	+	.	transcript_id "STRG.52704.7"; gene_id "STRG.52704";
7A	StringTie	exon	301094990	301095139	1000	+	.	transcript_id "STRG.52704.7"; gene_id "STRG.52704";
7A	StringTie	exon	301100946	301101001	1000	+	.	transcript_id "STRG.52704.7"; gene_id "STRG.52704";
7A	StringTie	exon	301101101	301101173	1000	+	.	transcript_id "STRG.52704.7"; gene_id "STRG.52704";
7A	StringTie	exon	301101249	301101725	1000	+	.	transcript_id "STRG.52704.7"; gene_id "STRG.52704";
7A	StringTie	transcript	301129933	301134106	1000	-	.	transcript_id "STRG.52703.1"; gene_id "STRG.52703"
7A	StringTie	exon	301129933	301132568	1000	-	.	transcript_id "STRG.52703.1"; gene_id "STRG.52703";
7A	StringTie	exon	301132662	301132747	1000	-	.	transcript_id "STRG.52703.1"; gene_id "STRG.52703";
7A	StringTie	exon	301133051	301133220	1000	-	.	transcript_id "STRG.52703.1"; gene_id "STRG.52703";
7A	StringTie	exon	301133304	301133416	1000	-	.	transcript_id "STRG.52703.1"; gene_id "STRG.52703";
7A	StringTie	exon	301133487	301134106	1000	-	.	transcript_id "STRG.52703.1"; gene_id "STRG.52703";
7A	StringTie	transcript	301129933	301134106	1000	-	.	transcript_id "STRG.52703.2"; gene_id "STRG.52703"
7A	StringTie	exon	301129933	301132568	1000	-	.	transcript_id "STRG.52703.2"; gene_id "STRG.52703";
7A	StringTie	exon	301132662	301132747	1000	-	.	transcript_id "STRG.52703.2"; gene_id "STRG.52703";
7A	StringTie	exon	301133051	301133157	1000	-	.	transcript_id "STRG.52703.2"; gene_id "STRG.52703";
7A	StringTie	exon	301133304	301133416	1000	-	.	transcript_id "STRG.52703.2"; gene_id "STRG.52703";
7A	StringTie	exon	301133487	301134106	1000	-	.	transcript_id "STRG.52703.2"; gene_id "STRG.52703";
7A	StringTie	transcript	301135110	301145991	1000	-	.	transcript_id "STRG.52705.1"; gene_id "STRG.52705"
7A	StringTie	exon	301135110	301135489	1000	-	.	transcript_id "STRG.52705.1"; gene_id "STRG.52705";
7A	StringTie	exon	301135681	301135884	1000	-	.	transcript_id "STRG.52705.1"; gene_id "STRG.52705";
7A	StringTie	exon	301144533	301145382	1000	-	.	transcript_id "STRG.52705.1"; gene_id "STRG.52705";
7A	StringTie	exon	301145738	301145991	1000	-	.	transcript_id "STRG.52705.1"; gene_id "STRG.52705";
7A	StringTie	transcript	301915126	301920005	1000	+	.	transcript_id "STRG.52706.1"; gene_id "STRG.52706"
7A	StringTie	exon	301915126	301915565	1000	+	.	transcript_id "STRG.52706.1"; gene_id "STRG.52706";
7A	StringTie	exon	301916129	301916200	1000	+	.	transcript_id "STRG.52706.1"; gene_id "STRG.52706";
7A	StringTie	exon	301916485	301916532	1000	+	.	transcript_id "STRG.52706.1"; gene_id "STRG.52706";
7A	StringTie	exon	301916642	301916796	1000	+	.	transcript_id "STRG.52706.1"; gene_id "STRG.52706";
7A	StringTie	exon	301916931	301917125	1000	+	.	transcript_id "STRG.52706.1"; gene_id "STRG.52706";
7A	StringTie	exon	301917196	301917307	1000	+	.	transcript_id "STRG.52706.1"; gene_id "STRG.52706";
7A	StringTie	exon	301917525	301917594	1000	+	.	transcript_id "STRG.52706.1"; gene_id "STRG.52706";
7A	StringTie	exon	301917681	301917739	1000	+	.	transcript_id "STRG.52706.1"; gene_id "STRG.52706";
7A	StringTie	exon	301917818	301917941	1000	+	.	transcript_id "STRG.52706.1"; gene_id "STRG.52706";
7A	StringTie	exon	301918024	301918094	1000	+	.	transcript_id "STRG.52706.1"; gene_id "STRG.52706";
7A	StringTie	exon	301918359	301918460	1000	+	.	transcript_id "STRG.52706.1"; gene_id "STRG.52706";
7A	StringTie	exon	301918944	301919024	1000	+	.	transcript_id "STRG.52706.1"; gene_id "STRG.52706";
7A	StringTie	exon	301919286	301919444	1000	+	.	transcript_id "STRG.52706.1"; gene_id "STRG.52706";
7A	StringTie	exon	301919527	301920005	1000	+	.	transcript_id "STRG.52706.1"; gene_id "STRG.52706";
7A	StringTie	transcript	302638375	302658515	1000	+	.	transcript_id "STRG.52707.1"; gene_id "STRG.52707"
7A	StringTie	exon	302638375	302638607	1000	+	.	transcript_id "STRG.52707.1"; gene_id "STRG.52707";
7A	StringTie	exon	302638986	302639017	1000	+	.	transcript_id "STRG.52707.1"; gene_id "STRG.52707";
7A	StringTie	exon	302639628	302639813	1000	+	.	transcript_id "STRG.52707.1"; gene_id "STRG.52707";
7A	StringTie	exon	302640531	302640710	1000	+	.	transcript_id "STRG.52707.1"; gene_id "STRG.52707";
7A	StringTie	exon	302643483	302643667	1000	+	.	transcript_id "STRG.52707.1"; gene_id "STRG.52707";
7A	StringTie	exon	302643781	302643876	1000	+	.	transcript_id "STRG.52707.1"; gene_id "STRG.52707";
7A	StringTie	exon	302644067	302644112	1000	+	.	transcript_id "STRG.52707.1"; gene_id "STRG.52707";
7A	StringTie	exon	302644240	302644346	1000	+	.	transcript_id "STRG.52707.1"; gene_id "STRG.52707";
7A	StringTie	exon	302657200	302657301	1000	+	.	transcript_id "STRG.52707.1"; gene_id "STRG.52707";
7A	StringTie	exon	302657388	302658515	1000	+	.	transcript_id "STRG.52707.1"; gene_id "STRG.52707";
7A	StringTie	transcript	305495685	305504656	1000	+	.	transcript_id "STRG.52708.1"; gene_id "STRG.52708"
7A	StringTie	exon	305495685	305496442	1000	+	.	transcript_id "STRG.52708.1"; gene_id "STRG.52708";
7A	StringTie	exon	305501066	305504656	1000	+	.	transcript_id "STRG.52708.1"; gene_id "STRG.52708";
7A	StringTie	transcript	305495685	305504656	1000	+	.	transcript_id "STRG.52708.2"; gene_id "STRG.52708"
7A	StringTie	exon	305495685	305496442	1000	+	.	transcript_id "STRG.52708.2"; gene_id "STRG.52708";
7A	StringTie	exon	305501066	305501395	1000	+	.	transcript_id "STRG.52708.2"; gene_id "STRG.52708";
7A	StringTie	exon	305502435	305504656	1000	+	.	transcript_id "STRG.52708.2"; gene_id "STRG.52708";
7A	StringTie	transcript	305495685	305504656	1000	+	.	transcript_id "STRG.52708.3"; gene_id "STRG.52708"
7A	StringTie	exon	305495685	305496442	1000	+	.	transcript_id "STRG.52708.3"; gene_id "STRG.52708";
7A	StringTie	exon	305501066	305501395	1000	+	.	transcript_id "STRG.52708.3"; gene_id "STRG.52708";
7A	StringTie	exon	305502200	305504656	1000	+	.	transcript_id "STRG.52708.3"; gene_id "STRG.52708";
7A	StringTie	transcript	305495685	305504656	1000	+	.	transcript_id "STRG.52708.4"; gene_id "STRG.52708"
7A	StringTie	exon	305495685	305496442	1000	+	.	transcript_id "STRG.52708.4"; gene_id "STRG.52708";
7A	StringTie	exon	305501066	305501395	1000	+	.	transcript_id "STRG.52708.4"; gene_id "STRG.52708";
7A	StringTie	exon	305502152	305504656	1000	+	.	transcript_id "STRG.52708.4"; gene_id "STRG.52708";
7A	StringTie	transcript	305510081	305513559	1000	+	.	transcript_id "STRG.52713.1"; gene_id "STRG.52713"
7A	StringTie	exon	305510081	305510270	1000	+	.	transcript_id "STRG.52713.1"; gene_id "STRG.52713";
7A	StringTie	exon	305510414	305510508	1000	+	.	transcript_id "STRG.52713.1"; gene_id "STRG.52713";
7A	StringTie	exon	305510598	305510705	1000	+	.	transcript_id "STRG.52713.1"; gene_id "STRG.52713";
7A	StringTie	exon	305510803	305511049	1000	+	.	transcript_id "STRG.52713.1"; gene_id "STRG.52713";
7A	StringTie	exon	305511180	305511223	1000	+	.	transcript_id "STRG.52713.1"; gene_id "STRG.52713";
7A	StringTie	exon	305511314	305511381	1000	+	.	transcript_id "STRG.52713.1"; gene_id "STRG.52713";
7A	StringTie	exon	305511514	305511619	1000	+	.	transcript_id "STRG.52713.1"; gene_id "STRG.52713";
7A	StringTie	exon	305511718	305511975	1000	+	.	transcript_id "STRG.52713.1"; gene_id "STRG.52713";
7A	StringTie	exon	305512089	305512139	1000	+	.	transcript_id "STRG.52713.1"; gene_id "STRG.52713";
7A	StringTie	exon	305512501	305512553	1000	+	.	transcript_id "STRG.52713.1"; gene_id "STRG.52713";
7A	StringTie	exon	305512636	305512792	1000	+	.	transcript_id "STRG.52713.1"; gene_id "STRG.52713";
7A	StringTie	exon	305513166	305513559	1000	+	.	transcript_id "STRG.52713.1"; gene_id "STRG.52713";
7A	StringTie	transcript	305988456	305991112	1000	-	.	transcript_id "STRG.52709.1"; gene_id "STRG.52709"
7A	StringTie	exon	305988456	305990673	1000	-	.	transcript_id "STRG.52709.1"; gene_id "STRG.52709";
7A	StringTie	exon	305990752	305991112	1000	-	.	transcript_id "STRG.52709.1"; gene_id "STRG.52709";
7A	StringTie	transcript	305992404	305995218	1000	-	.	transcript_id "STRG.52710.1"; gene_id "STRG.52710"
7A	StringTie	exon	305992404	305994674	1000	-	.	transcript_id "STRG.52710.1"; gene_id "STRG.52710";
7A	StringTie	exon	305994753	305995218	1000	-	.	transcript_id "STRG.52710.1"; gene_id "STRG.52710";
7A	StringTie	transcript	306888421	306891212	1000	-	.	transcript_id "STRG.52711.1"; gene_id "STRG.52711"
7A	StringTie	exon	306888421	306890686	1000	-	.	transcript_id "STRG.52711.1"; gene_id "STRG.52711";
7A	StringTie	exon	306890765	306891212	1000	-	.	transcript_id "STRG.52711.1"; gene_id "STRG.52711";
7A	StringTie	transcript	307256705	307259913	1000	-	.	transcript_id "STRG.52712.1"; gene_id "STRG.52712"
7A	StringTie	exon	307256705	307257335	1000	-	.	transcript_id "STRG.52712.1"; gene_id "STRG.52712";
7A	StringTie	exon	307257411	307258077	1000	-	.	transcript_id "STRG.52712.1"; gene_id "STRG.52712";
7A	StringTie	exon	307258155	307258238	1000	-	.	transcript_id "STRG.52712.1"; gene_id "STRG.52712";
7A	StringTie	exon	307258328	307259913	1000	-	.	transcript_id "STRG.52712.1"; gene_id "STRG.52712";
7A	StringTie	transcript	307262344	307264107	1000	-	.	transcript_id "STRG.52714.1"; gene_id "STRG.52714"
7A	StringTie	exon	307262344	307263201	1000	-	.	transcript_id "STRG.52714.1"; gene_id "STRG.52714";
7A	StringTie	exon	307263277	307264107	1000	-	.	transcript_id "STRG.52714.1"; gene_id "STRG.52714";
7A	StringTie	transcript	307898613	307901814	1000	-	.	transcript_id "STRG.52715.1"; gene_id "STRG.52715"
7A	StringTie	exon	307898613	307898882	1000	-	.	transcript_id "STRG.52715.1"; gene_id "STRG.52715";
7A	StringTie	exon	307898976	307899278	1000	-	.	transcript_id "STRG.52715.1"; gene_id "STRG.52715";
7A	StringTie	exon	307899910	307900891	1000	-	.	transcript_id "STRG.52715.1"; gene_id "STRG.52715";
7A	StringTie	exon	307900969	307901084	1000	-	.	transcript_id "STRG.52715.1"; gene_id "STRG.52715";
7A	StringTie	exon	307901176	307901245	1000	-	.	transcript_id "STRG.52715.1"; gene_id "STRG.52715";
7A	StringTie	exon	307901338	307901814	1000	-	.	transcript_id "STRG.52715.1"; gene_id "STRG.52715";
7A	StringTie	transcript	307898613	307901814	1000	-	.	transcript_id "STRG.52715.2"; gene_id "STRG.52715"
7A	StringTie	exon	307898613	307898882	1000	-	.	transcript_id "STRG.52715.2"; gene_id "STRG.52715";
7A	StringTie	exon	307898976	307899026	1000	-	.	transcript_id "STRG.52715.2"; gene_id "STRG.52715";
7A	StringTie	exon	307899135	307899278	1000	-	.	transcript_id "STRG.52715.2"; gene_id "STRG.52715";
7A	StringTie	exon	307899910	307900891	1000	-	.	transcript_id "STRG.52715.2"; gene_id "STRG.52715";
7A	StringTie	exon	307900969	307901084	1000	-	.	transcript_id "STRG.52715.2"; gene_id "STRG.52715";
7A	StringTie	exon	307901176	307901245	1000	-	.	transcript_id "STRG.52715.2"; gene_id "STRG.52715";
7A	StringTie	exon	307901338	307901814	1000	-	.	transcript_id "STRG.52715.2"; gene_id "STRG.52715";
7A	StringTie	transcript	308783495	308786818	1000	+	.	transcript_id "STRG.52716.1"; gene_id "STRG.52716"
7A	StringTie	exon	308783495	308783766	1000	+	.	transcript_id "STRG.52716.1"; gene_id "STRG.52716";
7A	StringTie	exon	308783862	308784002	1000	+	.	transcript_id "STRG.52716.1"; gene_id "STRG.52716";
7A	StringTie	exon	308784452	308784746	1000	+	.	transcript_id "STRG.52716.1"; gene_id "STRG.52716";
7A	StringTie	exon	308785188	308785465	1000	+	.	transcript_id "STRG.52716.1"; gene_id "STRG.52716";
7A	StringTie	exon	308785552	308785714	1000	+	.	transcript_id "STRG.52716.1"; gene_id "STRG.52716";
7A	StringTie	exon	308785804	308785922	1000	+	.	transcript_id "STRG.52716.1"; gene_id "STRG.52716";
7A	StringTie	exon	308786013	308786078	1000	+	.	transcript_id "STRG.52716.1"; gene_id "STRG.52716";
7A	StringTie	exon	308786226	308786301	1000	+	.	transcript_id "STRG.52716.1"; gene_id "STRG.52716";
7A	StringTie	exon	308786437	308786818	1000	+	.	transcript_id "STRG.52716.1"; gene_id "STRG.52716";
7A	StringTie	transcript	309111491	309112365	1000	+	.	transcript_id "STRG.52717.1"; gene_id "STRG.52717"
7A	StringTie	exon	309111491	309111894	1000	+	.	transcript_id "STRG.52717.1"; gene_id "STRG.52717";
7A	StringTie	exon	309111974	309112365	1000	+	.	transcript_id "STRG.52717.1"; gene_id "STRG.52717";
7A	StringTie	transcript	309496201	309509099	1000	-	.	transcript_id "STRG.52720.1"; gene_id "STRG.52720"
7A	StringTie	exon	309496201	309497197	1000	-	.	transcript_id "STRG.52720.1"; gene_id "STRG.52720";
7A	StringTie	exon	309497305	309497366	1000	-	.	transcript_id "STRG.52720.1"; gene_id "STRG.52720";
7A	StringTie	exon	309498068	309498280	1000	-	.	transcript_id "STRG.52720.1"; gene_id "STRG.52720";
7A	StringTie	exon	309498461	309498545	1000	-	.	transcript_id "STRG.52720.1"; gene_id "STRG.52720";
7A	StringTie	exon	309499533	309499690	1000	-	.	transcript_id "STRG.52720.1"; gene_id "STRG.52720";
7A	StringTie	exon	309499792	309499912	1000	-	.	transcript_id "STRG.52720.1"; gene_id "STRG.52720";
7A	StringTie	exon	309502815	309502977	1000	-	.	transcript_id "STRG.52720.1"; gene_id "STRG.52720";
7A	StringTie	exon	309503064	309503149	1000	-	.	transcript_id "STRG.52720.1"; gene_id "STRG.52720";
7A	StringTie	exon	309503925	309504007	1000	-	.	transcript_id "STRG.52720.1"; gene_id "STRG.52720";
7A	StringTie	exon	309504080	309505004	1000	-	.	transcript_id "STRG.52720.1"; gene_id "STRG.52720";
7A	StringTie	exon	309508210	309509099	1000	-	.	transcript_id "STRG.52720.1"; gene_id "STRG.52720";
7A	StringTie	transcript	309995048	309996959	1000	+	.	transcript_id "STRG.52718.1"; gene_id "STRG.52718"
7A	StringTie	exon	309995048	309995845	1000	+	.	transcript_id "STRG.52718.1"; gene_id "STRG.52718";
7A	StringTie	exon	309996625	309996959	1000	+	.	transcript_id "STRG.52718.1"; gene_id "STRG.52718";
7A	StringTie	transcript	310174374	310178346	1000	-	.	transcript_id "STRG.52719.1"; gene_id "STRG.52719"
7A	StringTie	exon	310174374	310176081	1000	-	.	transcript_id "STRG.52719.1"; gene_id "STRG.52719";
7A	StringTie	exon	310176497	310177324	1000	-	.	transcript_id "STRG.52719.1"; gene_id "STRG.52719";
7A	StringTie	exon	310177550	310178346	1000	-	.	transcript_id "STRG.52719.1"; gene_id "STRG.52719";
7A	StringTie	transcript	310174374	310178346	1000	-	.	transcript_id "STRG.52719.2"; gene_id "STRG.52719"
7A	StringTie	exon	310174374	310176081	1000	-	.	transcript_id "STRG.52719.2"; gene_id "STRG.52719";
7A	StringTie	exon	310176497	310178346	1000	-	.	transcript_id "STRG.52719.2"; gene_id "STRG.52719";
7A	StringTie	transcript	310921458	310972587	1000	+	.	transcript_id "STRG.52722.1"; gene_id "STRG.52722"
7A	StringTie	exon	310921458	310921864	1000	+	.	transcript_id "STRG.52722.1"; gene_id "STRG.52722";
7A	StringTie	exon	310922780	310922860	1000	+	.	transcript_id "STRG.52722.1"; gene_id "STRG.52722";
7A	StringTie	exon	310925197	310925301	1000	+	.	transcript_id "STRG.52722.1"; gene_id "STRG.52722";
7A	StringTie	exon	310971449	310971598	1000	+	.	transcript_id "STRG.52722.1"; gene_id "STRG.52722";
7A	StringTie	exon	310971987	310972587	1000	+	.	transcript_id "STRG.52722.1"; gene_id "STRG.52722";
7A	StringTie	transcript	310921458	310972587	1000	+	.	transcript_id "STRG.52722.2"; gene_id "STRG.52722"
7A	StringTie	exon	310921458	310921864	1000	+	.	transcript_id "STRG.52722.2"; gene_id "STRG.52722";
7A	StringTie	exon	310922780	310922860	1000	+	.	transcript_id "STRG.52722.2"; gene_id "STRG.52722";
7A	StringTie	exon	310925197	310925301	1000	+	.	transcript_id "STRG.52722.2"; gene_id "STRG.52722";
7A	StringTie	exon	310932206	310932253	1000	+	.	transcript_id "STRG.52722.2"; gene_id "STRG.52722";
7A	StringTie	exon	310971449	310971598	1000	+	.	transcript_id "STRG.52722.2"; gene_id "STRG.52722";
7A	StringTie	exon	310971987	310972587	1000	+	.	transcript_id "STRG.52722.2"; gene_id "STRG.52722";
7A	StringTie	transcript	311237054	311242451	1000	-	.	transcript_id "STRG.52721.1"; gene_id "STRG.52721"
7A	StringTie	exon	311237054	311237502	1000	-	.	transcript_id "STRG.52721.1"; gene_id "STRG.52721";
7A	StringTie	exon	311238237	311238707	1000	-	.	transcript_id "STRG.52721.1"; gene_id "STRG.52721";
7A	StringTie	exon	311238800	311240521	1000	-	.	transcript_id "STRG.52721.1"; gene_id "STRG.52721";
7A	StringTie	exon	311240899	311241027	1000	-	.	transcript_id "STRG.52721.1"; gene_id "STRG.52721";
7A	StringTie	exon	311241126	311241213	1000	-	.	transcript_id "STRG.52721.1"; gene_id "STRG.52721";
7A	StringTie	exon	311242028	311242451	1000	-	.	transcript_id "STRG.52721.1"; gene_id "STRG.52721";
7A	StringTie	transcript	311237054	311242451	1000	-	.	transcript_id "STRG.52721.2"; gene_id "STRG.52721"
7A	StringTie	exon	311237054	311237502	1000	-	.	transcript_id "STRG.52721.2"; gene_id "STRG.52721";
7A	StringTie	exon	311240899	311241027	1000	-	.	transcript_id "STRG.52721.2"; gene_id "STRG.52721";
7A	StringTie	exon	311241126	311241213	1000	-	.	transcript_id "STRG.52721.2"; gene_id "STRG.52721";
7A	StringTie	exon	311242028	311242451	1000	-	.	transcript_id "STRG.52721.2"; gene_id "STRG.52721";
7A	StringTie	transcript	311237054	311242451	1000	-	.	transcript_id "STRG.52721.3"; gene_id "STRG.52721"
7A	StringTie	exon	311237054	311237502	1000	-	.	transcript_id "STRG.52721.3"; gene_id "STRG.52721";
7A	StringTie	exon	311238237	311238707	1000	-	.	transcript_id "STRG.52721.3"; gene_id "STRG.52721";
7A	StringTie	exon	311238800	311240521	1000	-	.	transcript_id "STRG.52721.3"; gene_id "STRG.52721";
7A	StringTie	exon	311240899	311241027	1000	-	.	transcript_id "STRG.52721.3"; gene_id "STRG.52721";
7A	StringTie	exon	311241126	311241213	1000	-	.	transcript_id "STRG.52721.3"; gene_id "STRG.52721";
7A	StringTie	exon	311241558	311241667	1000	-	.	transcript_id "STRG.52721.3"; gene_id "STRG.52721";
7A	StringTie	exon	311242028	311242451	1000	-	.	transcript_id "STRG.52721.3"; gene_id "STRG.52721";
7A	StringTie	transcript	311237054	311242451	1000	-	.	transcript_id "STRG.52721.4"; gene_id "STRG.52721"
7A	StringTie	exon	311237054	311237502	1000	-	.	transcript_id "STRG.52721.4"; gene_id "STRG.52721";
7A	StringTie	exon	311240899	311241027	1000	-	.	transcript_id "STRG.52721.4"; gene_id "STRG.52721";
7A	StringTie	exon	311241126	311241213	1000	-	.	transcript_id "STRG.52721.4"; gene_id "STRG.52721";
7A	StringTie	exon	311241558	311241667	1000	-	.	transcript_id "STRG.52721.4"; gene_id "STRG.52721";
7A	StringTie	exon	311242028	311242451	1000	-	.	transcript_id "STRG.52721.4"; gene_id "STRG.52721";
7A	StringTie	transcript	311782097	311785669	1000	+	.	transcript_id "STRG.52724.1"; gene_id "STRG.52724"
7A	StringTie	exon	311782097	311782263	1000	+	.	transcript_id "STRG.52724.1"; gene_id "STRG.52724";
7A	StringTie	exon	311782354	311782394	1000	+	.	transcript_id "STRG.52724.1"; gene_id "STRG.52724";
7A	StringTie	exon	311783402	311783565	1000	+	.	transcript_id "STRG.52724.1"; gene_id "STRG.52724";
7A	StringTie	exon	311784167	311784272	1000	+	.	transcript_id "STRG.52724.1"; gene_id "STRG.52724";
7A	StringTie	exon	311784364	311784533	1000	+	.	transcript_id "STRG.52724.1"; gene_id "STRG.52724";
7A	StringTie	exon	311784926	311785669	1000	+	.	transcript_id "STRG.52724.1"; gene_id "STRG.52724";
7A	StringTie	transcript	311860329	311864230	1000	+	.	transcript_id "STRG.52723.1"; gene_id "STRG.52723"
7A	StringTie	exon	311860329	311860608	1000	+	.	transcript_id "STRG.52723.1"; gene_id "STRG.52723";
7A	StringTie	exon	311860732	311860818	1000	+	.	transcript_id "STRG.52723.1"; gene_id "STRG.52723";
7A	StringTie	exon	311860927	311860998	1000	+	.	transcript_id "STRG.52723.1"; gene_id "STRG.52723";
7A	StringTie	exon	311861165	311864230	1000	+	.	transcript_id "STRG.52723.1"; gene_id "STRG.52723";
7A	StringTie	transcript	312146920	312157966	1000	+	.	transcript_id "STRG.52726.1"; gene_id "STRG.52726"
7A	StringTie	exon	312146920	312147451	1000	+	.	transcript_id "STRG.52726.1"; gene_id "STRG.52726";
7A	StringTie	exon	312147553	312147620	1000	+	.	transcript_id "STRG.52726.1"; gene_id "STRG.52726";
7A	StringTie	exon	312148295	312148365	1000	+	.	transcript_id "STRG.52726.1"; gene_id "STRG.52726";
7A	StringTie	exon	312154604	312154846	1000	+	.	transcript_id "STRG.52726.1"; gene_id "STRG.52726";
7A	StringTie	exon	312155962	312156125	1000	+	.	transcript_id "STRG.52726.1"; gene_id "STRG.52726";
7A	StringTie	exon	312156215	312156270	1000	+	.	transcript_id "STRG.52726.1"; gene_id "STRG.52726";
7A	StringTie	exon	312156425	312156477	1000	+	.	transcript_id "STRG.52726.1"; gene_id "STRG.52726";
7A	StringTie	exon	312156565	312156673	1000	+	.	transcript_id "STRG.52726.1"; gene_id "STRG.52726";
7A	StringTie	exon	312156970	312157067	1000	+	.	transcript_id "STRG.52726.1"; gene_id "STRG.52726";
7A	StringTie	exon	312157546	312157966	1000	+	.	transcript_id "STRG.52726.1"; gene_id "STRG.52726";
7A	StringTie	transcript	312146920	312160004	1000	+	.	transcript_id "STRG.52726.2"; gene_id "STRG.52726"
7A	StringTie	exon	312146920	312147451	1000	+	.	transcript_id "STRG.52726.2"; gene_id "STRG.52726";
7A	StringTie	exon	312147553	312147620	1000	+	.	transcript_id "STRG.52726.2"; gene_id "STRG.52726";
7A	StringTie	exon	312148295	312148365	1000	+	.	transcript_id "STRG.52726.2"; gene_id "STRG.52726";
7A	StringTie	exon	312154604	312154846	1000	+	.	transcript_id "STRG.52726.2"; gene_id "STRG.52726";
7A	StringTie	exon	312155962	312156125	1000	+	.	transcript_id "STRG.52726.2"; gene_id "STRG.52726";
7A	StringTie	exon	312156215	312156270	1000	+	.	transcript_id "STRG.52726.2"; gene_id "STRG.52726";
7A	StringTie	exon	312156425	312156477	1000	+	.	transcript_id "STRG.52726.2"; gene_id "STRG.52726";
7A	StringTie	exon	312156565	312156673	1000	+	.	transcript_id "STRG.52726.2"; gene_id "STRG.52726";
7A	StringTie	exon	312156970	312157067	1000	+	.	transcript_id "STRG.52726.2"; gene_id "STRG.52726";
7A	StringTie	exon	312158002	312160004	1000	+	.	transcript_id "STRG.52726.2"; gene_id "STRG.52726";
7A	StringTie	transcript	312800962	312805699	1000	-	.	transcript_id "STRG.52725.1"; gene_id "STRG.52725"
7A	StringTie	exon	312800962	312802656	1000	-	.	transcript_id "STRG.52725.1"; gene_id "STRG.52725";
7A	StringTie	exon	312805320	312805699	1000	-	.	transcript_id "STRG.52725.1"; gene_id "STRG.52725";
7A	StringTie	transcript	312850507	312869165	1000	+	.	transcript_id "STRG.52727.1"; gene_id "STRG.52727"
7A	StringTie	exon	312850507	312850767	1000	+	.	transcript_id "STRG.52727.1"; gene_id "STRG.52727";
7A	StringTie	exon	312850853	312851295	1000	+	.	transcript_id "STRG.52727.1"; gene_id "STRG.52727";
7A	StringTie	exon	312852050	312852160	1000	+	.	transcript_id "STRG.52727.1"; gene_id "STRG.52727";
7A	StringTie	exon	312868575	312869165	1000	+	.	transcript_id "STRG.52727.1"; gene_id "STRG.52727";
7A	StringTie	transcript	312850507	312869165	1000	+	.	transcript_id "STRG.52727.2"; gene_id "STRG.52727"
7A	StringTie	exon	312850507	312850767	1000	+	.	transcript_id "STRG.52727.2"; gene_id "STRG.52727";
7A	StringTie	exon	312850853	312851295	1000	+	.	transcript_id "STRG.52727.2"; gene_id "STRG.52727";
7A	StringTie	exon	312852050	312852160	1000	+	.	transcript_id "STRG.52727.2"; gene_id "STRG.52727";
7A	StringTie	exon	312859418	312859471	1000	+	.	transcript_id "STRG.52727.2"; gene_id "STRG.52727";
7A	StringTie	exon	312868575	312869165	1000	+	.	transcript_id "STRG.52727.2"; gene_id "STRG.52727";
7A	StringTie	transcript	315962064	315971507	1000	+	.	transcript_id "STRG.52732.1"; gene_id "STRG.52732"
7A	StringTie	exon	315962064	315962283	1000	+	.	transcript_id "STRG.52732.1"; gene_id "STRG.52732";
7A	StringTie	exon	315962361	315962432	1000	+	.	transcript_id "STRG.52732.1"; gene_id "STRG.52732";
7A	StringTie	exon	315963629	315963724	1000	+	.	transcript_id "STRG.52732.1"; gene_id "STRG.52732";
7A	StringTie	exon	315963814	315963889	1000	+	.	transcript_id "STRG.52732.1"; gene_id "STRG.52732";
7A	StringTie	exon	315963979	315964065	1000	+	.	transcript_id "STRG.52732.1"; gene_id "STRG.52732";
7A	StringTie	exon	315964170	315964246	1000	+	.	transcript_id "STRG.52732.1"; gene_id "STRG.52732";
7A	StringTie	exon	315969951	315970043	1000	+	.	transcript_id "STRG.52732.1"; gene_id "STRG.52732";
7A	StringTie	exon	315970224	315970361	1000	+	.	transcript_id "STRG.52732.1"; gene_id "STRG.52732";
7A	StringTie	exon	315970530	315970635	1000	+	.	transcript_id "STRG.52732.1"; gene_id "STRG.52732";
7A	StringTie	exon	315970767	315970975	1000	+	.	transcript_id "STRG.52732.1"; gene_id "STRG.52732";
7A	StringTie	exon	315971063	315971507	1000	+	.	transcript_id "STRG.52732.1"; gene_id "STRG.52732";
7A	StringTie	transcript	315962064	315971507	1000	+	.	transcript_id "STRG.52732.2"; gene_id "STRG.52732"
7A	StringTie	exon	315962064	315962283	1000	+	.	transcript_id "STRG.52732.2"; gene_id "STRG.52732";
7A	StringTie	exon	315962361	315962432	1000	+	.	transcript_id "STRG.52732.2"; gene_id "STRG.52732";
7A	StringTie	exon	315963629	315963724	1000	+	.	transcript_id "STRG.52732.2"; gene_id "STRG.52732";
7A	StringTie	exon	315963814	315963889	1000	+	.	transcript_id "STRG.52732.2"; gene_id "STRG.52732";
7A	StringTie	exon	315963979	315964065	1000	+	.	transcript_id "STRG.52732.2"; gene_id "STRG.52732";
7A	StringTie	exon	315964170	315964246	1000	+	.	transcript_id "STRG.52732.2"; gene_id "STRG.52732";
7A	StringTie	exon	315970224	315970361	1000	+	.	transcript_id "STRG.52732.2"; gene_id "STRG.52732";
7A	StringTie	exon	315970530	315970635	1000	+	.	transcript_id "STRG.52732.2"; gene_id "STRG.52732";
7A	StringTie	exon	315970767	315970975	1000	+	.	transcript_id "STRG.52732.2"; gene_id "STRG.52732";
7A	StringTie	exon	315971063	315971507	1000	+	.	transcript_id "STRG.52732.2"; gene_id "STRG.52732";
7A	StringTie	transcript	316857536	316872940	1000	+	.	transcript_id "STRG.52733.1"; gene_id "STRG.52733"
7A	StringTie	exon	316857536	316858039	1000	+	.	transcript_id "STRG.52733.1"; gene_id "STRG.52733";
7A	StringTie	exon	316858127	316858224	1000	+	.	transcript_id "STRG.52733.1"; gene_id "STRG.52733";
7A	StringTie	exon	316870792	316870888	1000	+	.	transcript_id "STRG.52733.1"; gene_id "STRG.52733";
7A	StringTie	exon	316870998	316871083	1000	+	.	transcript_id "STRG.52733.1"; gene_id "STRG.52733";
7A	StringTie	exon	316871169	316871266	1000	+	.	transcript_id "STRG.52733.1"; gene_id "STRG.52733";
7A	StringTie	exon	316872530	316872940	1000	+	.	transcript_id "STRG.52733.1"; gene_id "STRG.52733";
7A	StringTie	transcript	317079116	317082067	1000	+	.	transcript_id "STRG.52728.1"; gene_id "STRG.52728"
7A	StringTie	exon	317079116	317079224	1000	+	.	transcript_id "STRG.52728.1"; gene_id "STRG.52728";
7A	StringTie	exon	317079494	317079688	1000	+	.	transcript_id "STRG.52728.1"; gene_id "STRG.52728";
7A	StringTie	exon	317080297	317081193	1000	+	.	transcript_id "STRG.52728.1"; gene_id "STRG.52728";
7A	StringTie	exon	317081285	317082067	1000	+	.	transcript_id "STRG.52728.1"; gene_id "STRG.52728";
7A	StringTie	transcript	317079494	317082067	1000	+	.	transcript_id "STRG.52728.2"; gene_id "STRG.52728"
7A	StringTie	exon	317079494	317079688	1000	+	.	transcript_id "STRG.52728.2"; gene_id "STRG.52728";
7A	StringTie	exon	317080297	317082067	1000	+	.	transcript_id "STRG.52728.2"; gene_id "STRG.52728";
7A	StringTie	transcript	317085270	317087329	1000	+	.	transcript_id "STRG.52729.1"; gene_id "STRG.52729"
7A	StringTie	exon	317085270	317085331	1000	+	.	transcript_id "STRG.52729.1"; gene_id "STRG.52729";
7A	StringTie	exon	317085566	317087329	1000	+	.	transcript_id "STRG.52729.1"; gene_id "STRG.52729";
7A	StringTie	transcript	317097123	317099296	1000	-	.	transcript_id "STRG.52730.1"; gene_id "STRG.52730"
7A	StringTie	exon	317097123	317098611	1000	-	.	transcript_id "STRG.52730.1"; gene_id "STRG.52730";
7A	StringTie	exon	317098783	317098998	1000	-	.	transcript_id "STRG.52730.1"; gene_id "STRG.52730";
7A	StringTie	exon	317099130	317099296	1000	-	.	transcript_id "STRG.52730.1"; gene_id "STRG.52730";
7A	StringTie	transcript	317526165	317528653	1000	-	.	transcript_id "STRG.52731.1"; gene_id "STRG.52731"
7A	StringTie	exon	317526165	317528653	1000	-	.	transcript_id "STRG.52731.1"; gene_id "STRG.52731";
7A	StringTie	transcript	317526165	317528653	1000	-	.	transcript_id "STRG.52731.2"; gene_id "STRG.52731"
7A	StringTie	exon	317526165	317526520	1000	-	.	transcript_id "STRG.52731.2"; gene_id "STRG.52731";
7A	StringTie	exon	317526677	317526798	1000	-	.	transcript_id "STRG.52731.2"; gene_id "STRG.52731";
7A	StringTie	exon	317527604	317527661	1000	-	.	transcript_id "STRG.52731.2"; gene_id "STRG.52731";
7A	StringTie	exon	317528111	317528294	1000	-	.	transcript_id "STRG.52731.2"; gene_id "STRG.52731";
7A	StringTie	exon	317528367	317528653	1000	-	.	transcript_id "STRG.52731.2"; gene_id "STRG.52731";
7A	StringTie	transcript	317565996	317584297	1000	-	.	transcript_id "STRG.52735.1"; gene_id "STRG.52735"
7A	StringTie	exon	317565996	317566607	1000	-	.	transcript_id "STRG.52735.1"; gene_id "STRG.52735";
7A	StringTie	exon	317566713	317566801	1000	-	.	transcript_id "STRG.52735.1"; gene_id "STRG.52735";
7A	StringTie	exon	317566874	317567068	1000	-	.	transcript_id "STRG.52735.1"; gene_id "STRG.52735";
7A	StringTie	exon	317567251	317567592	1000	-	.	transcript_id "STRG.52735.1"; gene_id "STRG.52735";
7A	StringTie	exon	317568629	317570074	1000	-	.	transcript_id "STRG.52735.1"; gene_id "STRG.52735";
7A	StringTie	exon	317570402	317570729	1000	-	.	transcript_id "STRG.52735.1"; gene_id "STRG.52735";
7A	StringTie	exon	317572654	317572724	1000	-	.	transcript_id "STRG.52735.1"; gene_id "STRG.52735";
7A	StringTie	exon	317573535	317574770	1000	-	.	transcript_id "STRG.52735.1"; gene_id "STRG.52735";
7A	StringTie	exon	317577122	317577224	1000	-	.	transcript_id "STRG.52735.1"; gene_id "STRG.52735";
7A	StringTie	exon	317583233	317583344	1000	-	.	transcript_id "STRG.52735.1"; gene_id "STRG.52735";
7A	StringTie	exon	317584036	317584297	1000	-	.	transcript_id "STRG.52735.1"; gene_id "STRG.52735";
7A	StringTie	transcript	317566125	317584297	1000	-	.	transcript_id "STRG.52735.2"; gene_id "STRG.52735"
7A	StringTie	exon	317566125	317566607	1000	-	.	transcript_id "STRG.52735.2"; gene_id "STRG.52735";
7A	StringTie	exon	317566713	317566801	1000	-	.	transcript_id "STRG.52735.2"; gene_id "STRG.52735";
7A	StringTie	exon	317566874	317567068	1000	-	.	transcript_id "STRG.52735.2"; gene_id "STRG.52735";
7A	StringTie	exon	317567251	317567592	1000	-	.	transcript_id "STRG.52735.2"; gene_id "STRG.52735";
7A	StringTie	exon	317568629	317570074	1000	-	.	transcript_id "STRG.52735.2"; gene_id "STRG.52735";
7A	StringTie	exon	317572654	317572724	1000	-	.	transcript_id "STRG.52735.2"; gene_id "STRG.52735";
7A	StringTie	exon	317573535	317574770	1000	-	.	transcript_id "STRG.52735.2"; gene_id "STRG.52735";
7A	StringTie	exon	317577122	317577224	1000	-	.	transcript_id "STRG.52735.2"; gene_id "STRG.52735";
7A	StringTie	exon	317583233	317583344	1000	-	.	transcript_id "STRG.52735.2"; gene_id "STRG.52735";
7A	StringTie	exon	317584036	317584297	1000	-	.	transcript_id "STRG.52735.2"; gene_id "STRG.52735";
7A	StringTie	transcript	318078403	318083342	1000	+	.	transcript_id "STRG.52734.1"; gene_id "STRG.52734"
7A	StringTie	exon	318078403	318078703	1000	+	.	transcript_id "STRG.52734.1"; gene_id "STRG.52734";
7A	StringTie	exon	318080213	318081141	1000	+	.	transcript_id "STRG.52734.1"; gene_id "STRG.52734";
7A	StringTie	exon	318082068	318082223	1000	+	.	transcript_id "STRG.52734.1"; gene_id "STRG.52734";
7A	StringTie	exon	318082390	318082601	1000	+	.	transcript_id "STRG.52734.1"; gene_id "STRG.52734";
7A	StringTie	exon	318082687	318083342	1000	+	.	transcript_id "STRG.52734.1"; gene_id "STRG.52734";
7A	StringTie	transcript	318079439	318083342	1000	+	.	transcript_id "STRG.52734.2"; gene_id "STRG.52734"
7A	StringTie	exon	318079439	318079647	1000	+	.	transcript_id "STRG.52734.2"; gene_id "STRG.52734";
7A	StringTie	exon	318080213	318081141	1000	+	.	transcript_id "STRG.52734.2"; gene_id "STRG.52734";
7A	StringTie	exon	318082068	318082223	1000	+	.	transcript_id "STRG.52734.2"; gene_id "STRG.52734";
7A	StringTie	exon	318082390	318082601	1000	+	.	transcript_id "STRG.52734.2"; gene_id "STRG.52734";
7A	StringTie	exon	318082687	318083342	1000	+	.	transcript_id "STRG.52734.2"; gene_id "STRG.52734";
7A	StringTie	transcript	318673290	318676713	1000	+	.	transcript_id "STRG.52738.1"; gene_id "STRG.52738"
7A	StringTie	exon	318673290	318674068	1000	+	.	transcript_id "STRG.52738.1"; gene_id "STRG.52738";
7A	StringTie	exon	318674312	318674376	1000	+	.	transcript_id "STRG.52738.1"; gene_id "STRG.52738";
7A	StringTie	exon	318675933	318676713	1000	+	.	transcript_id "STRG.52738.1"; gene_id "STRG.52738";
7A	StringTie	transcript	318673290	318676713	1000	+	.	transcript_id "STRG.52738.2"; gene_id "STRG.52738"
7A	StringTie	exon	318673290	318674068	1000	+	.	transcript_id "STRG.52738.2"; gene_id "STRG.52738";
7A	StringTie	exon	318674312	318676713	1000	+	.	transcript_id "STRG.52738.2"; gene_id "STRG.52738";
7A	StringTie	transcript	318678183	318698499	1000	-	.	transcript_id "STRG.52739.1"; gene_id "STRG.52739"
7A	StringTie	exon	318678183	318678458	1000	-	.	transcript_id "STRG.52739.1"; gene_id "STRG.52739";
7A	StringTie	exon	318678550	318678839	1000	-	.	transcript_id "STRG.52739.1"; gene_id "STRG.52739";
7A	StringTie	exon	318678972	318679095	1000	-	.	transcript_id "STRG.52739.1"; gene_id "STRG.52739";
7A	StringTie	exon	318679639	318679785	1000	-	.	transcript_id "STRG.52739.1"; gene_id "STRG.52739";
7A	StringTie	exon	318696751	318696836	1000	-	.	transcript_id "STRG.52739.1"; gene_id "STRG.52739";
7A	StringTie	exon	318697640	318697955	1000	-	.	transcript_id "STRG.52739.1"; gene_id "STRG.52739";
7A	StringTie	exon	318698350	318698499	1000	-	.	transcript_id "STRG.52739.1"; gene_id "STRG.52739";
7A	StringTie	transcript	318678183	318698499	1000	-	.	transcript_id "STRG.52739.2"; gene_id "STRG.52739"
7A	StringTie	exon	318678183	318678458	1000	-	.	transcript_id "STRG.52739.2"; gene_id "STRG.52739";
7A	StringTie	exon	318678550	318678839	1000	-	.	transcript_id "STRG.52739.2"; gene_id "STRG.52739";
7A	StringTie	exon	318678972	318679095	1000	-	.	transcript_id "STRG.52739.2"; gene_id "STRG.52739";
7A	StringTie	exon	318679639	318679785	1000	-	.	transcript_id "STRG.52739.2"; gene_id "STRG.52739";
7A	StringTie	exon	318696751	318696836	1000	-	.	transcript_id "STRG.52739.2"; gene_id "STRG.52739";
7A	StringTie	exon	318697640	318697955	1000	-	.	transcript_id "STRG.52739.2"; gene_id "STRG.52739";
7A	StringTie	exon	318698253	318698499	1000	-	.	transcript_id "STRG.52739.2"; gene_id "STRG.52739";
7A	StringTie	transcript	319297674	319301349	1000	-	.	transcript_id "STRG.52736.1"; gene_id "STRG.52736"
7A	StringTie	exon	319297674	319298174	1000	-	.	transcript_id "STRG.52736.1"; gene_id "STRG.52736";
7A	StringTie	exon	319298306	319298331	1000	-	.	transcript_id "STRG.52736.1"; gene_id "STRG.52736";
7A	StringTie	exon	319298423	319298487	1000	-	.	transcript_id "STRG.52736.1"; gene_id "STRG.52736";
7A	StringTie	exon	319298601	319298685	1000	-	.	transcript_id "STRG.52736.1"; gene_id "STRG.52736";
7A	StringTie	exon	319298795	319298868	1000	-	.	transcript_id "STRG.52736.1"; gene_id "STRG.52736";
7A	StringTie	exon	319298966	319299055	1000	-	.	transcript_id "STRG.52736.1"; gene_id "STRG.52736";
7A	StringTie	exon	319299169	319299246	1000	-	.	transcript_id "STRG.52736.1"; gene_id "STRG.52736";
7A	StringTie	exon	319299410	319299606	1000	-	.	transcript_id "STRG.52736.1"; gene_id "STRG.52736";
7A	StringTie	exon	319300208	319300384	1000	-	.	transcript_id "STRG.52736.1"; gene_id "STRG.52736";
7A	StringTie	exon	319300507	319300656	1000	-	.	transcript_id "STRG.52736.1"; gene_id "STRG.52736";
7A	StringTie	exon	319300760	319300959	1000	-	.	transcript_id "STRG.52736.1"; gene_id "STRG.52736";
7A	StringTie	exon	319301087	319301349	1000	-	.	transcript_id "STRG.52736.1"; gene_id "STRG.52736";
7A	StringTie	transcript	322285978	322289702	1000	-	.	transcript_id "STRG.52737.1"; gene_id "STRG.52737"
7A	StringTie	exon	322285978	322288648	1000	-	.	transcript_id "STRG.52737.1"; gene_id "STRG.52737";
7A	StringTie	exon	322288769	322289702	1000	-	.	transcript_id "STRG.52737.1"; gene_id "STRG.52737";
7A	StringTie	transcript	322285978	322289702	1000	-	.	transcript_id "STRG.52737.2"; gene_id "STRG.52737"
7A	StringTie	exon	322285978	322286867	1000	-	.	transcript_id "STRG.52737.2"; gene_id "STRG.52737";
7A	StringTie	exon	322288587	322288648	1000	-	.	transcript_id "STRG.52737.2"; gene_id "STRG.52737";
7A	StringTie	exon	322288769	322289306	1000	-	.	transcript_id "STRG.52737.2"; gene_id "STRG.52737";
7A	StringTie	exon	322289409	322289702	1000	-	.	transcript_id "STRG.52737.2"; gene_id "STRG.52737";
7A	StringTie	transcript	322285978	322289702	1000	-	.	transcript_id "STRG.52737.3"; gene_id "STRG.52737"
7A	StringTie	exon	322285978	322289557	1000	-	.	transcript_id "STRG.52737.3"; gene_id "STRG.52737";
7A	StringTie	exon	322289641	322289702	1000	-	.	transcript_id "STRG.52737.3"; gene_id "STRG.52737";
7A	StringTie	transcript	322285978	322289702	1000	-	.	transcript_id "STRG.52737.4"; gene_id "STRG.52737"
7A	StringTie	exon	322285978	322286867	1000	-	.	transcript_id "STRG.52737.4"; gene_id "STRG.52737";
7A	StringTie	exon	322288587	322288648	1000	-	.	transcript_id "STRG.52737.4"; gene_id "STRG.52737";
7A	StringTie	exon	322288769	322288951	1000	-	.	transcript_id "STRG.52737.4"; gene_id "STRG.52737";
7A	StringTie	exon	322289409	322289557	1000	-	.	transcript_id "STRG.52737.4"; gene_id "STRG.52737";
7A	StringTie	exon	322289641	322289702	1000	-	.	transcript_id "STRG.52737.4"; gene_id "STRG.52737";
7A	StringTie	transcript	322285978	322289702	1000	-	.	transcript_id "STRG.52737.5"; gene_id "STRG.52737"
7A	StringTie	exon	322285978	322286867	1000	-	.	transcript_id "STRG.52737.5"; gene_id "STRG.52737";
7A	StringTie	exon	322288587	322288648	1000	-	.	transcript_id "STRG.52737.5"; gene_id "STRG.52737";
7A	StringTie	exon	322288769	322288951	1000	-	.	transcript_id "STRG.52737.5"; gene_id "STRG.52737";
7A	StringTie	exon	322289409	322289702	1000	-	.	transcript_id "STRG.52737.5"; gene_id "STRG.52737";
7A	StringTie	transcript	322285978	322289702	1000	-	.	transcript_id "STRG.52737.6"; gene_id "STRG.52737"
7A	StringTie	exon	322285978	322288648	1000	-	.	transcript_id "STRG.52737.6"; gene_id "STRG.52737";
7A	StringTie	exon	322288769	322289306	1000	-	.	transcript_id "STRG.52737.6"; gene_id "STRG.52737";
7A	StringTie	exon	322289409	322289702	1000	-	.	transcript_id "STRG.52737.6"; gene_id "STRG.52737";
7A	StringTie	transcript	322658293	322662978	1000	-	.	transcript_id "STRG.52743.1"; gene_id "STRG.52743"
7A	StringTie	exon	322658293	322658678	1000	-	.	transcript_id "STRG.52743.1"; gene_id "STRG.52743";
7A	StringTie	exon	322658857	322659006	1000	-	.	transcript_id "STRG.52743.1"; gene_id "STRG.52743";
7A	StringTie	exon	322659130	322659195	1000	-	.	transcript_id "STRG.52743.1"; gene_id "STRG.52743";
7A	StringTie	exon	322659292	322659398	1000	-	.	transcript_id "STRG.52743.1"; gene_id "STRG.52743";
7A	StringTie	exon	322659481	322659541	1000	-	.	transcript_id "STRG.52743.1"; gene_id "STRG.52743";
7A	StringTie	exon	322659936	322660019	1000	-	.	transcript_id "STRG.52743.1"; gene_id "STRG.52743";
7A	StringTie	exon	322660115	322660151	1000	-	.	transcript_id "STRG.52743.1"; gene_id "STRG.52743";
7A	StringTie	exon	322660230	322660304	1000	-	.	transcript_id "STRG.52743.1"; gene_id "STRG.52743";
7A	StringTie	exon	322661163	322661247	1000	-	.	transcript_id "STRG.52743.1"; gene_id "STRG.52743";
7A	StringTie	exon	322662825	322662978	1000	-	.	transcript_id "STRG.52743.1"; gene_id "STRG.52743";
7A	StringTie	transcript	322658293	322662978	1000	-	.	transcript_id "STRG.52743.2"; gene_id "STRG.52743"
7A	StringTie	exon	322658293	322658678	1000	-	.	transcript_id "STRG.52743.2"; gene_id "STRG.52743";
7A	StringTie	exon	322658857	322659006	1000	-	.	transcript_id "STRG.52743.2"; gene_id "STRG.52743";
7A	StringTie	exon	322659130	322659195	1000	-	.	transcript_id "STRG.52743.2"; gene_id "STRG.52743";
7A	StringTie	exon	322659292	322659398	1000	-	.	transcript_id "STRG.52743.2"; gene_id "STRG.52743";
7A	StringTie	exon	322659481	322659541	1000	-	.	transcript_id "STRG.52743.2"; gene_id "STRG.52743";
7A	StringTie	exon	322659936	322660019	1000	-	.	transcript_id "STRG.52743.2"; gene_id "STRG.52743";
7A	StringTie	exon	322660115	322660151	1000	-	.	transcript_id "STRG.52743.2"; gene_id "STRG.52743";
7A	StringTie	exon	322660230	322660304	1000	-	.	transcript_id "STRG.52743.2"; gene_id "STRG.52743";
7A	StringTie	exon	322661163	322661247	1000	-	.	transcript_id "STRG.52743.2"; gene_id "STRG.52743";
7A	StringTie	exon	322661569	322661649	1000	-	.	transcript_id "STRG.52743.2"; gene_id "STRG.52743";
7A	StringTie	exon	322662825	322662978	1000	-	.	transcript_id "STRG.52743.2"; gene_id "STRG.52743";
7A	StringTie	transcript	323302861	323304955	1000	-	.	transcript_id "STRG.52740.1"; gene_id "STRG.52740"
7A	StringTie	exon	323302861	323304139	1000	-	.	transcript_id "STRG.52740.1"; gene_id "STRG.52740";
7A	StringTie	exon	323304786	323304955	1000	-	.	transcript_id "STRG.52740.1"; gene_id "STRG.52740";
7A	StringTie	transcript	323307677	323310907	1000	-	.	transcript_id "STRG.52742.1"; gene_id "STRG.52742"
7A	StringTie	exon	323307677	323308142	1000	-	.	transcript_id "STRG.52742.1"; gene_id "STRG.52742";
7A	StringTie	exon	323308259	323308462	1000	-	.	transcript_id "STRG.52742.1"; gene_id "STRG.52742";
7A	StringTie	exon	323308576	323308830	1000	-	.	transcript_id "STRG.52742.1"; gene_id "STRG.52742";
7A	StringTie	exon	323308907	323309107	1000	-	.	transcript_id "STRG.52742.1"; gene_id "STRG.52742";
7A	StringTie	exon	323310460	323310907	1000	-	.	transcript_id "STRG.52742.1"; gene_id "STRG.52742";
7A	StringTie	transcript	323329826	323332185	1000	-	.	transcript_id "STRG.52741.1"; gene_id "STRG.52741"
7A	StringTie	exon	323329826	323331113	1000	-	.	transcript_id "STRG.52741.1"; gene_id "STRG.52741";
7A	StringTie	exon	323331232	323332185	1000	-	.	transcript_id "STRG.52741.1"; gene_id "STRG.52741";
7A	StringTie	transcript	325132550	325179584	1000	+	.	transcript_id "STRG.52745.1"; gene_id "STRG.52745"
7A	StringTie	exon	325132550	325132704	1000	+	.	transcript_id "STRG.52745.1"; gene_id "STRG.52745";
7A	StringTie	exon	325132790	325133002	1000	+	.	transcript_id "STRG.52745.1"; gene_id "STRG.52745";
7A	StringTie	exon	325133130	325133303	1000	+	.	transcript_id "STRG.52745.1"; gene_id "STRG.52745";
7A	StringTie	exon	325138728	325138832	1000	+	.	transcript_id "STRG.52745.1"; gene_id "STRG.52745";
7A	StringTie	exon	325139134	325139243	1000	+	.	transcript_id "STRG.52745.1"; gene_id "STRG.52745";
7A	StringTie	exon	325139517	325139690	1000	+	.	transcript_id "STRG.52745.1"; gene_id "STRG.52745";
7A	StringTie	exon	325140165	325140288	1000	+	.	transcript_id "STRG.52745.1"; gene_id "STRG.52745";
7A	StringTie	exon	325140377	325140483	1000	+	.	transcript_id "STRG.52745.1"; gene_id "STRG.52745";
7A	StringTie	exon	325145720	325146021	1000	+	.	transcript_id "STRG.52745.1"; gene_id "STRG.52745";
7A	StringTie	exon	325146104	325146270	1000	+	.	transcript_id "STRG.52745.1"; gene_id "STRG.52745";
7A	StringTie	exon	325146576	325146691	1000	+	.	transcript_id "STRG.52745.1"; gene_id "STRG.52745";
7A	StringTie	exon	325147807	325147874	1000	+	.	transcript_id "STRG.52745.1"; gene_id "STRG.52745";
7A	StringTie	exon	325148115	325148227	1000	+	.	transcript_id "STRG.52745.1"; gene_id "STRG.52745";
7A	StringTie	exon	325148317	325148366	1000	+	.	transcript_id "STRG.52745.1"; gene_id "STRG.52745";
7A	StringTie	exon	325152907	325153007	1000	+	.	transcript_id "STRG.52745.1"; gene_id "STRG.52745";
7A	StringTie	exon	325159503	325159615	1000	+	.	transcript_id "STRG.52745.1"; gene_id "STRG.52745";
7A	StringTie	exon	325159700	325159807	1000	+	.	transcript_id "STRG.52745.1"; gene_id "STRG.52745";
7A	StringTie	exon	325162657	325162845	1000	+	.	transcript_id "STRG.52745.1"; gene_id "STRG.52745";
7A	StringTie	exon	325164637	325164722	1000	+	.	transcript_id "STRG.52745.1"; gene_id "STRG.52745";
7A	StringTie	exon	325165195	325165390	1000	+	.	transcript_id "STRG.52745.1"; gene_id "STRG.52745";
7A	StringTie	exon	325165477	325165554	1000	+	.	transcript_id "STRG.52745.1"; gene_id "STRG.52745";
7A	StringTie	exon	325178525	325178626	1000	+	.	transcript_id "STRG.52745.1"; gene_id "STRG.52745";
7A	StringTie	exon	325178722	325178796	1000	+	.	transcript_id "STRG.52745.1"; gene_id "STRG.52745";
7A	StringTie	exon	325178888	325178983	1000	+	.	transcript_id "STRG.52745.1"; gene_id "STRG.52745";
7A	StringTie	exon	325179094	325179143	1000	+	.	transcript_id "STRG.52745.1"; gene_id "STRG.52745";
7A	StringTie	exon	325179227	325179584	1000	+	.	transcript_id "STRG.52745.1"; gene_id "STRG.52745";
7A	StringTie	transcript	325430278	325433131	1000	-	.	transcript_id "STRG.52744.1"; gene_id "STRG.52744"
7A	StringTie	exon	325430278	325431889	1000	-	.	transcript_id "STRG.52744.1"; gene_id "STRG.52744";
7A	StringTie	exon	325432559	325432724	1000	-	.	transcript_id "STRG.52744.1"; gene_id "STRG.52744";
7A	StringTie	exon	325432822	325433131	1000	-	.	transcript_id "STRG.52744.1"; gene_id "STRG.52744";
7A	StringTie	transcript	325430278	325433131	1000	-	.	transcript_id "STRG.52744.2"; gene_id "STRG.52744"
7A	StringTie	exon	325430278	325431211	1000	-	.	transcript_id "STRG.52744.2"; gene_id "STRG.52744";
7A	StringTie	exon	325431707	325431889	1000	-	.	transcript_id "STRG.52744.2"; gene_id "STRG.52744";
7A	StringTie	exon	325432559	325432724	1000	-	.	transcript_id "STRG.52744.2"; gene_id "STRG.52744";
7A	StringTie	exon	325432822	325433131	1000	-	.	transcript_id "STRG.52744.2"; gene_id "STRG.52744";
7A	StringTie	transcript	325430278	325433131	1000	-	.	transcript_id "STRG.52744.3"; gene_id "STRG.52744"
7A	StringTie	exon	325430278	325432724	1000	-	.	transcript_id "STRG.52744.3"; gene_id "STRG.52744";
7A	StringTie	exon	325432822	325433131	1000	-	.	transcript_id "STRG.52744.3"; gene_id "STRG.52744";
7A	StringTie	transcript	326606400	326609165	1000	+	.	transcript_id "STRG.52746.1"; gene_id "STRG.52746"
7A	StringTie	exon	326606400	326607397	1000	+	.	transcript_id "STRG.52746.1"; gene_id "STRG.52746";
7A	StringTie	exon	326608557	326608636	1000	+	.	transcript_id "STRG.52746.1"; gene_id "STRG.52746";
7A	StringTie	exon	326608733	326609165	1000	+	.	transcript_id "STRG.52746.1"; gene_id "STRG.52746";
7A	StringTie	transcript	326620176	326630909	1000	-	.	transcript_id "STRG.52748.1"; gene_id "STRG.52748"
7A	StringTie	exon	326620176	326620507	1000	-	.	transcript_id "STRG.52748.1"; gene_id "STRG.52748";
7A	StringTie	exon	326621873	326621929	1000	-	.	transcript_id "STRG.52748.1"; gene_id "STRG.52748";
7A	StringTie	exon	326622051	326622161	1000	-	.	transcript_id "STRG.52748.1"; gene_id "STRG.52748";
7A	StringTie	exon	326628781	326628834	1000	-	.	transcript_id "STRG.52748.1"; gene_id "STRG.52748";
7A	StringTie	exon	326629256	326629457	1000	-	.	transcript_id "STRG.52748.1"; gene_id "STRG.52748";
7A	StringTie	exon	326629559	326629644	1000	-	.	transcript_id "STRG.52748.1"; gene_id "STRG.52748";
7A	StringTie	exon	326629973	326630091	1000	-	.	transcript_id "STRG.52748.1"; gene_id "STRG.52748";
7A	StringTie	exon	326630170	326630230	1000	-	.	transcript_id "STRG.52748.1"; gene_id "STRG.52748";
7A	StringTie	exon	326630306	326630416	1000	-	.	transcript_id "STRG.52748.1"; gene_id "STRG.52748";
7A	StringTie	exon	326630522	326630666	1000	-	.	transcript_id "STRG.52748.1"; gene_id "STRG.52748";
7A	StringTie	exon	326630742	326630909	1000	-	.	transcript_id "STRG.52748.1"; gene_id "STRG.52748";
7A	StringTie	transcript	327390653	327395894	1000	-	.	transcript_id "STRG.52747.1"; gene_id "STRG.52747"
7A	StringTie	exon	327390653	327393295	1000	-	.	transcript_id "STRG.52747.1"; gene_id "STRG.52747";
7A	StringTie	exon	327395217	327395440	1000	-	.	transcript_id "STRG.52747.1"; gene_id "STRG.52747";
7A	StringTie	exon	327395538	327395894	1000	-	.	transcript_id "STRG.52747.1"; gene_id "STRG.52747";
7A	StringTie	transcript	327390653	327396858	1000	-	.	transcript_id "STRG.52747.2"; gene_id "STRG.52747"
7A	StringTie	exon	327390653	327393295	1000	-	.	transcript_id "STRG.52747.2"; gene_id "STRG.52747";
7A	StringTie	exon	327395217	327395440	1000	-	.	transcript_id "STRG.52747.2"; gene_id "STRG.52747";
7A	StringTie	exon	327395538	327395845	1000	-	.	transcript_id "STRG.52747.2"; gene_id "STRG.52747";
7A	StringTie	exon	327395972	327396858	1000	-	.	transcript_id "STRG.52747.2"; gene_id "STRG.52747";
7A	StringTie	transcript	327688265	327710605	1000	-	.	transcript_id "STRG.52750.1"; gene_id "STRG.52750"
7A	StringTie	exon	327688265	327688691	1000	-	.	transcript_id "STRG.52750.1"; gene_id "STRG.52750";
7A	StringTie	exon	327689062	327689510	1000	-	.	transcript_id "STRG.52750.1"; gene_id "STRG.52750";
7A	StringTie	exon	327699301	327699614	1000	-	.	transcript_id "STRG.52750.1"; gene_id "STRG.52750";
7A	StringTie	exon	327709292	327710021	1000	-	.	transcript_id "STRG.52750.1"; gene_id "STRG.52750";
7A	StringTie	exon	327710467	327710605	1000	-	.	transcript_id "STRG.52750.1"; gene_id "STRG.52750";
7A	StringTie	transcript	329574619	329582601	1000	-	.	transcript_id "STRG.52749.1"; gene_id "STRG.52749"
7A	StringTie	exon	329574619	329575505	1000	-	.	transcript_id "STRG.52749.1"; gene_id "STRG.52749";
7A	StringTie	exon	329582018	329582601	1000	-	.	transcript_id "STRG.52749.1"; gene_id "STRG.52749";
7A	StringTie	transcript	331145824	331156547	1000	+	.	transcript_id "STRG.52752.1"; gene_id "STRG.52752"
7A	StringTie	exon	331145824	331146323	1000	+	.	transcript_id "STRG.52752.1"; gene_id "STRG.52752";
7A	StringTie	exon	331152375	331152584	1000	+	.	transcript_id "STRG.52752.1"; gene_id "STRG.52752";
7A	StringTie	exon	331152673	331152735	1000	+	.	transcript_id "STRG.52752.1"; gene_id "STRG.52752";
7A	StringTie	exon	331152837	331152910	1000	+	.	transcript_id "STRG.52752.1"; gene_id "STRG.52752";
7A	StringTie	exon	331153065	331153160	1000	+	.	transcript_id "STRG.52752.1"; gene_id "STRG.52752";
7A	StringTie	exon	331153291	331153348	1000	+	.	transcript_id "STRG.52752.1"; gene_id "STRG.52752";
7A	StringTie	exon	331153436	331153540	1000	+	.	transcript_id "STRG.52752.1"; gene_id "STRG.52752";
7A	StringTie	exon	331153649	331153730	1000	+	.	transcript_id "STRG.52752.1"; gene_id "STRG.52752";
7A	StringTie	exon	331154847	331154959	1000	+	.	transcript_id "STRG.52752.1"; gene_id "STRG.52752";
7A	StringTie	exon	331155160	331156547	1000	+	.	transcript_id "STRG.52752.1"; gene_id "STRG.52752";
7A	StringTie	transcript	331145824	331156547	1000	+	.	transcript_id "STRG.52752.2"; gene_id "STRG.52752"
7A	StringTie	exon	331145824	331146323	1000	+	.	transcript_id "STRG.52752.2"; gene_id "STRG.52752";
7A	StringTie	exon	331152375	331152584	1000	+	.	transcript_id "STRG.52752.2"; gene_id "STRG.52752";
7A	StringTie	exon	331152673	331152735	1000	+	.	transcript_id "STRG.52752.2"; gene_id "STRG.52752";
7A	StringTie	exon	331152837	331152910	1000	+	.	transcript_id "STRG.52752.2"; gene_id "STRG.52752";
7A	StringTie	exon	331153065	331153160	1000	+	.	transcript_id "STRG.52752.2"; gene_id "STRG.52752";
7A	StringTie	exon	331153291	331153348	1000	+	.	transcript_id "STRG.52752.2"; gene_id "STRG.52752";
7A	StringTie	exon	331153436	331153540	1000	+	.	transcript_id "STRG.52752.2"; gene_id "STRG.52752";
7A	StringTie	exon	331153649	331153730	1000	+	.	transcript_id "STRG.52752.2"; gene_id "STRG.52752";
7A	StringTie	exon	331153810	331153888	1000	+	.	transcript_id "STRG.52752.2"; gene_id "STRG.52752";
7A	StringTie	exon	331153976	331154038	1000	+	.	transcript_id "STRG.52752.2"; gene_id "STRG.52752";
7A	StringTie	exon	331154847	331154959	1000	+	.	transcript_id "STRG.52752.2"; gene_id "STRG.52752";
7A	StringTie	exon	331155160	331156547	1000	+	.	transcript_id "STRG.52752.2"; gene_id "STRG.52752";
7A	StringTie	transcript	331454778	331459609	1000	-	.	transcript_id "STRG.52751.1"; gene_id "STRG.52751"
7A	StringTie	exon	331454778	331455459	1000	-	.	transcript_id "STRG.52751.1"; gene_id "STRG.52751";
7A	StringTie	exon	331455554	331459609	1000	-	.	transcript_id "STRG.52751.1"; gene_id "STRG.52751";
7A	StringTie	transcript	331454778	331459609	1000	-	.	transcript_id "STRG.52751.2"; gene_id "STRG.52751"
7A	StringTie	exon	331454778	331455459	1000	-	.	transcript_id "STRG.52751.2"; gene_id "STRG.52751";
7A	StringTie	exon	331455554	331458485	1000	-	.	transcript_id "STRG.52751.2"; gene_id "STRG.52751";
7A	StringTie	exon	331459039	331459609	1000	-	.	transcript_id "STRG.52751.2"; gene_id "STRG.52751";
7A	StringTie	transcript	331454778	331459609	1000	-	.	transcript_id "STRG.52751.3"; gene_id "STRG.52751"
7A	StringTie	exon	331454778	331455459	1000	-	.	transcript_id "STRG.52751.3"; gene_id "STRG.52751";
7A	StringTie	exon	331455554	331458063	1000	-	.	transcript_id "STRG.52751.3"; gene_id "STRG.52751";
7A	StringTie	exon	331459039	331459609	1000	-	.	transcript_id "STRG.52751.3"; gene_id "STRG.52751";
7A	StringTie	transcript	331454778	331459609	1000	-	.	transcript_id "STRG.52751.4"; gene_id "STRG.52751"
7A	StringTie	exon	331454778	331455459	1000	-	.	transcript_id "STRG.52751.4"; gene_id "STRG.52751";
7A	StringTie	exon	331455554	331455808	1000	-	.	transcript_id "STRG.52751.4"; gene_id "STRG.52751";
7A	StringTie	exon	331457992	331458485	1000	-	.	transcript_id "STRG.52751.4"; gene_id "STRG.52751";
7A	StringTie	exon	331459039	331459609	1000	-	.	transcript_id "STRG.52751.4"; gene_id "STRG.52751";
7A	StringTie	transcript	331454778	331459609	1000	-	.	transcript_id "STRG.52751.5"; gene_id "STRG.52751"
7A	StringTie	exon	331454778	331455459	1000	-	.	transcript_id "STRG.52751.5"; gene_id "STRG.52751";
7A	StringTie	exon	331455554	331455808	1000	-	.	transcript_id "STRG.52751.5"; gene_id "STRG.52751";
7A	StringTie	exon	331457292	331458485	1000	-	.	transcript_id "STRG.52751.5"; gene_id "STRG.52751";
7A	StringTie	exon	331459039	331459609	1000	-	.	transcript_id "STRG.52751.5"; gene_id "STRG.52751";
7A	StringTie	transcript	331970404	331972823	1000	+	.	transcript_id "STRG.52753.1"; gene_id "STRG.52753"
7A	StringTie	exon	331970404	331972823	1000	+	.	transcript_id "STRG.52753.1"; gene_id "STRG.52753";
7A	StringTie	transcript	332094403	332121666	1000	-	.	transcript_id "STRG.52754.1"; gene_id "STRG.52754"
7A	StringTie	exon	332094403	332094842	1000	-	.	transcript_id "STRG.52754.1"; gene_id "STRG.52754";
7A	StringTie	exon	332095681	332095781	1000	-	.	transcript_id "STRG.52754.1"; gene_id "STRG.52754";
7A	StringTie	exon	332095862	332095987	1000	-	.	transcript_id "STRG.52754.1"; gene_id "STRG.52754";
7A	StringTie	exon	332097663	332097755	1000	-	.	transcript_id "STRG.52754.1"; gene_id "STRG.52754";
7A	StringTie	exon	332098170	332098286	1000	-	.	transcript_id "STRG.52754.1"; gene_id "STRG.52754";
7A	StringTie	exon	332100916	332100978	1000	-	.	transcript_id "STRG.52754.1"; gene_id "STRG.52754";
7A	StringTie	exon	332101055	332101141	1000	-	.	transcript_id "STRG.52754.1"; gene_id "STRG.52754";
7A	StringTie	exon	332101254	332101286	1000	-	.	transcript_id "STRG.52754.1"; gene_id "STRG.52754";
7A	StringTie	exon	332101389	332101505	1000	-	.	transcript_id "STRG.52754.1"; gene_id "STRG.52754";
7A	StringTie	exon	332101839	332101916	1000	-	.	transcript_id "STRG.52754.1"; gene_id "STRG.52754";
7A	StringTie	exon	332102693	332102912	1000	-	.	transcript_id "STRG.52754.1"; gene_id "STRG.52754";
7A	StringTie	exon	332116151	332116239	1000	-	.	transcript_id "STRG.52754.1"; gene_id "STRG.52754";
7A	StringTie	exon	332117160	332117252	1000	-	.	transcript_id "STRG.52754.1"; gene_id "STRG.52754";
7A	StringTie	exon	332117334	332117438	1000	-	.	transcript_id "STRG.52754.1"; gene_id "STRG.52754";
7A	StringTie	exon	332117594	332117695	1000	-	.	transcript_id "STRG.52754.1"; gene_id "STRG.52754";
7A	StringTie	exon	332117771	332117833	1000	-	.	transcript_id "STRG.52754.1"; gene_id "STRG.52754";
7A	StringTie	exon	332117923	332117989	1000	-	.	transcript_id "STRG.52754.1"; gene_id "STRG.52754";
7A	StringTie	exon	332118077	332118162	1000	-	.	transcript_id "STRG.52754.1"; gene_id "STRG.52754";
7A	StringTie	exon	332118696	332118773	1000	-	.	transcript_id "STRG.52754.1"; gene_id "STRG.52754";
7A	StringTie	exon	332120351	332120446	1000	-	.	transcript_id "STRG.52754.1"; gene_id "STRG.52754";
7A	StringTie	exon	332120540	332120614	1000	-	.	transcript_id "STRG.52754.1"; gene_id "STRG.52754";
7A	StringTie	exon	332120703	332120747	1000	-	.	transcript_id "STRG.52754.1"; gene_id "STRG.52754";
7A	StringTie	exon	332120909	332120995	1000	-	.	transcript_id "STRG.52754.1"; gene_id "STRG.52754";
7A	StringTie	exon	332121321	332121404	1000	-	.	transcript_id "STRG.52754.1"; gene_id "STRG.52754";
7A	StringTie	exon	332121486	332121666	1000	-	.	transcript_id "STRG.52754.1"; gene_id "STRG.52754";
7A	StringTie	transcript	334096418	334126805	1000	-	.	transcript_id "STRG.52755.1"; gene_id "STRG.52755"
7A	StringTie	exon	334096418	334096969	1000	-	.	transcript_id "STRG.52755.1"; gene_id "STRG.52755";
7A	StringTie	exon	334097070	334097225	1000	-	.	transcript_id "STRG.52755.1"; gene_id "STRG.52755";
7A	StringTie	exon	334097550	334097669	1000	-	.	transcript_id "STRG.52755.1"; gene_id "STRG.52755";
7A	StringTie	exon	334100874	334100986	1000	-	.	transcript_id "STRG.52755.1"; gene_id "STRG.52755";
7A	StringTie	exon	334101987	334102059	1000	-	.	transcript_id "STRG.52755.1"; gene_id "STRG.52755";
7A	StringTie	exon	334103545	334103692	1000	-	.	transcript_id "STRG.52755.1"; gene_id "STRG.52755";
7A	StringTie	exon	334106479	334106603	1000	-	.	transcript_id "STRG.52755.1"; gene_id "STRG.52755";
7A	StringTie	exon	334113401	334113442	1000	-	.	transcript_id "STRG.52755.1"; gene_id "STRG.52755";
7A	StringTie	exon	334113559	334113876	1000	-	.	transcript_id "STRG.52755.1"; gene_id "STRG.52755";
7A	StringTie	exon	334114581	334115782	1000	-	.	transcript_id "STRG.52755.1"; gene_id "STRG.52755";
7A	StringTie	exon	334115876	334116185	1000	-	.	transcript_id "STRG.52755.1"; gene_id "STRG.52755";
7A	StringTie	exon	334125016	334125200	1000	-	.	transcript_id "STRG.52755.1"; gene_id "STRG.52755";
7A	StringTie	exon	334126108	334126211	1000	-	.	transcript_id "STRG.52755.1"; gene_id "STRG.52755";
7A	StringTie	exon	334126611	334126805	1000	-	.	transcript_id "STRG.52755.1"; gene_id "STRG.52755";
7A	StringTie	transcript	334096418	334126805	1000	-	.	transcript_id "STRG.52755.2"; gene_id "STRG.52755"
7A	StringTie	exon	334096418	334096969	1000	-	.	transcript_id "STRG.52755.2"; gene_id "STRG.52755";
7A	StringTie	exon	334097070	334097225	1000	-	.	transcript_id "STRG.52755.2"; gene_id "STRG.52755";
7A	StringTie	exon	334097550	334097669	1000	-	.	transcript_id "STRG.52755.2"; gene_id "STRG.52755";
7A	StringTie	exon	334100874	334100986	1000	-	.	transcript_id "STRG.52755.2"; gene_id "STRG.52755";
7A	StringTie	exon	334101987	334102059	1000	-	.	transcript_id "STRG.52755.2"; gene_id "STRG.52755";
7A	StringTie	exon	334103545	334103692	1000	-	.	transcript_id "STRG.52755.2"; gene_id "STRG.52755";
7A	StringTie	exon	334106479	334106603	1000	-	.	transcript_id "STRG.52755.2"; gene_id "STRG.52755";
7A	StringTie	exon	334113401	334113442	1000	-	.	transcript_id "STRG.52755.2"; gene_id "STRG.52755";
7A	StringTie	exon	334113559	334113876	1000	-	.	transcript_id "STRG.52755.2"; gene_id "STRG.52755";
7A	StringTie	exon	334114581	334114692	1000	-	.	transcript_id "STRG.52755.2"; gene_id "STRG.52755";
7A	StringTie	exon	334114777	334115782	1000	-	.	transcript_id "STRG.52755.2"; gene_id "STRG.52755";
7A	StringTie	exon	334115876	334116185	1000	-	.	transcript_id "STRG.52755.2"; gene_id "STRG.52755";
7A	StringTie	exon	334125016	334125200	1000	-	.	transcript_id "STRG.52755.2"; gene_id "STRG.52755";
7A	StringTie	exon	334126108	334126211	1000	-	.	transcript_id "STRG.52755.2"; gene_id "STRG.52755";
7A	StringTie	exon	334126611	334126805	1000	-	.	transcript_id "STRG.52755.2"; gene_id "STRG.52755";
7A	StringTie	transcript	334780352	334784607	1000	-	.	transcript_id "STRG.52756.1"; gene_id "STRG.52756"
7A	StringTie	exon	334780352	334780582	1000	-	.	transcript_id "STRG.52756.1"; gene_id "STRG.52756";
7A	StringTie	exon	334780746	334781077	1000	-	.	transcript_id "STRG.52756.1"; gene_id "STRG.52756";
7A	StringTie	exon	334781389	334781480	1000	-	.	transcript_id "STRG.52756.1"; gene_id "STRG.52756";
7A	StringTie	exon	334781567	334781654	1000	-	.	transcript_id "STRG.52756.1"; gene_id "STRG.52756";
7A	StringTie	exon	334781753	334781841	1000	-	.	transcript_id "STRG.52756.1"; gene_id "STRG.52756";
7A	StringTie	exon	334782247	334782364	1000	-	.	transcript_id "STRG.52756.1"; gene_id "STRG.52756";
7A	StringTie	exon	334782442	334782533	1000	-	.	transcript_id "STRG.52756.1"; gene_id "STRG.52756";
7A	StringTie	exon	334782608	334782643	1000	-	.	transcript_id "STRG.52756.1"; gene_id "STRG.52756";
7A	StringTie	exon	334782850	334782942	1000	-	.	transcript_id "STRG.52756.1"; gene_id "STRG.52756";
7A	StringTie	exon	334783025	334783150	1000	-	.	transcript_id "STRG.52756.1"; gene_id "STRG.52756";
7A	StringTie	exon	334783229	334783315	1000	-	.	transcript_id "STRG.52756.1"; gene_id "STRG.52756";
7A	StringTie	exon	334783394	334783474	1000	-	.	transcript_id "STRG.52756.1"; gene_id "STRG.52756";
7A	StringTie	exon	334783660	334783776	1000	-	.	transcript_id "STRG.52756.1"; gene_id "STRG.52756";
7A	StringTie	exon	334783854	334783928	1000	-	.	transcript_id "STRG.52756.1"; gene_id "STRG.52756";
7A	StringTie	exon	334784282	334784607	1000	-	.	transcript_id "STRG.52756.1"; gene_id "STRG.52756";
7A	StringTie	transcript	336155379	336159424	1000	-	.	transcript_id "STRG.52757.1"; gene_id "STRG.52757"
7A	StringTie	exon	336155379	336156160	1000	-	.	transcript_id "STRG.52757.1"; gene_id "STRG.52757";
7A	StringTie	exon	336156904	336157173	1000	-	.	transcript_id "STRG.52757.1"; gene_id "STRG.52757";
7A	StringTie	exon	336157294	336157705	1000	-	.	transcript_id "STRG.52757.1"; gene_id "STRG.52757";
7A	StringTie	exon	336157808	336158095	1000	-	.	transcript_id "STRG.52757.1"; gene_id "STRG.52757";
7A	StringTie	exon	336158798	336158906	1000	-	.	transcript_id "STRG.52757.1"; gene_id "STRG.52757";
7A	StringTie	exon	336158978	336159424	1000	-	.	transcript_id "STRG.52757.1"; gene_id "STRG.52757";
7A	StringTie	transcript	337678512	337687393	1000	-	.	transcript_id "STRG.52758.1"; gene_id "STRG.52758"
7A	StringTie	exon	337678512	337678993	1000	-	.	transcript_id "STRG.52758.1"; gene_id "STRG.52758";
7A	StringTie	exon	337679416	337679551	1000	-	.	transcript_id "STRG.52758.1"; gene_id "STRG.52758";
7A	StringTie	exon	337680232	337680329	1000	-	.	transcript_id "STRG.52758.1"; gene_id "STRG.52758";
7A	StringTie	exon	337685512	337685626	1000	-	.	transcript_id "STRG.52758.1"; gene_id "STRG.52758";
7A	StringTie	exon	337685790	337685963	1000	-	.	transcript_id "STRG.52758.1"; gene_id "STRG.52758";
7A	StringTie	exon	337686062	337686147	1000	-	.	transcript_id "STRG.52758.1"; gene_id "STRG.52758";
7A	StringTie	exon	337686354	337687393	1000	-	.	transcript_id "STRG.52758.1"; gene_id "STRG.52758";
7A	StringTie	transcript	338449065	338453771	1000	-	.	transcript_id "STRG.52759.1"; gene_id "STRG.52759"
7A	StringTie	exon	338449065	338449463	1000	-	.	transcript_id "STRG.52759.1"; gene_id "STRG.52759";
7A	StringTie	exon	338450346	338450417	1000	-	.	transcript_id "STRG.52759.1"; gene_id "STRG.52759";
7A	StringTie	exon	338450521	338450663	1000	-	.	transcript_id "STRG.52759.1"; gene_id "STRG.52759";
7A	StringTie	exon	338450898	338451133	1000	-	.	transcript_id "STRG.52759.1"; gene_id "STRG.52759";
7A	StringTie	exon	338451447	338451646	1000	-	.	transcript_id "STRG.52759.1"; gene_id "STRG.52759";
7A	StringTie	exon	338451796	338452086	1000	-	.	transcript_id "STRG.52759.1"; gene_id "STRG.52759";
7A	StringTie	exon	338453517	338453771	1000	-	.	transcript_id "STRG.52759.1"; gene_id "STRG.52759";
7A	StringTie	transcript	338449065	338453771	1000	-	.	transcript_id "STRG.52759.2"; gene_id "STRG.52759"
7A	StringTie	exon	338449065	338449463	1000	-	.	transcript_id "STRG.52759.2"; gene_id "STRG.52759";
7A	StringTie	exon	338449639	338449753	1000	-	.	transcript_id "STRG.52759.2"; gene_id "STRG.52759";
7A	StringTie	exon	338450346	338450417	1000	-	.	transcript_id "STRG.52759.2"; gene_id "STRG.52759";
7A	StringTie	exon	338450521	338450663	1000	-	.	transcript_id "STRG.52759.2"; gene_id "STRG.52759";
7A	StringTie	exon	338450898	338451133	1000	-	.	transcript_id "STRG.52759.2"; gene_id "STRG.52759";
7A	StringTie	exon	338451447	338451646	1000	-	.	transcript_id "STRG.52759.2"; gene_id "STRG.52759";
7A	StringTie	exon	338451796	338452086	1000	-	.	transcript_id "STRG.52759.2"; gene_id "STRG.52759";
7A	StringTie	exon	338453517	338453771	1000	-	.	transcript_id "STRG.52759.2"; gene_id "STRG.52759";
7A	StringTie	transcript	338449065	338453771	1000	-	.	transcript_id "STRG.52759.3"; gene_id "STRG.52759"
7A	StringTie	exon	338449065	338449463	1000	-	.	transcript_id "STRG.52759.3"; gene_id "STRG.52759";
7A	StringTie	exon	338449639	338449719	1000	-	.	transcript_id "STRG.52759.3"; gene_id "STRG.52759";
7A	StringTie	exon	338450346	338450417	1000	-	.	transcript_id "STRG.52759.3"; gene_id "STRG.52759";
7A	StringTie	exon	338450521	338450663	1000	-	.	transcript_id "STRG.52759.3"; gene_id "STRG.52759";
7A	StringTie	exon	338450898	338451133	1000	-	.	transcript_id "STRG.52759.3"; gene_id "STRG.52759";
7A	StringTie	exon	338451447	338451646	1000	-	.	transcript_id "STRG.52759.3"; gene_id "STRG.52759";
7A	StringTie	exon	338451796	338452086	1000	-	.	transcript_id "STRG.52759.3"; gene_id "STRG.52759";
7A	StringTie	exon	338453517	338453771	1000	-	.	transcript_id "STRG.52759.3"; gene_id "STRG.52759";
7A	StringTie	transcript	338449065	338453771	1000	-	.	transcript_id "STRG.52759.4"; gene_id "STRG.52759"
7A	StringTie	exon	338449065	338449463	1000	-	.	transcript_id "STRG.52759.4"; gene_id "STRG.52759";
7A	StringTie	exon	338450346	338450417	1000	-	.	transcript_id "STRG.52759.4"; gene_id "STRG.52759";
7A	StringTie	exon	338450521	338450663	1000	-	.	transcript_id "STRG.52759.4"; gene_id "STRG.52759";
7A	StringTie	exon	338450898	338451166	1000	-	.	transcript_id "STRG.52759.4"; gene_id "STRG.52759";
7A	StringTie	exon	338451447	338451646	1000	-	.	transcript_id "STRG.52759.4"; gene_id "STRG.52759";
7A	StringTie	exon	338451796	338452086	1000	-	.	transcript_id "STRG.52759.4"; gene_id "STRG.52759";
7A	StringTie	exon	338453517	338453771	1000	-	.	transcript_id "STRG.52759.4"; gene_id "STRG.52759";
7A	StringTie	transcript	340297302	340300434	1000	+	.	transcript_id "STRG.52761.2"; gene_id "STRG.52761"
7A	StringTie	exon	340297302	340297852	1000	+	.	transcript_id "STRG.52761.2"; gene_id "STRG.52761";
7A	StringTie	exon	340298883	340299017	1000	+	.	transcript_id "STRG.52761.2"; gene_id "STRG.52761";
7A	StringTie	exon	340299122	340299248	1000	+	.	transcript_id "STRG.52761.2"; gene_id "STRG.52761";
7A	StringTie	exon	340299667	340300434	1000	+	.	transcript_id "STRG.52761.2"; gene_id "STRG.52761";
7A	StringTie	transcript	340297302	340303574	1000	+	.	transcript_id "STRG.52761.1"; gene_id "STRG.52761"
7A	StringTie	exon	340297302	340297852	1000	+	.	transcript_id "STRG.52761.1"; gene_id "STRG.52761";
7A	StringTie	exon	340298883	340299017	1000	+	.	transcript_id "STRG.52761.1"; gene_id "STRG.52761";
7A	StringTie	exon	340299122	340299248	1000	+	.	transcript_id "STRG.52761.1"; gene_id "STRG.52761";
7A	StringTie	exon	340302301	340302438	1000	+	.	transcript_id "STRG.52761.1"; gene_id "STRG.52761";
7A	StringTie	exon	340302531	340303574	1000	+	.	transcript_id "STRG.52761.1"; gene_id "STRG.52761";
7A	StringTie	transcript	340770504	340772792	1000	+	.	transcript_id "STRG.52760.1"; gene_id "STRG.52760"
7A	StringTie	exon	340770504	340770777	1000	+	.	transcript_id "STRG.52760.1"; gene_id "STRG.52760";
7A	StringTie	exon	340770867	340770942	1000	+	.	transcript_id "STRG.52760.1"; gene_id "STRG.52760";
7A	StringTie	exon	340771116	340772792	1000	+	.	transcript_id "STRG.52760.1"; gene_id "STRG.52760";
7A	StringTie	transcript	341177258	341185410	1000	+	.	transcript_id "STRG.52764.1"; gene_id "STRG.52764"
7A	StringTie	exon	341177258	341177508	1000	+	.	transcript_id "STRG.52764.1"; gene_id "STRG.52764";
7A	StringTie	exon	341177823	341178111	1000	+	.	transcript_id "STRG.52764.1"; gene_id "STRG.52764";
7A	StringTie	exon	341179091	341179344	1000	+	.	transcript_id "STRG.52764.1"; gene_id "STRG.52764";
7A	StringTie	exon	341179480	341179632	1000	+	.	transcript_id "STRG.52764.1"; gene_id "STRG.52764";
7A	StringTie	exon	341182711	341183107	1000	+	.	transcript_id "STRG.52764.1"; gene_id "STRG.52764";
7A	StringTie	exon	341183179	341183826	1000	+	.	transcript_id "STRG.52764.1"; gene_id "STRG.52764";
7A	StringTie	exon	341183903	341184477	1000	+	.	transcript_id "STRG.52764.1"; gene_id "STRG.52764";
7A	StringTie	exon	341184949	341185410	1000	+	.	transcript_id "STRG.52764.1"; gene_id "STRG.52764";
7A	StringTie	transcript	341409604	341415343	1000	-	.	transcript_id "STRG.52762.1"; gene_id "STRG.52762"
7A	StringTie	exon	341409604	341410033	1000	-	.	transcript_id "STRG.52762.1"; gene_id "STRG.52762";
7A	StringTie	exon	341410285	341410403	1000	-	.	transcript_id "STRG.52762.1"; gene_id "STRG.52762";
7A	StringTie	exon	341410608	341410747	1000	-	.	transcript_id "STRG.52762.1"; gene_id "STRG.52762";
7A	StringTie	exon	341410831	341410938	1000	-	.	transcript_id "STRG.52762.1"; gene_id "STRG.52762";
7A	StringTie	exon	341411559	341411625	1000	-	.	transcript_id "STRG.52762.1"; gene_id "STRG.52762";
7A	StringTie	exon	341411707	341411865	1000	-	.	transcript_id "STRG.52762.1"; gene_id "STRG.52762";
7A	StringTie	exon	341411973	341412118	1000	-	.	transcript_id "STRG.52762.1"; gene_id "STRG.52762";
7A	StringTie	exon	341412637	341412726	1000	-	.	transcript_id "STRG.52762.1"; gene_id "STRG.52762";
7A	StringTie	exon	341414692	341415343	1000	-	.	transcript_id "STRG.52762.1"; gene_id "STRG.52762";
7A	StringTie	transcript	341550220	341554714	1000	-	.	transcript_id "STRG.52763.1"; gene_id "STRG.52763"
7A	StringTie	exon	341550220	341552305	1000	-	.	transcript_id "STRG.52763.1"; gene_id "STRG.52763";
7A	StringTie	exon	341554080	341554714	1000	-	.	transcript_id "STRG.52763.1"; gene_id "STRG.52763";
7A	StringTie	transcript	342633783	342638845	1000	-	.	transcript_id "STRG.52765.1"; gene_id "STRG.52765"
7A	StringTie	exon	342633783	342635421	1000	-	.	transcript_id "STRG.52765.1"; gene_id "STRG.52765";
7A	StringTie	exon	342635510	342635774	1000	-	.	transcript_id "STRG.52765.1"; gene_id "STRG.52765";
7A	StringTie	exon	342637327	342638845	1000	-	.	transcript_id "STRG.52765.1"; gene_id "STRG.52765";
7A	StringTie	transcript	343088926	343104580	1000	-	.	transcript_id "STRG.52766.1"; gene_id "STRG.52766"
7A	StringTie	exon	343088926	343089508	1000	-	.	transcript_id "STRG.52766.1"; gene_id "STRG.52766";
7A	StringTie	exon	343089580	343089860	1000	-	.	transcript_id "STRG.52766.1"; gene_id "STRG.52766";
7A	StringTie	exon	343096795	343097062	1000	-	.	transcript_id "STRG.52766.1"; gene_id "STRG.52766";
7A	StringTie	exon	343097262	343097299	1000	-	.	transcript_id "STRG.52766.1"; gene_id "STRG.52766";
7A	StringTie	exon	343104202	343104580	1000	-	.	transcript_id "STRG.52766.1"; gene_id "STRG.52766";
7A	StringTie	transcript	344264108	344271409	1000	+	.	transcript_id "STRG.52767.1"; gene_id "STRG.52767"
7A	StringTie	exon	344264108	344264489	1000	+	.	transcript_id "STRG.52767.1"; gene_id "STRG.52767";
7A	StringTie	exon	344266949	344267245	1000	+	.	transcript_id "STRG.52767.1"; gene_id "STRG.52767";
7A	StringTie	exon	344268153	344268422	1000	+	.	transcript_id "STRG.52767.1"; gene_id "STRG.52767";
7A	StringTie	exon	344268676	344268855	1000	+	.	transcript_id "STRG.52767.1"; gene_id "STRG.52767";
7A	StringTie	exon	344269055	344269158	1000	+	.	transcript_id "STRG.52767.1"; gene_id "STRG.52767";
7A	StringTie	exon	344269270	344269381	1000	+	.	transcript_id "STRG.52767.1"; gene_id "STRG.52767";
7A	StringTie	exon	344269595	344269693	1000	+	.	transcript_id "STRG.52767.1"; gene_id "STRG.52767";
7A	StringTie	exon	344269764	344269883	1000	+	.	transcript_id "STRG.52767.1"; gene_id "STRG.52767";
7A	StringTie	exon	344270708	344270825	1000	+	.	transcript_id "STRG.52767.1"; gene_id "STRG.52767";
7A	StringTie	exon	344271031	344271409	1000	+	.	transcript_id "STRG.52767.1"; gene_id "STRG.52767";
7A	StringTie	transcript	344471367	344476652	1000	+	.	transcript_id "STRG.52771.1"; gene_id "STRG.52771"
7A	StringTie	exon	344471367	344471609	1000	+	.	transcript_id "STRG.52771.1"; gene_id "STRG.52771";
7A	StringTie	exon	344473483	344473970	1000	+	.	transcript_id "STRG.52771.1"; gene_id "STRG.52771";
7A	StringTie	exon	344474051	344474276	1000	+	.	transcript_id "STRG.52771.1"; gene_id "STRG.52771";
7A	StringTie	exon	344474843	344475065	1000	+	.	transcript_id "STRG.52771.1"; gene_id "STRG.52771";
7A	StringTie	exon	344475404	344475617	1000	+	.	transcript_id "STRG.52771.1"; gene_id "STRG.52771";
7A	StringTie	exon	344476164	344476652	1000	+	.	transcript_id "STRG.52771.1"; gene_id "STRG.52771";
7A	StringTie	transcript	344471367	344476652	1000	+	.	transcript_id "STRG.52771.2"; gene_id "STRG.52771"
7A	StringTie	exon	344471367	344471464	1000	+	.	transcript_id "STRG.52771.2"; gene_id "STRG.52771";
7A	StringTie	exon	344473483	344473970	1000	+	.	transcript_id "STRG.52771.2"; gene_id "STRG.52771";
7A	StringTie	exon	344474051	344474276	1000	+	.	transcript_id "STRG.52771.2"; gene_id "STRG.52771";
7A	StringTie	exon	344474843	344475065	1000	+	.	transcript_id "STRG.52771.2"; gene_id "STRG.52771";
7A	StringTie	exon	344475404	344475617	1000	+	.	transcript_id "STRG.52771.2"; gene_id "STRG.52771";
7A	StringTie	exon	344476164	344476652	1000	+	.	transcript_id "STRG.52771.2"; gene_id "STRG.52771";
7A	StringTie	transcript	344471367	344476652	1000	+	.	transcript_id "STRG.52771.3"; gene_id "STRG.52771"
7A	StringTie	exon	344471367	344471609	1000	+	.	transcript_id "STRG.52771.3"; gene_id "STRG.52771";
7A	StringTie	exon	344472837	344473114	1000	+	.	transcript_id "STRG.52771.3"; gene_id "STRG.52771";
7A	StringTie	exon	344473483	344473970	1000	+	.	transcript_id "STRG.52771.3"; gene_id "STRG.52771";
7A	StringTie	exon	344474051	344474276	1000	+	.	transcript_id "STRG.52771.3"; gene_id "STRG.52771";
7A	StringTie	exon	344474843	344475065	1000	+	.	transcript_id "STRG.52771.3"; gene_id "STRG.52771";
7A	StringTie	exon	344475404	344475617	1000	+	.	transcript_id "STRG.52771.3"; gene_id "STRG.52771";
7A	StringTie	exon	344476164	344476652	1000	+	.	transcript_id "STRG.52771.3"; gene_id "STRG.52771";
7A	StringTie	transcript	344939276	344942902	1000	-	.	transcript_id "STRG.52768.1"; gene_id "STRG.52768"
7A	StringTie	exon	344939276	344942902	1000	-	.	transcript_id "STRG.52768.1"; gene_id "STRG.52768";
7A	StringTie	transcript	344939276	344942902	1000	-	.	transcript_id "STRG.52768.2"; gene_id "STRG.52768"
7A	StringTie	exon	344939276	344940873	1000	-	.	transcript_id "STRG.52768.2"; gene_id "STRG.52768";
7A	StringTie	exon	344942410	344942902	1000	-	.	transcript_id "STRG.52768.2"; gene_id "STRG.52768";
7A	StringTie	transcript	345028214	345041543	1000	-	.	transcript_id "STRG.52769.1"; gene_id "STRG.52769"
7A	StringTie	exon	345028214	345028834	1000	-	.	transcript_id "STRG.52769.1"; gene_id "STRG.52769";
7A	StringTie	exon	345030027	345030174	1000	-	.	transcript_id "STRG.52769.1"; gene_id "STRG.52769";
7A	StringTie	exon	345036819	345036896	1000	-	.	transcript_id "STRG.52769.1"; gene_id "STRG.52769";
7A	StringTie	exon	345036998	345037115	1000	-	.	transcript_id "STRG.52769.1"; gene_id "STRG.52769";
7A	StringTie	exon	345040252	345040320	1000	-	.	transcript_id "STRG.52769.1"; gene_id "STRG.52769";
7A	StringTie	exon	345040886	345041018	1000	-	.	transcript_id "STRG.52769.1"; gene_id "STRG.52769";
7A	StringTie	exon	345041094	345041277	1000	-	.	transcript_id "STRG.52769.1"; gene_id "STRG.52769";
7A	StringTie	exon	345041372	345041543	1000	-	.	transcript_id "STRG.52769.1"; gene_id "STRG.52769";
7A	StringTie	transcript	345028214	345041543	1000	-	.	transcript_id "STRG.52769.2"; gene_id "STRG.52769"
7A	StringTie	exon	345028214	345028834	1000	-	.	transcript_id "STRG.52769.2"; gene_id "STRG.52769";
7A	StringTie	exon	345036819	345036896	1000	-	.	transcript_id "STRG.52769.2"; gene_id "STRG.52769";
7A	StringTie	exon	345036998	345037115	1000	-	.	transcript_id "STRG.52769.2"; gene_id "STRG.52769";
7A	StringTie	exon	345040252	345040320	1000	-	.	transcript_id "STRG.52769.2"; gene_id "STRG.52769";
7A	StringTie	exon	345040886	345041018	1000	-	.	transcript_id "STRG.52769.2"; gene_id "STRG.52769";
7A	StringTie	exon	345041094	345041277	1000	-	.	transcript_id "STRG.52769.2"; gene_id "STRG.52769";
7A	StringTie	exon	345041372	345041543	1000	-	.	transcript_id "STRG.52769.2"; gene_id "STRG.52769";
7A	StringTie	transcript	345036365	345041543	1000	-	.	transcript_id "STRG.52769.3"; gene_id "STRG.52769"
7A	StringTie	exon	345036365	345041018	1000	-	.	transcript_id "STRG.52769.3"; gene_id "STRG.52769";
7A	StringTie	exon	345041094	345041543	1000	-	.	transcript_id "STRG.52769.3"; gene_id "STRG.52769";
7A	StringTie	transcript	345061763	345066923	1000	+	.	transcript_id "STRG.52770.1"; gene_id "STRG.52770"
7A	StringTie	exon	345061763	345062347	1000	+	.	transcript_id "STRG.52770.1"; gene_id "STRG.52770";
7A	StringTie	exon	345063084	345063227	1000	+	.	transcript_id "STRG.52770.1"; gene_id "STRG.52770";
7A	StringTie	exon	345066514	345066923	1000	+	.	transcript_id "STRG.52770.1"; gene_id "STRG.52770";
7A	StringTie	transcript	345505100	345517137	1000	+	.	transcript_id "STRG.52772.1"; gene_id "STRG.52772"
7A	StringTie	exon	345505100	345505395	1000	+	.	transcript_id "STRG.52772.1"; gene_id "STRG.52772";
7A	StringTie	exon	345505501	345507488	1000	+	.	transcript_id "STRG.52772.1"; gene_id "STRG.52772";
7A	StringTie	exon	345508362	345508418	1000	+	.	transcript_id "STRG.52772.1"; gene_id "STRG.52772";
7A	StringTie	exon	345508682	345509845	1000	+	.	transcript_id "STRG.52772.1"; gene_id "STRG.52772";
7A	StringTie	exon	345510057	345510427	1000	+	.	transcript_id "STRG.52772.1"; gene_id "STRG.52772";
7A	StringTie	exon	345510521	345511066	1000	+	.	transcript_id "STRG.52772.1"; gene_id "STRG.52772";
7A	StringTie	exon	345512163	345512263	1000	+	.	transcript_id "STRG.52772.1"; gene_id "STRG.52772";
7A	StringTie	exon	345512355	345513177	1000	+	.	transcript_id "STRG.52772.1"; gene_id "STRG.52772";
7A	StringTie	exon	345513262	345513465	1000	+	.	transcript_id "STRG.52772.1"; gene_id "STRG.52772";
7A	StringTie	exon	345513554	345513625	1000	+	.	transcript_id "STRG.52772.1"; gene_id "STRG.52772";
7A	StringTie	exon	345513714	345513824	1000	+	.	transcript_id "STRG.52772.1"; gene_id "STRG.52772";
7A	StringTie	exon	345513939	345514039	1000	+	.	transcript_id "STRG.52772.1"; gene_id "STRG.52772";
7A	StringTie	exon	345514589	345514688	1000	+	.	transcript_id "STRG.52772.1"; gene_id "STRG.52772";
7A	StringTie	exon	345514766	345514861	1000	+	.	transcript_id "STRG.52772.1"; gene_id "STRG.52772";
7A	StringTie	exon	345514995	345515162	1000	+	.	transcript_id "STRG.52772.1"; gene_id "STRG.52772";
7A	StringTie	exon	345515252	345515377	1000	+	.	transcript_id "STRG.52772.1"; gene_id "STRG.52772";
7A	StringTie	exon	345515455	345515508	1000	+	.	transcript_id "STRG.52772.1"; gene_id "STRG.52772";
7A	StringTie	exon	345515639	345515886	1000	+	.	transcript_id "STRG.52772.1"; gene_id "STRG.52772";
7A	StringTie	exon	345515952	345516060	1000	+	.	transcript_id "STRG.52772.1"; gene_id "STRG.52772";
7A	StringTie	exon	345516158	345516457	1000	+	.	transcript_id "STRG.52772.1"; gene_id "STRG.52772";
7A	StringTie	exon	345516571	345517137	1000	+	.	transcript_id "STRG.52772.1"; gene_id "STRG.52772";
7A	StringTie	transcript	346342539	346347364	1000	+	.	transcript_id "STRG.52773.1"; gene_id "STRG.52773"
7A	StringTie	exon	346342539	346342956	1000	+	.	transcript_id "STRG.52773.1"; gene_id "STRG.52773";
7A	StringTie	exon	346343039	346343114	1000	+	.	transcript_id "STRG.52773.1"; gene_id "STRG.52773";
7A	StringTie	exon	346344111	346344243	1000	+	.	transcript_id "STRG.52773.1"; gene_id "STRG.52773";
7A	StringTie	exon	346344353	346344464	1000	+	.	transcript_id "STRG.52773.1"; gene_id "STRG.52773";
7A	StringTie	exon	346346222	346346313	1000	+	.	transcript_id "STRG.52773.1"; gene_id "STRG.52773";
7A	StringTie	exon	346346442	346346511	1000	+	.	transcript_id "STRG.52773.1"; gene_id "STRG.52773";
7A	StringTie	exon	346346591	346346673	1000	+	.	transcript_id "STRG.52773.1"; gene_id "STRG.52773";
7A	StringTie	exon	346346841	346347364	1000	+	.	transcript_id "STRG.52773.1"; gene_id "STRG.52773";
7A	StringTie	transcript	346342539	346347364	1000	+	.	transcript_id "STRG.52773.2"; gene_id "STRG.52773"
7A	StringTie	exon	346342539	346342956	1000	+	.	transcript_id "STRG.52773.2"; gene_id "STRG.52773";
7A	StringTie	exon	346343039	346343114	1000	+	.	transcript_id "STRG.52773.2"; gene_id "STRG.52773";
7A	StringTie	exon	346343253	346343457	1000	+	.	transcript_id "STRG.52773.2"; gene_id "STRG.52773";
7A	StringTie	exon	346344111	346344243	1000	+	.	transcript_id "STRG.52773.2"; gene_id "STRG.52773";
7A	StringTie	exon	346344353	346344464	1000	+	.	transcript_id "STRG.52773.2"; gene_id "STRG.52773";
7A	StringTie	exon	346346222	346346313	1000	+	.	transcript_id "STRG.52773.2"; gene_id "STRG.52773";
7A	StringTie	exon	346346442	346346511	1000	+	.	transcript_id "STRG.52773.2"; gene_id "STRG.52773";
7A	StringTie	exon	346346591	346346673	1000	+	.	transcript_id "STRG.52773.2"; gene_id "STRG.52773";
7A	StringTie	exon	346346841	346347364	1000	+	.	transcript_id "STRG.52773.2"; gene_id "STRG.52773";
7A	StringTie	transcript	346873881	346892461	1000	-	.	transcript_id "STRG.52775.1"; gene_id "STRG.52775"
7A	StringTie	exon	346873881	346874071	1000	-	.	transcript_id "STRG.52775.1"; gene_id "STRG.52775";
7A	StringTie	exon	346874309	346874584	1000	-	.	transcript_id "STRG.52775.1"; gene_id "STRG.52775";
7A	StringTie	exon	346874665	346874901	1000	-	.	transcript_id "STRG.52775.1"; gene_id "STRG.52775";
7A	StringTie	exon	346889045	346889110	1000	-	.	transcript_id "STRG.52775.1"; gene_id "STRG.52775";
7A	StringTie	exon	346889274	346889429	1000	-	.	transcript_id "STRG.52775.1"; gene_id "STRG.52775";
7A	StringTie	exon	346889507	346889569	1000	-	.	transcript_id "STRG.52775.1"; gene_id "STRG.52775";
7A	StringTie	exon	346889661	346889759	1000	-	.	transcript_id "STRG.52775.1"; gene_id "STRG.52775";
7A	StringTie	exon	346889849	346889998	1000	-	.	transcript_id "STRG.52775.1"; gene_id "STRG.52775";
7A	StringTie	exon	346890079	346890192	1000	-	.	transcript_id "STRG.52775.1"; gene_id "STRG.52775";
7A	StringTie	exon	346890323	346890355	1000	-	.	transcript_id "STRG.52775.1"; gene_id "STRG.52775";
7A	StringTie	exon	346890429	346891813	1000	-	.	transcript_id "STRG.52775.1"; gene_id "STRG.52775";
7A	StringTie	exon	346892123	346892461	1000	-	.	transcript_id "STRG.52775.1"; gene_id "STRG.52775";
7A	StringTie	transcript	348758094	348766550	1000	+	.	transcript_id "STRG.52774.1"; gene_id "STRG.52774"
7A	StringTie	exon	348758094	348758189	1000	+	.	transcript_id "STRG.52774.1"; gene_id "STRG.52774";
7A	StringTie	exon	348765882	348766550	1000	+	.	transcript_id "STRG.52774.1"; gene_id "STRG.52774";
7A	StringTie	transcript	349875695	349884806	1000	+	.	transcript_id "STRG.52777.1"; gene_id "STRG.52777"
7A	StringTie	exon	349875695	349876149	1000	+	.	transcript_id "STRG.52777.1"; gene_id "STRG.52777";
7A	StringTie	exon	349877619	349877737	1000	+	.	transcript_id "STRG.52777.1"; gene_id "STRG.52777";
7A	StringTie	exon	349877821	349878480	1000	+	.	transcript_id "STRG.52777.1"; gene_id "STRG.52777";
7A	StringTie	exon	349878562	349878639	1000	+	.	transcript_id "STRG.52777.1"; gene_id "STRG.52777";
7A	StringTie	exon	349878718	349878807	1000	+	.	transcript_id "STRG.52777.1"; gene_id "STRG.52777";
7A	StringTie	exon	349878979	349879113	1000	+	.	transcript_id "STRG.52777.1"; gene_id "STRG.52777";
7A	StringTie	exon	349883854	349884024	1000	+	.	transcript_id "STRG.52777.1"; gene_id "STRG.52777";
7A	StringTie	exon	349884115	349884321	1000	+	.	transcript_id "STRG.52777.1"; gene_id "STRG.52777";
7A	StringTie	exon	349884400	349884806	1000	+	.	transcript_id "STRG.52777.1"; gene_id "STRG.52777";
7A	StringTie	transcript	349981834	349988743	1000	-	.	transcript_id "STRG.52776.1"; gene_id "STRG.52776"
7A	StringTie	exon	349981834	349986189	1000	-	.	transcript_id "STRG.52776.1"; gene_id "STRG.52776";
7A	StringTie	exon	349986290	349986477	1000	-	.	transcript_id "STRG.52776.1"; gene_id "STRG.52776";
7A	StringTie	exon	349986841	349987339	1000	-	.	transcript_id "STRG.52776.1"; gene_id "STRG.52776";
7A	StringTie	exon	349988221	349988743	1000	-	.	transcript_id "STRG.52776.1"; gene_id "STRG.52776";
7A	StringTie	transcript	351727138	351731575	1000	-	.	transcript_id "STRG.52779.1"; gene_id "STRG.52779"
7A	StringTie	exon	351727138	351727829	1000	-	.	transcript_id "STRG.52779.1"; gene_id "STRG.52779";
7A	StringTie	exon	351727905	351728117	1000	-	.	transcript_id "STRG.52779.1"; gene_id "STRG.52779";
7A	StringTie	exon	351728332	351728820	1000	-	.	transcript_id "STRG.52779.1"; gene_id "STRG.52779";
7A	StringTie	exon	351728978	351729045	1000	-	.	transcript_id "STRG.52779.1"; gene_id "STRG.52779";
7A	StringTie	exon	351729171	351729453	1000	-	.	transcript_id "STRG.52779.1"; gene_id "STRG.52779";
7A	StringTie	exon	351729540	351729616	1000	-	.	transcript_id "STRG.52779.1"; gene_id "STRG.52779";
7A	StringTie	exon	351730151	351730325	1000	-	.	transcript_id "STRG.52779.1"; gene_id "STRG.52779";
7A	StringTie	exon	351730407	351730480	1000	-	.	transcript_id "STRG.52779.1"; gene_id "STRG.52779";
7A	StringTie	exon	351731295	351731575	1000	-	.	transcript_id "STRG.52779.1"; gene_id "STRG.52779";
7A	StringTie	transcript	351727138	351731575	1000	-	.	transcript_id "STRG.52779.2"; gene_id "STRG.52779"
7A	StringTie	exon	351727138	351727829	1000	-	.	transcript_id "STRG.52779.2"; gene_id "STRG.52779";
7A	StringTie	exon	351727905	351728117	1000	-	.	transcript_id "STRG.52779.2"; gene_id "STRG.52779";
7A	StringTie	exon	351728332	351728817	1000	-	.	transcript_id "STRG.52779.2"; gene_id "STRG.52779";
7A	StringTie	exon	351728978	351729045	1000	-	.	transcript_id "STRG.52779.2"; gene_id "STRG.52779";
7A	StringTie	exon	351729171	351729453	1000	-	.	transcript_id "STRG.52779.2"; gene_id "STRG.52779";
7A	StringTie	exon	351729540	351729616	1000	-	.	transcript_id "STRG.52779.2"; gene_id "STRG.52779";
7A	StringTie	exon	351730151	351730325	1000	-	.	transcript_id "STRG.52779.2"; gene_id "STRG.52779";
7A	StringTie	exon	351730407	351730480	1000	-	.	transcript_id "STRG.52779.2"; gene_id "STRG.52779";
7A	StringTie	exon	351731295	351731575	1000	-	.	transcript_id "STRG.52779.2"; gene_id "STRG.52779";
7A	StringTie	transcript	352777017	352780755	1000	+	.	transcript_id "STRG.52778.1"; gene_id "STRG.52778"
7A	StringTie	exon	352777017	352779913	1000	+	.	transcript_id "STRG.52778.1"; gene_id "STRG.52778";
7A	StringTie	exon	352780403	352780755	1000	+	.	transcript_id "STRG.52778.1"; gene_id "STRG.52778";
7A	StringTie	transcript	352777017	352780755	1000	+	.	transcript_id "STRG.52778.2"; gene_id "STRG.52778"
7A	StringTie	exon	352777017	352777515	1000	+	.	transcript_id "STRG.52778.2"; gene_id "STRG.52778";
7A	StringTie	exon	352777703	352777758	1000	+	.	transcript_id "STRG.52778.2"; gene_id "STRG.52778";
7A	StringTie	exon	352778190	352778278	1000	+	.	transcript_id "STRG.52778.2"; gene_id "STRG.52778";
7A	StringTie	exon	352779760	352779913	1000	+	.	transcript_id "STRG.52778.2"; gene_id "STRG.52778";
7A	StringTie	exon	352780403	352780755	1000	+	.	transcript_id "STRG.52778.2"; gene_id "STRG.52778";
7A	StringTie	transcript	352777017	352780755	1000	+	.	transcript_id "STRG.52778.3"; gene_id "STRG.52778"
7A	StringTie	exon	352777017	352777515	1000	+	.	transcript_id "STRG.52778.3"; gene_id "STRG.52778";
7A	StringTie	exon	352777703	352779913	1000	+	.	transcript_id "STRG.52778.3"; gene_id "STRG.52778";
7A	StringTie	exon	352780403	352780755	1000	+	.	transcript_id "STRG.52778.3"; gene_id "STRG.52778";
7A	StringTie	transcript	352777017	352780755	1000	+	.	transcript_id "STRG.52778.4"; gene_id "STRG.52778"
7A	StringTie	exon	352777017	352777515	1000	+	.	transcript_id "STRG.52778.4"; gene_id "STRG.52778";
7A	StringTie	exon	352777703	352777758	1000	+	.	transcript_id "STRG.52778.4"; gene_id "STRG.52778";
7A	StringTie	exon	352778190	352779913	1000	+	.	transcript_id "STRG.52778.4"; gene_id "STRG.52778";
7A	StringTie	exon	352780403	352780755	1000	+	.	transcript_id "STRG.52778.4"; gene_id "STRG.52778";
7A	StringTie	transcript	352777017	352780755	1000	+	.	transcript_id "STRG.52778.5"; gene_id "STRG.52778"
7A	StringTie	exon	352777017	352778278	1000	+	.	transcript_id "STRG.52778.5"; gene_id "STRG.52778";
7A	StringTie	exon	352779760	352779913	1000	+	.	transcript_id "STRG.52778.5"; gene_id "STRG.52778";
7A	StringTie	exon	352780403	352780755	1000	+	.	transcript_id "STRG.52778.5"; gene_id "STRG.52778";
7A	StringTie	transcript	352777017	352780755	1000	+	.	transcript_id "STRG.52778.6"; gene_id "STRG.52778"
7A	StringTie	exon	352777017	352777515	1000	+	.	transcript_id "STRG.52778.6"; gene_id "STRG.52778";
7A	StringTie	exon	352777703	352778278	1000	+	.	transcript_id "STRG.52778.6"; gene_id "STRG.52778";
7A	StringTie	exon	352779760	352779913	1000	+	.	transcript_id "STRG.52778.6"; gene_id "STRG.52778";
7A	StringTie	exon	352780403	352780755	1000	+	.	transcript_id "STRG.52778.6"; gene_id "STRG.52778";
7A	StringTie	transcript	352777017	352780755	1000	+	.	transcript_id "STRG.52778.7"; gene_id "STRG.52778"
7A	StringTie	exon	352777017	352777515	1000	+	.	transcript_id "STRG.52778.7"; gene_id "STRG.52778";
7A	StringTie	exon	352777703	352780755	1000	+	.	transcript_id "STRG.52778.7"; gene_id "STRG.52778";
7A	StringTie	transcript	354388466	354394624	1000	+	.	transcript_id "STRG.52782.1"; gene_id "STRG.52782"
7A	StringTie	exon	354388466	354388591	1000	+	.	transcript_id "STRG.52782.1"; gene_id "STRG.52782";
7A	StringTie	exon	354391024	354391210	1000	+	.	transcript_id "STRG.52782.1"; gene_id "STRG.52782";
7A	StringTie	exon	354391337	354391487	1000	+	.	transcript_id "STRG.52782.1"; gene_id "STRG.52782";
7A	StringTie	exon	354392117	354392151	1000	+	.	transcript_id "STRG.52782.1"; gene_id "STRG.52782";
7A	StringTie	exon	354392238	354392454	1000	+	.	transcript_id "STRG.52782.1"; gene_id "STRG.52782";
7A	StringTie	exon	354394150	354394624	1000	+	.	transcript_id "STRG.52782.1"; gene_id "STRG.52782";
7A	StringTie	transcript	354575215	354581161	1000	+	.	transcript_id "STRG.52780.1"; gene_id "STRG.52780"
7A	StringTie	exon	354575215	354575916	1000	+	.	transcript_id "STRG.52780.1"; gene_id "STRG.52780";
7A	StringTie	exon	354577135	354577267	1000	+	.	transcript_id "STRG.52780.1"; gene_id "STRG.52780";
7A	StringTie	exon	354577445	354578316	1000	+	.	transcript_id "STRG.52780.1"; gene_id "STRG.52780";
7A	StringTie	exon	354578431	354578533	1000	+	.	transcript_id "STRG.52780.1"; gene_id "STRG.52780";
7A	StringTie	exon	354578618	354579863	1000	+	.	transcript_id "STRG.52780.1"; gene_id "STRG.52780";
7A	StringTie	exon	354580477	354581161	1000	+	.	transcript_id "STRG.52780.1"; gene_id "STRG.52780";
7A	StringTie	transcript	354614285	354617557	1000	+	.	transcript_id "STRG.52781.1"; gene_id "STRG.52781"
7A	StringTie	exon	354614285	354614549	1000	+	.	transcript_id "STRG.52781.1"; gene_id "STRG.52781";
7A	StringTie	exon	354614630	354617557	1000	+	.	transcript_id "STRG.52781.1"; gene_id "STRG.52781";
7A	StringTie	transcript	355068659	355074859	1000	+	.	transcript_id "STRG.52783.1"; gene_id "STRG.52783"
7A	StringTie	exon	355068659	355069082	1000	+	.	transcript_id "STRG.52783.1"; gene_id "STRG.52783";
7A	StringTie	exon	355069871	355069965	1000	+	.	transcript_id "STRG.52783.1"; gene_id "STRG.52783";
7A	StringTie	exon	355070093	355070434	1000	+	.	transcript_id "STRG.52783.1"; gene_id "STRG.52783";
7A	StringTie	exon	355070527	355073201	1000	+	.	transcript_id "STRG.52783.1"; gene_id "STRG.52783";
7A	StringTie	exon	355073312	355074859	1000	+	.	transcript_id "STRG.52783.1"; gene_id "STRG.52783";
7A	StringTie	transcript	355068659	355074859	1000	+	.	transcript_id "STRG.52783.2"; gene_id "STRG.52783"
7A	StringTie	exon	355068659	355069082	1000	+	.	transcript_id "STRG.52783.2"; gene_id "STRG.52783";
7A	StringTie	exon	355069871	355069965	1000	+	.	transcript_id "STRG.52783.2"; gene_id "STRG.52783";
7A	StringTie	exon	355070093	355070434	1000	+	.	transcript_id "STRG.52783.2"; gene_id "STRG.52783";
7A	StringTie	exon	355070527	355071106	1000	+	.	transcript_id "STRG.52783.2"; gene_id "STRG.52783";
7A	StringTie	exon	355071221	355073201	1000	+	.	transcript_id "STRG.52783.2"; gene_id "STRG.52783";
7A	StringTie	exon	355073312	355074859	1000	+	.	transcript_id "STRG.52783.2"; gene_id "STRG.52783";
7A	StringTie	transcript	356328715	356331975	1000	+	.	transcript_id "STRG.52784.1"; gene_id "STRG.52784"
7A	StringTie	exon	356328715	356329066	1000	+	.	transcript_id "STRG.52784.1"; gene_id "STRG.52784";
7A	StringTie	exon	356329566	356329639	1000	+	.	transcript_id "STRG.52784.1"; gene_id "STRG.52784";
7A	StringTie	exon	356329727	356329937	1000	+	.	transcript_id "STRG.52784.1"; gene_id "STRG.52784";
7A	StringTie	exon	356330030	356330264	1000	+	.	transcript_id "STRG.52784.1"; gene_id "STRG.52784";
7A	StringTie	exon	356330733	356331975	1000	+	.	transcript_id "STRG.52784.1"; gene_id "STRG.52784";
7A	StringTie	transcript	356836947	356877258	1000	-	.	transcript_id "STRG.52785.1"; gene_id "STRG.52785"
7A	StringTie	exon	356836947	356838190	1000	-	.	transcript_id "STRG.52785.1"; gene_id "STRG.52785";
7A	StringTie	exon	356838420	356838539	1000	-	.	transcript_id "STRG.52785.1"; gene_id "STRG.52785";
7A	StringTie	exon	356838626	356838673	1000	-	.	transcript_id "STRG.52785.1"; gene_id "STRG.52785";
7A	StringTie	exon	356838766	356838837	1000	-	.	transcript_id "STRG.52785.1"; gene_id "STRG.52785";
7A	StringTie	exon	356838917	356838960	1000	-	.	transcript_id "STRG.52785.1"; gene_id "STRG.52785";
7A	StringTie	exon	356842440	356842476	1000	-	.	transcript_id "STRG.52785.1"; gene_id "STRG.52785";
7A	StringTie	exon	356852770	356852817	1000	-	.	transcript_id "STRG.52785.1"; gene_id "STRG.52785";
7A	StringTie	exon	356852935	356852989	1000	-	.	transcript_id "STRG.52785.1"; gene_id "STRG.52785";
7A	StringTie	exon	356853071	356853129	1000	-	.	transcript_id "STRG.52785.1"; gene_id "STRG.52785";
7A	StringTie	exon	356876731	356876864	1000	-	.	transcript_id "STRG.52785.1"; gene_id "STRG.52785";
7A	StringTie	exon	356876952	356877038	1000	-	.	transcript_id "STRG.52785.1"; gene_id "STRG.52785";
7A	StringTie	exon	356877139	356877258	1000	-	.	transcript_id "STRG.52785.1"; gene_id "STRG.52785";
7A	StringTie	transcript	357512897	357556738	1000	-	.	transcript_id "STRG.52787.1"; gene_id "STRG.52787"
7A	StringTie	exon	357512897	357513257	1000	-	.	transcript_id "STRG.52787.1"; gene_id "STRG.52787";
7A	StringTie	exon	357513327	357513372	1000	-	.	transcript_id "STRG.52787.1"; gene_id "STRG.52787";
7A	StringTie	exon	357541547	357541627	1000	-	.	transcript_id "STRG.52787.1"; gene_id "STRG.52787";
7A	StringTie	exon	357542197	357542247	1000	-	.	transcript_id "STRG.52787.1"; gene_id "STRG.52787";
7A	StringTie	exon	357543421	357543504	1000	-	.	transcript_id "STRG.52787.1"; gene_id "STRG.52787";
7A	StringTie	exon	357555727	357555813	1000	-	.	transcript_id "STRG.52787.1"; gene_id "STRG.52787";
7A	StringTie	exon	357556014	357556116	1000	-	.	transcript_id "STRG.52787.1"; gene_id "STRG.52787";
7A	StringTie	exon	357556207	357556253	1000	-	.	transcript_id "STRG.52787.1"; gene_id "STRG.52787";
7A	StringTie	exon	357556369	357556738	1000	-	.	transcript_id "STRG.52787.1"; gene_id "STRG.52787";
7A	StringTie	transcript	357512897	357556738	1000	-	.	transcript_id "STRG.52787.2"; gene_id "STRG.52787"
7A	StringTie	exon	357512897	357513257	1000	-	.	transcript_id "STRG.52787.2"; gene_id "STRG.52787";
7A	StringTie	exon	357513327	357513372	1000	-	.	transcript_id "STRG.52787.2"; gene_id "STRG.52787";
7A	StringTie	exon	357541551	357541627	1000	-	.	transcript_id "STRG.52787.2"; gene_id "STRG.52787";
7A	StringTie	exon	357542197	357542247	1000	-	.	transcript_id "STRG.52787.2"; gene_id "STRG.52787";
7A	StringTie	exon	357543421	357543504	1000	-	.	transcript_id "STRG.52787.2"; gene_id "STRG.52787";
7A	StringTie	exon	357555727	357555813	1000	-	.	transcript_id "STRG.52787.2"; gene_id "STRG.52787";
7A	StringTie	exon	357556014	357556116	1000	-	.	transcript_id "STRG.52787.2"; gene_id "STRG.52787";
7A	StringTie	exon	357556207	357556253	1000	-	.	transcript_id "STRG.52787.2"; gene_id "STRG.52787";
7A	StringTie	exon	357556369	357556738	1000	-	.	transcript_id "STRG.52787.2"; gene_id "STRG.52787";
7A	StringTie	transcript	357512897	357556738	1000	-	.	transcript_id "STRG.52787.3"; gene_id "STRG.52787"
7A	StringTie	exon	357512897	357513257	1000	-	.	transcript_id "STRG.52787.3"; gene_id "STRG.52787";
7A	StringTie	exon	357513327	357513372	1000	-	.	transcript_id "STRG.52787.3"; gene_id "STRG.52787";
7A	StringTie	exon	357541547	357541627	1000	-	.	transcript_id "STRG.52787.3"; gene_id "STRG.52787";
7A	StringTie	exon	357542197	357542247	1000	-	.	transcript_id "STRG.52787.3"; gene_id "STRG.52787";
7A	StringTie	exon	357555727	357555813	1000	-	.	transcript_id "STRG.52787.3"; gene_id "STRG.52787";
7A	StringTie	exon	357556014	357556116	1000	-	.	transcript_id "STRG.52787.3"; gene_id "STRG.52787";
7A	StringTie	exon	357556207	357556253	1000	-	.	transcript_id "STRG.52787.3"; gene_id "STRG.52787";
7A	StringTie	exon	357556369	357556738	1000	-	.	transcript_id "STRG.52787.3"; gene_id "STRG.52787";
7A	StringTie	transcript	357512897	357556738	1000	-	.	transcript_id "STRG.52787.4"; gene_id "STRG.52787"
7A	StringTie	exon	357512897	357513257	1000	-	.	transcript_id "STRG.52787.4"; gene_id "STRG.52787";
7A	StringTie	exon	357541547	357541627	1000	-	.	transcript_id "STRG.52787.4"; gene_id "STRG.52787";
7A	StringTie	exon	357542197	357542247	1000	-	.	transcript_id "STRG.52787.4"; gene_id "STRG.52787";
7A	StringTie	exon	357543421	357543504	1000	-	.	transcript_id "STRG.52787.4"; gene_id "STRG.52787";
7A	StringTie	exon	357555727	357555813	1000	-	.	transcript_id "STRG.52787.4"; gene_id "STRG.52787";
7A	StringTie	exon	357556014	357556116	1000	-	.	transcript_id "STRG.52787.4"; gene_id "STRG.52787";
7A	StringTie	exon	357556207	357556253	1000	-	.	transcript_id "STRG.52787.4"; gene_id "STRG.52787";
7A	StringTie	exon	357556369	357556738	1000	-	.	transcript_id "STRG.52787.4"; gene_id "STRG.52787";
7A	StringTie	transcript	357512897	357556738	1000	-	.	transcript_id "STRG.52787.5"; gene_id "STRG.52787"
7A	StringTie	exon	357512897	357513257	1000	-	.	transcript_id "STRG.52787.5"; gene_id "STRG.52787";
7A	StringTie	exon	357513327	357513372	1000	-	.	transcript_id "STRG.52787.5"; gene_id "STRG.52787";
7A	StringTie	exon	357541551	357541627	1000	-	.	transcript_id "STRG.52787.5"; gene_id "STRG.52787";
7A	StringTie	exon	357542197	357542247	1000	-	.	transcript_id "STRG.52787.5"; gene_id "STRG.52787";
7A	StringTie	exon	357555727	357555813	1000	-	.	transcript_id "STRG.52787.5"; gene_id "STRG.52787";
7A	StringTie	exon	357556014	357556116	1000	-	.	transcript_id "STRG.52787.5"; gene_id "STRG.52787";
7A	StringTie	exon	357556207	357556253	1000	-	.	transcript_id "STRG.52787.5"; gene_id "STRG.52787";
7A	StringTie	exon	357556369	357556738	1000	-	.	transcript_id "STRG.52787.5"; gene_id "STRG.52787";
7A	StringTie	transcript	357892627	357895142	1000	-	.	transcript_id "STRG.52786.1"; gene_id "STRG.52786"
7A	StringTie	exon	357892627	357895142	1000	-	.	transcript_id "STRG.52786.1"; gene_id "STRG.52786";
7A	StringTie	transcript	360315525	360337462	1000	+	.	transcript_id "STRG.52788.1"; gene_id "STRG.52788"
7A	StringTie	exon	360315525	360315729	1000	+	.	transcript_id "STRG.52788.1"; gene_id "STRG.52788";
7A	StringTie	exon	360329932	360330006	1000	+	.	transcript_id "STRG.52788.1"; gene_id "STRG.52788";
7A	StringTie	exon	360330287	360330340	1000	+	.	transcript_id "STRG.52788.1"; gene_id "STRG.52788";
7A	StringTie	exon	360330422	360330582	1000	+	.	transcript_id "STRG.52788.1"; gene_id "STRG.52788";
7A	StringTie	exon	360330692	360330832	1000	+	.	transcript_id "STRG.52788.1"; gene_id "STRG.52788";
7A	StringTie	exon	360335231	360335333	1000	+	.	transcript_id "STRG.52788.1"; gene_id "STRG.52788";
7A	StringTie	exon	360335765	360335864	1000	+	.	transcript_id "STRG.52788.1"; gene_id "STRG.52788";
7A	StringTie	exon	360335962	360336198	1000	+	.	transcript_id "STRG.52788.1"; gene_id "STRG.52788";
7A	StringTie	exon	360336661	360337462	1000	+	.	transcript_id "STRG.52788.1"; gene_id "STRG.52788";
7A	StringTie	transcript	360315525	360337462	1000	+	.	transcript_id "STRG.52788.2"; gene_id "STRG.52788"
7A	StringTie	exon	360315525	360315729	1000	+	.	transcript_id "STRG.52788.2"; gene_id "STRG.52788";
7A	StringTie	exon	360329932	360330006	1000	+	.	transcript_id "STRG.52788.2"; gene_id "STRG.52788";
7A	StringTie	exon	360330287	360330340	1000	+	.	transcript_id "STRG.52788.2"; gene_id "STRG.52788";
7A	StringTie	exon	360330422	360330582	1000	+	.	transcript_id "STRG.52788.2"; gene_id "STRG.52788";
7A	StringTie	exon	360330692	360330832	1000	+	.	transcript_id "STRG.52788.2"; gene_id "STRG.52788";
7A	StringTie	exon	360335231	360335333	1000	+	.	transcript_id "STRG.52788.2"; gene_id "STRG.52788";
7A	StringTie	exon	360335765	360335864	1000	+	.	transcript_id "STRG.52788.2"; gene_id "STRG.52788";
7A	StringTie	exon	360335962	360336323	1000	+	.	transcript_id "STRG.52788.2"; gene_id "STRG.52788";
7A	StringTie	exon	360336661	360337462	1000	+	.	transcript_id "STRG.52788.2"; gene_id "STRG.52788";
7A	StringTie	transcript	361705943	361710677	1000	-	.	transcript_id "STRG.52789.1"; gene_id "STRG.52789"
7A	StringTie	exon	361705943	361707652	1000	-	.	transcript_id "STRG.52789.1"; gene_id "STRG.52789";
7A	StringTie	exon	361710139	361710677	1000	-	.	transcript_id "STRG.52789.1"; gene_id "STRG.52789";
7A	StringTie	transcript	362243218	362249511	1000	+	.	transcript_id "STRG.52790.1"; gene_id "STRG.52790"
7A	StringTie	exon	362243218	362243571	1000	+	.	transcript_id "STRG.52790.1"; gene_id "STRG.52790";
7A	StringTie	exon	362244307	362244405	1000	+	.	transcript_id "STRG.52790.1"; gene_id "STRG.52790";
7A	StringTie	exon	362244794	362244883	1000	+	.	transcript_id "STRG.52790.1"; gene_id "STRG.52790";
7A	StringTie	exon	362244966	362245112	1000	+	.	transcript_id "STRG.52790.1"; gene_id "STRG.52790";
7A	StringTie	exon	362245299	362245431	1000	+	.	transcript_id "STRG.52790.1"; gene_id "STRG.52790";
7A	StringTie	exon	362245527	362245591	1000	+	.	transcript_id "STRG.52790.1"; gene_id "STRG.52790";
7A	StringTie	exon	362245926	362246096	1000	+	.	transcript_id "STRG.52790.1"; gene_id "STRG.52790";
7A	StringTie	exon	362246249	362246353	1000	+	.	transcript_id "STRG.52790.1"; gene_id "STRG.52790";
7A	StringTie	exon	362246738	362246845	1000	+	.	transcript_id "STRG.52790.1"; gene_id "STRG.52790";
7A	StringTie	exon	362247058	362247354	1000	+	.	transcript_id "STRG.52790.1"; gene_id "STRG.52790";
7A	StringTie	exon	362247453	362247518	1000	+	.	transcript_id "STRG.52790.1"; gene_id "STRG.52790";
7A	StringTie	exon	362247750	362247952	1000	+	.	transcript_id "STRG.52790.1"; gene_id "STRG.52790";
7A	StringTie	exon	362248393	362248447	1000	+	.	transcript_id "STRG.52790.1"; gene_id "STRG.52790";
7A	StringTie	exon	362248540	362248725	1000	+	.	transcript_id "STRG.52790.1"; gene_id "STRG.52790";
7A	StringTie	exon	362248896	362249511	1000	+	.	transcript_id "STRG.52790.1"; gene_id "STRG.52790";
7A	StringTie	transcript	362243218	362249511	1000	+	.	transcript_id "STRG.52790.2"; gene_id "STRG.52790"
7A	StringTie	exon	362243218	362243571	1000	+	.	transcript_id "STRG.52790.2"; gene_id "STRG.52790";
7A	StringTie	exon	362244307	362244405	1000	+	.	transcript_id "STRG.52790.2"; gene_id "STRG.52790";
7A	StringTie	exon	362245299	362245431	1000	+	.	transcript_id "STRG.52790.2"; gene_id "STRG.52790";
7A	StringTie	exon	362245527	362245591	1000	+	.	transcript_id "STRG.52790.2"; gene_id "STRG.52790";
7A	StringTie	exon	362245926	362246096	1000	+	.	transcript_id "STRG.52790.2"; gene_id "STRG.52790";
7A	StringTie	exon	362246249	362246353	1000	+	.	transcript_id "STRG.52790.2"; gene_id "STRG.52790";
7A	StringTie	exon	362246738	362246845	1000	+	.	transcript_id "STRG.52790.2"; gene_id "STRG.52790";
7A	StringTie	exon	362247058	362247354	1000	+	.	transcript_id "STRG.52790.2"; gene_id "STRG.52790";
7A	StringTie	exon	362247453	362247518	1000	+	.	transcript_id "STRG.52790.2"; gene_id "STRG.52790";
7A	StringTie	exon	362247750	362247952	1000	+	.	transcript_id "STRG.52790.2"; gene_id "STRG.52790";
7A	StringTie	exon	362248393	362248447	1000	+	.	transcript_id "STRG.52790.2"; gene_id "STRG.52790";
7A	StringTie	exon	362248540	362248725	1000	+	.	transcript_id "STRG.52790.2"; gene_id "STRG.52790";
7A	StringTie	exon	362248896	362249511	1000	+	.	transcript_id "STRG.52790.2"; gene_id "STRG.52790";
7A	StringTie	transcript	362243218	362249511	1000	+	.	transcript_id "STRG.52790.3"; gene_id "STRG.52790"
7A	StringTie	exon	362243218	362244405	1000	+	.	transcript_id "STRG.52790.3"; gene_id "STRG.52790";
7A	StringTie	exon	362244794	362244883	1000	+	.	transcript_id "STRG.52790.3"; gene_id "STRG.52790";
7A	StringTie	exon	362244966	362245112	1000	+	.	transcript_id "STRG.52790.3"; gene_id "STRG.52790";
7A	StringTie	exon	362245299	362245431	1000	+	.	transcript_id "STRG.52790.3"; gene_id "STRG.52790";
7A	StringTie	exon	362245527	362245591	1000	+	.	transcript_id "STRG.52790.3"; gene_id "STRG.52790";
7A	StringTie	exon	362245926	362246096	1000	+	.	transcript_id "STRG.52790.3"; gene_id "STRG.52790";
7A	StringTie	exon	362246249	362246353	1000	+	.	transcript_id "STRG.52790.3"; gene_id "STRG.52790";
7A	StringTie	exon	362246738	362246845	1000	+	.	transcript_id "STRG.52790.3"; gene_id "STRG.52790";
7A	StringTie	exon	362247058	362247354	1000	+	.	transcript_id "STRG.52790.3"; gene_id "STRG.52790";
7A	StringTie	exon	362247453	362247518	1000	+	.	transcript_id "STRG.52790.3"; gene_id "STRG.52790";
7A	StringTie	exon	362247750	362247952	1000	+	.	transcript_id "STRG.52790.3"; gene_id "STRG.52790";
7A	StringTie	exon	362248393	362248447	1000	+	.	transcript_id "STRG.52790.3"; gene_id "STRG.52790";
7A	StringTie	exon	362248540	362248725	1000	+	.	transcript_id "STRG.52790.3"; gene_id "STRG.52790";
7A	StringTie	exon	362248896	362249511	1000	+	.	transcript_id "STRG.52790.3"; gene_id "STRG.52790";
7A	StringTie	transcript	362243218	362249511	1000	+	.	transcript_id "STRG.52790.4"; gene_id "STRG.52790"
7A	StringTie	exon	362243218	362243571	1000	+	.	transcript_id "STRG.52790.4"; gene_id "STRG.52790";
7A	StringTie	exon	362244307	362244405	1000	+	.	transcript_id "STRG.52790.4"; gene_id "STRG.52790";
7A	StringTie	exon	362244794	362244883	1000	+	.	transcript_id "STRG.52790.4"; gene_id "STRG.52790";
7A	StringTie	exon	362244966	362245112	1000	+	.	transcript_id "STRG.52790.4"; gene_id "STRG.52790";
7A	StringTie	exon	362245299	362245431	1000	+	.	transcript_id "STRG.52790.4"; gene_id "STRG.52790";
7A	StringTie	exon	362245527	362245591	1000	+	.	transcript_id "STRG.52790.4"; gene_id "STRG.52790";
7A	StringTie	exon	362246249	362246353	1000	+	.	transcript_id "STRG.52790.4"; gene_id "STRG.52790";
7A	StringTie	exon	362246738	362246845	1000	+	.	transcript_id "STRG.52790.4"; gene_id "STRG.52790";
7A	StringTie	exon	362247058	362247354	1000	+	.	transcript_id "STRG.52790.4"; gene_id "STRG.52790";
7A	StringTie	exon	362247453	362247518	1000	+	.	transcript_id "STRG.52790.4"; gene_id "STRG.52790";
7A	StringTie	exon	362247750	362247952	1000	+	.	transcript_id "STRG.52790.4"; gene_id "STRG.52790";
7A	StringTie	exon	362248393	362248447	1000	+	.	transcript_id "STRG.52790.4"; gene_id "STRG.52790";
7A	StringTie	exon	362248540	362248725	1000	+	.	transcript_id "STRG.52790.4"; gene_id "STRG.52790";
7A	StringTie	exon	362248896	362249511	1000	+	.	transcript_id "STRG.52790.4"; gene_id "STRG.52790";
7A	StringTie	transcript	362243218	362249511	1000	+	.	transcript_id "STRG.52790.5"; gene_id "STRG.52790"
7A	StringTie	exon	362243218	362244405	1000	+	.	transcript_id "STRG.52790.5"; gene_id "STRG.52790";
7A	StringTie	exon	362245299	362245431	1000	+	.	transcript_id "STRG.52790.5"; gene_id "STRG.52790";
7A	StringTie	exon	362245527	362245591	1000	+	.	transcript_id "STRG.52790.5"; gene_id "STRG.52790";
7A	StringTie	exon	362245926	362246096	1000	+	.	transcript_id "STRG.52790.5"; gene_id "STRG.52790";
7A	StringTie	exon	362246249	362246353	1000	+	.	transcript_id "STRG.52790.5"; gene_id "STRG.52790";
7A	StringTie	exon	362246738	362246845	1000	+	.	transcript_id "STRG.52790.5"; gene_id "STRG.52790";
7A	StringTie	exon	362247058	362247354	1000	+	.	transcript_id "STRG.52790.5"; gene_id "STRG.52790";
7A	StringTie	exon	362247453	362247518	1000	+	.	transcript_id "STRG.52790.5"; gene_id "STRG.52790";
7A	StringTie	exon	362247750	362247952	1000	+	.	transcript_id "STRG.52790.5"; gene_id "STRG.52790";
7A	StringTie	exon	362248393	362248447	1000	+	.	transcript_id "STRG.52790.5"; gene_id "STRG.52790";
7A	StringTie	exon	362248540	362248725	1000	+	.	transcript_id "STRG.52790.5"; gene_id "STRG.52790";
7A	StringTie	exon	362248896	362249511	1000	+	.	transcript_id "STRG.52790.5"; gene_id "STRG.52790";
7A	StringTie	transcript	365616967	365620833	1000	+	.	transcript_id "STRG.52791.1"; gene_id "STRG.52791"
7A	StringTie	exon	365616967	365617184	1000	+	.	transcript_id "STRG.52791.1"; gene_id "STRG.52791";
7A	StringTie	exon	365617303	365617393	1000	+	.	transcript_id "STRG.52791.1"; gene_id "STRG.52791";
7A	StringTie	exon	365617775	365617861	1000	+	.	transcript_id "STRG.52791.1"; gene_id "STRG.52791";
7A	StringTie	exon	365618248	365618332	1000	+	.	transcript_id "STRG.52791.1"; gene_id "STRG.52791";
7A	StringTie	exon	365618521	365618702	1000	+	.	transcript_id "STRG.52791.1"; gene_id "STRG.52791";
7A	StringTie	exon	365619183	365619253	1000	+	.	transcript_id "STRG.52791.1"; gene_id "STRG.52791";
7A	StringTie	exon	365619337	365619427	1000	+	.	transcript_id "STRG.52791.1"; gene_id "STRG.52791";
7A	StringTie	exon	365619524	365619598	1000	+	.	transcript_id "STRG.52791.1"; gene_id "STRG.52791";
7A	StringTie	exon	365619677	365619778	1000	+	.	transcript_id "STRG.52791.1"; gene_id "STRG.52791";
7A	StringTie	exon	365619867	365619989	1000	+	.	transcript_id "STRG.52791.1"; gene_id "STRG.52791";
7A	StringTie	exon	365620071	365620139	1000	+	.	transcript_id "STRG.52791.1"; gene_id "STRG.52791";
7A	StringTie	exon	365620231	365620299	1000	+	.	transcript_id "STRG.52791.1"; gene_id "STRG.52791";
7A	StringTie	exon	365620380	365620433	1000	+	.	transcript_id "STRG.52791.1"; gene_id "STRG.52791";
7A	StringTie	exon	365620534	365620833	1000	+	.	transcript_id "STRG.52791.1"; gene_id "STRG.52791";
7A	StringTie	transcript	365616967	365620833	1000	+	.	transcript_id "STRG.52791.2"; gene_id "STRG.52791"
7A	StringTie	exon	365616967	365617184	1000	+	.	transcript_id "STRG.52791.2"; gene_id "STRG.52791";
7A	StringTie	exon	365617303	365617393	1000	+	.	transcript_id "STRG.52791.2"; gene_id "STRG.52791";
7A	StringTie	exon	365618248	365618332	1000	+	.	transcript_id "STRG.52791.2"; gene_id "STRG.52791";
7A	StringTie	exon	365618521	365618702	1000	+	.	transcript_id "STRG.52791.2"; gene_id "STRG.52791";
7A	StringTie	exon	365619183	365619253	1000	+	.	transcript_id "STRG.52791.2"; gene_id "STRG.52791";
7A	StringTie	exon	365619337	365619427	1000	+	.	transcript_id "STRG.52791.2"; gene_id "STRG.52791";
7A	StringTie	exon	365619524	365619598	1000	+	.	transcript_id "STRG.52791.2"; gene_id "STRG.52791";
7A	StringTie	exon	365619677	365619778	1000	+	.	transcript_id "STRG.52791.2"; gene_id "STRG.52791";
7A	StringTie	exon	365619867	365619989	1000	+	.	transcript_id "STRG.52791.2"; gene_id "STRG.52791";
7A	StringTie	exon	365620071	365620139	1000	+	.	transcript_id "STRG.52791.2"; gene_id "STRG.52791";
7A	StringTie	exon	365620231	365620299	1000	+	.	transcript_id "STRG.52791.2"; gene_id "STRG.52791";
7A	StringTie	exon	365620380	365620433	1000	+	.	transcript_id "STRG.52791.2"; gene_id "STRG.52791";
7A	StringTie	exon	365620534	365620833	1000	+	.	transcript_id "STRG.52791.2"; gene_id "STRG.52791";
7A	StringTie	transcript	365795844	365802586	1000	-	.	transcript_id "STRG.52793.1"; gene_id "STRG.52793"
7A	StringTie	exon	365795844	365796480	1000	-	.	transcript_id "STRG.52793.1"; gene_id "STRG.52793";
7A	StringTie	exon	365796748	365796874	1000	-	.	transcript_id "STRG.52793.1"; gene_id "STRG.52793";
7A	StringTie	exon	365796964	365797713	1000	-	.	transcript_id "STRG.52793.1"; gene_id "STRG.52793";
7A	StringTie	exon	365801535	365801744	1000	-	.	transcript_id "STRG.52793.1"; gene_id "STRG.52793";
7A	StringTie	exon	365801978	365802586	1000	-	.	transcript_id "STRG.52793.1"; gene_id "STRG.52793";
7A	StringTie	transcript	367471549	367477425	1000	+	.	transcript_id "STRG.52792.1"; gene_id "STRG.52792"
7A	StringTie	exon	367471549	367471688	1000	+	.	transcript_id "STRG.52792.1"; gene_id "STRG.52792";
7A	StringTie	exon	367474846	367474942	1000	+	.	transcript_id "STRG.52792.1"; gene_id "STRG.52792";
7A	StringTie	exon	367475026	367475115	1000	+	.	transcript_id "STRG.52792.1"; gene_id "STRG.52792";
7A	StringTie	exon	367475263	367475325	1000	+	.	transcript_id "STRG.52792.1"; gene_id "STRG.52792";
7A	StringTie	exon	367475424	367475501	1000	+	.	transcript_id "STRG.52792.1"; gene_id "STRG.52792";
7A	StringTie	exon	367475582	367475647	1000	+	.	transcript_id "STRG.52792.1"; gene_id "STRG.52792";
7A	StringTie	exon	367475725	367475802	1000	+	.	transcript_id "STRG.52792.1"; gene_id "STRG.52792";
7A	StringTie	exon	367475961	367476071	1000	+	.	transcript_id "STRG.52792.1"; gene_id "STRG.52792";
7A	StringTie	exon	367476300	367476377	1000	+	.	transcript_id "STRG.52792.1"; gene_id "STRG.52792";
7A	StringTie	exon	367476486	367476605	1000	+	.	transcript_id "STRG.52792.1"; gene_id "STRG.52792";
7A	StringTie	exon	367476717	367476760	1000	+	.	transcript_id "STRG.52792.1"; gene_id "STRG.52792";
7A	StringTie	exon	367476833	367477425	1000	+	.	transcript_id "STRG.52792.1"; gene_id "STRG.52792";
7A	StringTie	transcript	367474846	367477425	1000	+	.	transcript_id "STRG.52792.2"; gene_id "STRG.52792"
7A	StringTie	exon	367474846	367474942	1000	+	.	transcript_id "STRG.52792.2"; gene_id "STRG.52792";
7A	StringTie	exon	367475026	367475115	1000	+	.	transcript_id "STRG.52792.2"; gene_id "STRG.52792";
7A	StringTie	exon	367475263	367475325	1000	+	.	transcript_id "STRG.52792.2"; gene_id "STRG.52792";
7A	StringTie	exon	367475424	367475501	1000	+	.	transcript_id "STRG.52792.2"; gene_id "STRG.52792";
7A	StringTie	exon	367475582	367475647	1000	+	.	transcript_id "STRG.52792.2"; gene_id "STRG.52792";
7A	StringTie	exon	367475725	367475802	1000	+	.	transcript_id "STRG.52792.2"; gene_id "STRG.52792";
7A	StringTie	exon	367475961	367476071	1000	+	.	transcript_id "STRG.52792.2"; gene_id "STRG.52792";
7A	StringTie	exon	367476300	367476377	1000	+	.	transcript_id "STRG.52792.2"; gene_id "STRG.52792";
7A	StringTie	exon	367476486	367476605	1000	+	.	transcript_id "STRG.52792.2"; gene_id "STRG.52792";
7A	StringTie	exon	367476717	367477425	1000	+	.	transcript_id "STRG.52792.2"; gene_id "STRG.52792";
7A	StringTie	transcript	368735292	368751238	1000	-	.	transcript_id "STRG.52794.1"; gene_id "STRG.52794"
7A	StringTie	exon	368735292	368735704	1000	-	.	transcript_id "STRG.52794.1"; gene_id "STRG.52794";
7A	StringTie	exon	368745859	368745912	1000	-	.	transcript_id "STRG.52794.1"; gene_id "STRG.52794";
7A	StringTie	exon	368745990	368746065	1000	-	.	transcript_id "STRG.52794.1"; gene_id "STRG.52794";
7A	StringTie	exon	368746170	368746201	1000	-	.	transcript_id "STRG.52794.1"; gene_id "STRG.52794";
7A	StringTie	exon	368746310	368746405	1000	-	.	transcript_id "STRG.52794.1"; gene_id "STRG.52794";
7A	StringTie	exon	368750243	368750282	1000	-	.	transcript_id "STRG.52794.1"; gene_id "STRG.52794";
7A	StringTie	exon	368750358	368750419	1000	-	.	transcript_id "STRG.52794.1"; gene_id "STRG.52794";
7A	StringTie	exon	368750914	368751238	1000	-	.	transcript_id "STRG.52794.1"; gene_id "STRG.52794";
7A	StringTie	transcript	368735292	368751238	1000	-	.	transcript_id "STRG.52794.2"; gene_id "STRG.52794"
7A	StringTie	exon	368735292	368735704	1000	-	.	transcript_id "STRG.52794.2"; gene_id "STRG.52794";
7A	StringTie	exon	368745859	368745912	1000	-	.	transcript_id "STRG.52794.2"; gene_id "STRG.52794";
7A	StringTie	exon	368745990	368746065	1000	-	.	transcript_id "STRG.52794.2"; gene_id "STRG.52794";
7A	StringTie	exon	368746170	368746231	1000	-	.	transcript_id "STRG.52794.2"; gene_id "STRG.52794";
7A	StringTie	exon	368746310	368746405	1000	-	.	transcript_id "STRG.52794.2"; gene_id "STRG.52794";
7A	StringTie	exon	368750243	368750282	1000	-	.	transcript_id "STRG.52794.2"; gene_id "STRG.52794";
7A	StringTie	exon	368750358	368750419	1000	-	.	transcript_id "STRG.52794.2"; gene_id "STRG.52794";
7A	StringTie	exon	368750914	368751238	1000	-	.	transcript_id "STRG.52794.2"; gene_id "STRG.52794";
7A	StringTie	transcript	369825506	369855178	1000	-	.	transcript_id "STRG.52798.1"; gene_id "STRG.52798"
7A	StringTie	exon	369825506	369826209	1000	-	.	transcript_id "STRG.52798.1"; gene_id "STRG.52798";
7A	StringTie	exon	369826506	369826733	1000	-	.	transcript_id "STRG.52798.1"; gene_id "STRG.52798";
7A	StringTie	exon	369827641	369827797	1000	-	.	transcript_id "STRG.52798.1"; gene_id "STRG.52798";
7A	StringTie	exon	369828260	369828364	1000	-	.	transcript_id "STRG.52798.1"; gene_id "STRG.52798";
7A	StringTie	exon	369843592	369843833	1000	-	.	transcript_id "STRG.52798.1"; gene_id "STRG.52798";
7A	StringTie	exon	369844318	369844478	1000	-	.	transcript_id "STRG.52798.1"; gene_id "STRG.52798";
7A	StringTie	exon	369854710	369855178	1000	-	.	transcript_id "STRG.52798.1"; gene_id "STRG.52798";
7A	StringTie	transcript	369987387	369989044	1000	+	.	transcript_id "STRG.52795.1"; gene_id "STRG.52795"
7A	StringTie	exon	369987387	369989044	1000	+	.	transcript_id "STRG.52795.1"; gene_id "STRG.52795";
7A	StringTie	transcript	370201726	370212127	1000	+	.	transcript_id "STRG.52796.1"; gene_id "STRG.52796"
7A	StringTie	exon	370201726	370202249	1000	+	.	transcript_id "STRG.52796.1"; gene_id "STRG.52796";
7A	StringTie	exon	370210565	370210638	1000	+	.	transcript_id "STRG.52796.1"; gene_id "STRG.52796";
7A	StringTie	exon	370211040	370212127	1000	+	.	transcript_id "STRG.52796.1"; gene_id "STRG.52796";
7A	StringTie	transcript	370201726	370212127	1000	+	.	transcript_id "STRG.52796.2"; gene_id "STRG.52796"
7A	StringTie	exon	370201726	370202249	1000	+	.	transcript_id "STRG.52796.2"; gene_id "STRG.52796";
7A	StringTie	exon	370210565	370210691	1000	+	.	transcript_id "STRG.52796.2"; gene_id "STRG.52796";
7A	StringTie	exon	370211040	370212127	1000	+	.	transcript_id "STRG.52796.2"; gene_id "STRG.52796";
7A	StringTie	transcript	370721905	370724934	1000	-	.	transcript_id "STRG.52797.1"; gene_id "STRG.52797"
7A	StringTie	exon	370721905	370723895	1000	-	.	transcript_id "STRG.52797.1"; gene_id "STRG.52797";
7A	StringTie	exon	370724474	370724934	1000	-	.	transcript_id "STRG.52797.1"; gene_id "STRG.52797";
7A	StringTie	transcript	371749286	371756461	1000	-	.	transcript_id "STRG.52801.1"; gene_id "STRG.52801"
7A	StringTie	exon	371749286	371749632	1000	-	.	transcript_id "STRG.52801.1"; gene_id "STRG.52801";
7A	StringTie	exon	371749816	371749896	1000	-	.	transcript_id "STRG.52801.1"; gene_id "STRG.52801";
7A	StringTie	exon	371750043	371750090	1000	-	.	transcript_id "STRG.52801.1"; gene_id "STRG.52801";
7A	StringTie	exon	371750170	371750329	1000	-	.	transcript_id "STRG.52801.1"; gene_id "STRG.52801";
7A	StringTie	exon	371751743	371751894	1000	-	.	transcript_id "STRG.52801.1"; gene_id "STRG.52801";
7A	StringTie	exon	371751980	371752059	1000	-	.	transcript_id "STRG.52801.1"; gene_id "STRG.52801";
7A	StringTie	exon	371752973	371753045	1000	-	.	transcript_id "STRG.52801.1"; gene_id "STRG.52801";
7A	StringTie	exon	371753140	371753189	1000	-	.	transcript_id "STRG.52801.1"; gene_id "STRG.52801";
7A	StringTie	exon	371756135	371756461	1000	-	.	transcript_id "STRG.52801.1"; gene_id "STRG.52801";
7A	StringTie	transcript	371758013	371760221	1000	-	.	transcript_id "STRG.52799.1"; gene_id "STRG.52799"
7A	StringTie	exon	371758013	371758489	1000	-	.	transcript_id "STRG.52799.1"; gene_id "STRG.52799";
7A	StringTie	exon	371758581	371759368	1000	-	.	transcript_id "STRG.52799.1"; gene_id "STRG.52799";
7A	StringTie	exon	371760047	371760221	1000	-	.	transcript_id "STRG.52799.1"; gene_id "STRG.52799";
7A	StringTie	transcript	372984998	372990696	1000	+	.	transcript_id "STRG.52800.1"; gene_id "STRG.52800"
7A	StringTie	exon	372984998	372985350	1000	+	.	transcript_id "STRG.52800.1"; gene_id "STRG.52800";
7A	StringTie	exon	372988926	372988974	1000	+	.	transcript_id "STRG.52800.1"; gene_id "STRG.52800";
7A	StringTie	exon	372989561	372989760	1000	+	.	transcript_id "STRG.52800.1"; gene_id "STRG.52800";
7A	StringTie	exon	372989873	372990696	1000	+	.	transcript_id "STRG.52800.1"; gene_id "STRG.52800";
7A	StringTie	transcript	374210375	374223712	1000	-	.	transcript_id "STRG.52803.1"; gene_id "STRG.52803"
7A	StringTie	exon	374210375	374211087	1000	-	.	transcript_id "STRG.52803.1"; gene_id "STRG.52803";
7A	StringTie	exon	374222207	374223199	1000	-	.	transcript_id "STRG.52803.1"; gene_id "STRG.52803";
7A	StringTie	exon	374223538	374223712	1000	-	.	transcript_id "STRG.52803.1"; gene_id "STRG.52803";
7A	StringTie	transcript	374210375	374223712	1000	-	.	transcript_id "STRG.52803.2"; gene_id "STRG.52803"
7A	StringTie	exon	374210375	374211087	1000	-	.	transcript_id "STRG.52803.2"; gene_id "STRG.52803";
7A	StringTie	exon	374222207	374223199	1000	-	.	transcript_id "STRG.52803.2"; gene_id "STRG.52803";
7A	StringTie	exon	374223533	374223712	1000	-	.	transcript_id "STRG.52803.2"; gene_id "STRG.52803";
7A	StringTie	transcript	374268649	374271722	1000	+	.	transcript_id "STRG.52802.1"; gene_id "STRG.52802"
7A	StringTie	exon	374268649	374269094	1000	+	.	transcript_id "STRG.52802.1"; gene_id "STRG.52802";
7A	StringTie	exon	374270690	374270802	1000	+	.	transcript_id "STRG.52802.1"; gene_id "STRG.52802";
7A	StringTie	exon	374270897	374271722	1000	+	.	transcript_id "STRG.52802.1"; gene_id "STRG.52802";
7A	StringTie	transcript	374268649	374271722	1000	+	.	transcript_id "STRG.52802.2"; gene_id "STRG.52802"
7A	StringTie	exon	374268649	374269094	1000	+	.	transcript_id "STRG.52802.2"; gene_id "STRG.52802";
7A	StringTie	exon	374270690	374271722	1000	+	.	transcript_id "STRG.52802.2"; gene_id "STRG.52802";
7A	StringTie	transcript	375286496	375289333	1000	+	.	transcript_id "STRG.52804.1"; gene_id "STRG.52804"
7A	StringTie	exon	375286496	375286822	1000	+	.	transcript_id "STRG.52804.1"; gene_id "STRG.52804";
7A	StringTie	exon	375286926	375287012	1000	+	.	transcript_id "STRG.52804.1"; gene_id "STRG.52804";
7A	StringTie	exon	375287735	375287829	1000	+	.	transcript_id "STRG.52804.1"; gene_id "STRG.52804";
7A	StringTie	exon	375287917	375287990	1000	+	.	transcript_id "STRG.52804.1"; gene_id "STRG.52804";
7A	StringTie	exon	375288067	375288117	1000	+	.	transcript_id "STRG.52804.1"; gene_id "STRG.52804";
7A	StringTie	exon	375288304	375288386	1000	+	.	transcript_id "STRG.52804.1"; gene_id "STRG.52804";
7A	StringTie	exon	375288507	375289333	1000	+	.	transcript_id "STRG.52804.1"; gene_id "STRG.52804";
7A	StringTie	transcript	375286496	375289333	1000	+	.	transcript_id "STRG.52804.2"; gene_id "STRG.52804"
7A	StringTie	exon	375286496	375286822	1000	+	.	transcript_id "STRG.52804.2"; gene_id "STRG.52804";
7A	StringTie	exon	375286926	375287012	1000	+	.	transcript_id "STRG.52804.2"; gene_id "STRG.52804";
7A	StringTie	exon	375287735	375287829	1000	+	.	transcript_id "STRG.52804.2"; gene_id "STRG.52804";
7A	StringTie	exon	375287917	375287990	1000	+	.	transcript_id "STRG.52804.2"; gene_id "STRG.52804";
7A	StringTie	exon	375288067	375288117	1000	+	.	transcript_id "STRG.52804.2"; gene_id "STRG.52804";
7A	StringTie	exon	375288259	375288386	1000	+	.	transcript_id "STRG.52804.2"; gene_id "STRG.52804";
7A	StringTie	exon	375288507	375289333	1000	+	.	transcript_id "STRG.52804.2"; gene_id "STRG.52804";
7A	StringTie	transcript	375299152	375302125	1000	+	.	transcript_id "STRG.52805.1"; gene_id "STRG.52805"
7A	StringTie	exon	375299152	375299544	1000	+	.	transcript_id "STRG.52805.1"; gene_id "STRG.52805";
7A	StringTie	exon	375299648	375299734	1000	+	.	transcript_id "STRG.52805.1"; gene_id "STRG.52805";
7A	StringTie	exon	375300457	375300551	1000	+	.	transcript_id "STRG.52805.1"; gene_id "STRG.52805";
7A	StringTie	exon	375300639	375300712	1000	+	.	transcript_id "STRG.52805.1"; gene_id "STRG.52805";
7A	StringTie	exon	375300789	375300839	1000	+	.	transcript_id "STRG.52805.1"; gene_id "STRG.52805";
7A	StringTie	exon	375301026	375301108	1000	+	.	transcript_id "STRG.52805.1"; gene_id "STRG.52805";
7A	StringTie	exon	375301229	375302125	1000	+	.	transcript_id "STRG.52805.1"; gene_id "STRG.52805";
7A	StringTie	transcript	375299152	375302125	1000	+	.	transcript_id "STRG.52805.2"; gene_id "STRG.52805"
7A	StringTie	exon	375299152	375299544	1000	+	.	transcript_id "STRG.52805.2"; gene_id "STRG.52805";
7A	StringTie	exon	375299648	375299734	1000	+	.	transcript_id "STRG.52805.2"; gene_id "STRG.52805";
7A	StringTie	exon	375300457	375300551	1000	+	.	transcript_id "STRG.52805.2"; gene_id "STRG.52805";
7A	StringTie	exon	375300639	375300712	1000	+	.	transcript_id "STRG.52805.2"; gene_id "STRG.52805";
7A	StringTie	exon	375300789	375300839	1000	+	.	transcript_id "STRG.52805.2"; gene_id "STRG.52805";
7A	StringTie	exon	375300981	375301108	1000	+	.	transcript_id "STRG.52805.2"; gene_id "STRG.52805";
7A	StringTie	exon	375301229	375302125	1000	+	.	transcript_id "STRG.52805.2"; gene_id "STRG.52805";
7A	StringTie	transcript	376500103	376506963	1000	-	.	transcript_id "STRG.52806.1"; gene_id "STRG.52806"
7A	StringTie	exon	376500103	376501337	1000	-	.	transcript_id "STRG.52806.1"; gene_id "STRG.52806";
7A	StringTie	exon	376502772	376504589	1000	-	.	transcript_id "STRG.52806.1"; gene_id "STRG.52806";
7A	StringTie	exon	376504659	376504803	1000	-	.	transcript_id "STRG.52806.1"; gene_id "STRG.52806";
7A	StringTie	exon	376506087	376506963	1000	-	.	transcript_id "STRG.52806.1"; gene_id "STRG.52806";
7A	StringTie	transcript	376926966	376936658	1000	+	.	transcript_id "STRG.52807.1"; gene_id "STRG.52807"
7A	StringTie	exon	376926966	376927222	1000	+	.	transcript_id "STRG.52807.1"; gene_id "STRG.52807";
7A	StringTie	exon	376927722	376927785	1000	+	.	transcript_id "STRG.52807.1"; gene_id "STRG.52807";
7A	StringTie	exon	376927874	376927923	1000	+	.	transcript_id "STRG.52807.1"; gene_id "STRG.52807";
7A	StringTie	exon	376928131	376928324	1000	+	.	transcript_id "STRG.52807.1"; gene_id "STRG.52807";
7A	StringTie	exon	376929866	376929929	1000	+	.	transcript_id "STRG.52807.1"; gene_id "STRG.52807";
7A	StringTie	exon	376930003	376930075	1000	+	.	transcript_id "STRG.52807.1"; gene_id "STRG.52807";
7A	StringTie	exon	376930563	376930686	1000	+	.	transcript_id "STRG.52807.1"; gene_id "STRG.52807";
7A	StringTie	exon	376934290	376934377	1000	+	.	transcript_id "STRG.52807.1"; gene_id "STRG.52807";
7A	StringTie	exon	376934484	376934534	1000	+	.	transcript_id "STRG.52807.1"; gene_id "STRG.52807";
7A	StringTie	exon	376934628	376934699	1000	+	.	transcript_id "STRG.52807.1"; gene_id "STRG.52807";
7A	StringTie	exon	376934829	376934941	1000	+	.	transcript_id "STRG.52807.1"; gene_id "STRG.52807";
7A	StringTie	exon	376935962	376936658	1000	+	.	transcript_id "STRG.52807.1"; gene_id "STRG.52807";
7A	StringTie	transcript	379274867	379307376	1000	+	.	transcript_id "STRG.52808.1"; gene_id "STRG.52808"
7A	StringTie	exon	379274867	379275257	1000	+	.	transcript_id "STRG.52808.1"; gene_id "STRG.52808";
7A	StringTie	exon	379275383	379275456	1000	+	.	transcript_id "STRG.52808.1"; gene_id "STRG.52808";
7A	StringTie	exon	379292277	379292351	1000	+	.	transcript_id "STRG.52808.1"; gene_id "STRG.52808";
7A	StringTie	exon	379292615	379292641	1000	+	.	transcript_id "STRG.52808.1"; gene_id "STRG.52808";
7A	StringTie	exon	379306982	379307376	1000	+	.	transcript_id "STRG.52808.1"; gene_id "STRG.52808";
7A	StringTie	transcript	380609959	380652778	1000	+	.	transcript_id "STRG.52809.1"; gene_id "STRG.52809"
7A	StringTie	exon	380609959	380610145	1000	+	.	transcript_id "STRG.52809.1"; gene_id "STRG.52809";
7A	StringTie	exon	380610595	380611093	1000	+	.	transcript_id "STRG.52809.1"; gene_id "STRG.52809";
7A	StringTie	exon	380613555	380613646	1000	+	.	transcript_id "STRG.52809.1"; gene_id "STRG.52809";
7A	StringTie	exon	380618837	380619001	1000	+	.	transcript_id "STRG.52809.1"; gene_id "STRG.52809";
7A	StringTie	exon	380619093	380619480	1000	+	.	transcript_id "STRG.52809.1"; gene_id "STRG.52809";
7A	StringTie	exon	380619564	380619682	1000	+	.	transcript_id "STRG.52809.1"; gene_id "STRG.52809";
7A	StringTie	exon	380620386	380620458	1000	+	.	transcript_id "STRG.52809.1"; gene_id "STRG.52809";
7A	StringTie	exon	380620536	380620747	1000	+	.	transcript_id "STRG.52809.1"; gene_id "STRG.52809";
7A	StringTie	exon	380620844	380620888	1000	+	.	transcript_id "STRG.52809.1"; gene_id "STRG.52809";
7A	StringTie	exon	380621075	380621153	1000	+	.	transcript_id "STRG.52809.1"; gene_id "STRG.52809";
7A	StringTie	exon	380628641	380628820	1000	+	.	transcript_id "STRG.52809.1"; gene_id "STRG.52809";
7A	StringTie	exon	380629360	380629463	1000	+	.	transcript_id "STRG.52809.1"; gene_id "STRG.52809";
7A	StringTie	exon	380629561	380629651	1000	+	.	transcript_id "STRG.52809.1"; gene_id "STRG.52809";
7A	StringTie	exon	380630556	380630687	1000	+	.	transcript_id "STRG.52809.1"; gene_id "STRG.52809";
7A	StringTie	exon	380630922	380631059	1000	+	.	transcript_id "STRG.52809.1"; gene_id "STRG.52809";
7A	StringTie	exon	380631396	380631566	1000	+	.	transcript_id "STRG.52809.1"; gene_id "STRG.52809";
7A	StringTie	exon	380651374	380651433	1000	+	.	transcript_id "STRG.52809.1"; gene_id "STRG.52809";
7A	StringTie	exon	380651511	380651700	1000	+	.	transcript_id "STRG.52809.1"; gene_id "STRG.52809";
7A	StringTie	exon	380652391	380652778	1000	+	.	transcript_id "STRG.52809.1"; gene_id "STRG.52809";
7A	StringTie	transcript	380609959	380652778	1000	+	.	transcript_id "STRG.52809.2"; gene_id "STRG.52809"
7A	StringTie	exon	380609959	380610145	1000	+	.	transcript_id "STRG.52809.2"; gene_id "STRG.52809";
7A	StringTie	exon	380610595	380611093	1000	+	.	transcript_id "STRG.52809.2"; gene_id "STRG.52809";
7A	StringTie	exon	380613555	380613646	1000	+	.	transcript_id "STRG.52809.2"; gene_id "STRG.52809";
7A	StringTie	exon	380618837	380619001	1000	+	.	transcript_id "STRG.52809.2"; gene_id "STRG.52809";
7A	StringTie	exon	380619093	380619480	1000	+	.	transcript_id "STRG.52809.2"; gene_id "STRG.52809";
7A	StringTie	exon	380619564	380619682	1000	+	.	transcript_id "STRG.52809.2"; gene_id "STRG.52809";
7A	StringTie	exon	380620386	380620458	1000	+	.	transcript_id "STRG.52809.2"; gene_id "STRG.52809";
7A	StringTie	exon	380620536	380620747	1000	+	.	transcript_id "STRG.52809.2"; gene_id "STRG.52809";
7A	StringTie	exon	380620844	380620888	1000	+	.	transcript_id "STRG.52809.2"; gene_id "STRG.52809";
7A	StringTie	exon	380621075	380621153	1000	+	.	transcript_id "STRG.52809.2"; gene_id "STRG.52809";
7A	StringTie	exon	380628641	380628820	1000	+	.	transcript_id "STRG.52809.2"; gene_id "STRG.52809";
7A	StringTie	exon	380630556	380630687	1000	+	.	transcript_id "STRG.52809.2"; gene_id "STRG.52809";
7A	StringTie	exon	380630922	380631059	1000	+	.	transcript_id "STRG.52809.2"; gene_id "STRG.52809";
7A	StringTie	exon	380631396	380631566	1000	+	.	transcript_id "STRG.52809.2"; gene_id "STRG.52809";
7A	StringTie	exon	380651374	380651433	1000	+	.	transcript_id "STRG.52809.2"; gene_id "STRG.52809";
7A	StringTie	exon	380651511	380651700	1000	+	.	transcript_id "STRG.52809.2"; gene_id "STRG.52809";
7A	StringTie	exon	380652391	380652778	1000	+	.	transcript_id "STRG.52809.2"; gene_id "STRG.52809";
7A	StringTie	transcript	381344626	381355226	1000	+	.	transcript_id "STRG.52814.1"; gene_id "STRG.52814"
7A	StringTie	exon	381344626	381344863	1000	+	.	transcript_id "STRG.52814.1"; gene_id "STRG.52814";
7A	StringTie	exon	381345669	381345968	1000	+	.	transcript_id "STRG.52814.1"; gene_id "STRG.52814";
7A	StringTie	exon	381347785	381347955	1000	+	.	transcript_id "STRG.52814.1"; gene_id "STRG.52814";
7A	StringTie	exon	381348040	381348089	1000	+	.	transcript_id "STRG.52814.1"; gene_id "STRG.52814";
7A	StringTie	exon	381348167	381348223	1000	+	.	transcript_id "STRG.52814.1"; gene_id "STRG.52814";
7A	StringTie	exon	381348308	381348373	1000	+	.	transcript_id "STRG.52814.1"; gene_id "STRG.52814";
7A	StringTie	exon	381348479	381348553	1000	+	.	transcript_id "STRG.52814.1"; gene_id "STRG.52814";
7A	StringTie	exon	381348959	381349077	1000	+	.	transcript_id "STRG.52814.1"; gene_id "STRG.52814";
7A	StringTie	exon	381349428	381349519	1000	+	.	transcript_id "STRG.52814.1"; gene_id "STRG.52814";
7A	StringTie	exon	381354749	381355226	1000	+	.	transcript_id "STRG.52814.1"; gene_id "STRG.52814";
7A	StringTie	transcript	381344626	381355226	1000	+	.	transcript_id "STRG.52814.2"; gene_id "STRG.52814"
7A	StringTie	exon	381344626	381344863	1000	+	.	transcript_id "STRG.52814.2"; gene_id "STRG.52814";
7A	StringTie	exon	381345276	381345307	1000	+	.	transcript_id "STRG.52814.2"; gene_id "STRG.52814";
7A	StringTie	exon	381345669	381345968	1000	+	.	transcript_id "STRG.52814.2"; gene_id "STRG.52814";
7A	StringTie	exon	381347785	381347955	1000	+	.	transcript_id "STRG.52814.2"; gene_id "STRG.52814";
7A	StringTie	exon	381348040	381348089	1000	+	.	transcript_id "STRG.52814.2"; gene_id "STRG.52814";
7A	StringTie	exon	381348167	381348223	1000	+	.	transcript_id "STRG.52814.2"; gene_id "STRG.52814";
7A	StringTie	exon	381348308	381348373	1000	+	.	transcript_id "STRG.52814.2"; gene_id "STRG.52814";
7A	StringTie	exon	381348479	381348553	1000	+	.	transcript_id "STRG.52814.2"; gene_id "STRG.52814";
7A	StringTie	exon	381348959	381349077	1000	+	.	transcript_id "STRG.52814.2"; gene_id "STRG.52814";
7A	StringTie	exon	381349428	381349519	1000	+	.	transcript_id "STRG.52814.2"; gene_id "STRG.52814";
7A	StringTie	exon	381354749	381355226	1000	+	.	transcript_id "STRG.52814.2"; gene_id "STRG.52814";
7A	StringTie	transcript	381344626	381355226	1000	+	.	transcript_id "STRG.52814.3"; gene_id "STRG.52814"
7A	StringTie	exon	381344626	381344863	1000	+	.	transcript_id "STRG.52814.3"; gene_id "STRG.52814";
7A	StringTie	exon	381345276	381345344	1000	+	.	transcript_id "STRG.52814.3"; gene_id "STRG.52814";
7A	StringTie	exon	381345669	381345968	1000	+	.	transcript_id "STRG.52814.3"; gene_id "STRG.52814";
7A	StringTie	exon	381347785	381347955	1000	+	.	transcript_id "STRG.52814.3"; gene_id "STRG.52814";
7A	StringTie	exon	381348040	381348089	1000	+	.	transcript_id "STRG.52814.3"; gene_id "STRG.52814";
7A	StringTie	exon	381348167	381348223	1000	+	.	transcript_id "STRG.52814.3"; gene_id "STRG.52814";
7A	StringTie	exon	381348308	381348373	1000	+	.	transcript_id "STRG.52814.3"; gene_id "STRG.52814";
7A	StringTie	exon	381348479	381348553	1000	+	.	transcript_id "STRG.52814.3"; gene_id "STRG.52814";
7A	StringTie	exon	381348959	381349077	1000	+	.	transcript_id "STRG.52814.3"; gene_id "STRG.52814";
7A	StringTie	exon	381349428	381349519	1000	+	.	transcript_id "STRG.52814.3"; gene_id "STRG.52814";
7A	StringTie	exon	381354749	381355226	1000	+	.	transcript_id "STRG.52814.3"; gene_id "STRG.52814";
7A	StringTie	transcript	381344626	381355226	1000	+	.	transcript_id "STRG.52814.4"; gene_id "STRG.52814"
7A	StringTie	exon	381344626	381344863	1000	+	.	transcript_id "STRG.52814.4"; gene_id "STRG.52814";
7A	StringTie	exon	381345669	381345968	1000	+	.	transcript_id "STRG.52814.4"; gene_id "STRG.52814";
7A	StringTie	exon	381347785	381347955	1000	+	.	transcript_id "STRG.52814.4"; gene_id "STRG.52814";
7A	StringTie	exon	381348040	381348089	1000	+	.	transcript_id "STRG.52814.4"; gene_id "STRG.52814";
7A	StringTie	exon	381348167	381348223	1000	+	.	transcript_id "STRG.52814.4"; gene_id "STRG.52814";
7A	StringTie	exon	381348308	381348373	1000	+	.	transcript_id "STRG.52814.4"; gene_id "STRG.52814";
7A	StringTie	exon	381348479	381348553	1000	+	.	transcript_id "STRG.52814.4"; gene_id "STRG.52814";
7A	StringTie	exon	381348959	381349077	1000	+	.	transcript_id "STRG.52814.4"; gene_id "STRG.52814";
7A	StringTie	exon	381349428	381349519	1000	+	.	transcript_id "STRG.52814.4"; gene_id "STRG.52814";
7A	StringTie	exon	381354043	381355226	1000	+	.	transcript_id "STRG.52814.4"; gene_id "STRG.52814";
7A	StringTie	transcript	381611853	381614760	1000	+	.	transcript_id "STRG.52810.1"; gene_id "STRG.52810"
7A	StringTie	exon	381611853	381612447	1000	+	.	transcript_id "STRG.52810.1"; gene_id "STRG.52810";
7A	StringTie	exon	381612874	381614760	1000	+	.	transcript_id "STRG.52810.1"; gene_id "STRG.52810";
7A	StringTie	transcript	382378349	382381195	1000	-	.	transcript_id "STRG.52811.1"; gene_id "STRG.52811"
7A	StringTie	exon	382378349	382379886	1000	-	.	transcript_id "STRG.52811.1"; gene_id "STRG.52811";
7A	StringTie	exon	382380020	382380454	1000	-	.	transcript_id "STRG.52811.1"; gene_id "STRG.52811";
7A	StringTie	exon	382380535	382380651	1000	-	.	transcript_id "STRG.52811.1"; gene_id "STRG.52811";
7A	StringTie	exon	382380747	382381195	1000	-	.	transcript_id "STRG.52811.1"; gene_id "STRG.52811";
7A	StringTie	transcript	382719884	382723667	1000	+	.	transcript_id "STRG.52813.1"; gene_id "STRG.52813"
7A	StringTie	exon	382719884	382720149	1000	+	.	transcript_id "STRG.52813.1"; gene_id "STRG.52813";
7A	StringTie	exon	382720974	382721138	1000	+	.	transcript_id "STRG.52813.1"; gene_id "STRG.52813";
7A	StringTie	exon	382721222	382721331	1000	+	.	transcript_id "STRG.52813.1"; gene_id "STRG.52813";
7A	StringTie	exon	382721418	382721526	1000	+	.	transcript_id "STRG.52813.1"; gene_id "STRG.52813";
7A	StringTie	exon	382721611	382721723	1000	+	.	transcript_id "STRG.52813.1"; gene_id "STRG.52813";
7A	StringTie	exon	382721801	382721951	1000	+	.	transcript_id "STRG.52813.1"; gene_id "STRG.52813";
7A	StringTie	exon	382722087	382723667	1000	+	.	transcript_id "STRG.52813.1"; gene_id "STRG.52813";
7A	StringTie	transcript	382997627	383001259	1000	-	.	transcript_id "STRG.52812.1"; gene_id "STRG.52812"
7A	StringTie	exon	382997627	382998473	1000	-	.	transcript_id "STRG.52812.1"; gene_id "STRG.52812";
7A	StringTie	exon	383000864	383001064	1000	-	.	transcript_id "STRG.52812.1"; gene_id "STRG.52812";
7A	StringTie	exon	383001150	383001259	1000	-	.	transcript_id "STRG.52812.1"; gene_id "STRG.52812";
7A	StringTie	transcript	383776435	383780635	1000	+	.	transcript_id "STRG.52815.1"; gene_id "STRG.52815"
7A	StringTie	exon	383776435	383776777	1000	+	.	transcript_id "STRG.52815.1"; gene_id "STRG.52815";
7A	StringTie	exon	383777820	383777874	1000	+	.	transcript_id "STRG.52815.1"; gene_id "STRG.52815";
7A	StringTie	exon	383777946	383778071	1000	+	.	transcript_id "STRG.52815.1"; gene_id "STRG.52815";
7A	StringTie	exon	383778191	383778285	1000	+	.	transcript_id "STRG.52815.1"; gene_id "STRG.52815";
7A	StringTie	exon	383778455	383778539	1000	+	.	transcript_id "STRG.52815.1"; gene_id "STRG.52815";
7A	StringTie	exon	383778631	383778690	1000	+	.	transcript_id "STRG.52815.1"; gene_id "STRG.52815";
7A	StringTie	exon	383779289	383779344	1000	+	.	transcript_id "STRG.52815.1"; gene_id "STRG.52815";
7A	StringTie	exon	383779836	383779941	1000	+	.	transcript_id "STRG.52815.1"; gene_id "STRG.52815";
7A	StringTie	exon	383780010	383780078	1000	+	.	transcript_id "STRG.52815.1"; gene_id "STRG.52815";
7A	StringTie	exon	383780279	383780635	1000	+	.	transcript_id "STRG.52815.1"; gene_id "STRG.52815";
7A	StringTie	transcript	384647688	384671477	1000	+	.	transcript_id "STRG.52816.1"; gene_id "STRG.52816"
7A	StringTie	exon	384647688	384648728	1000	+	.	transcript_id "STRG.52816.1"; gene_id "STRG.52816";
7A	StringTie	exon	384649659	384650363	1000	+	.	transcript_id "STRG.52816.1"; gene_id "STRG.52816";
7A	StringTie	exon	384650842	384650995	1000	+	.	transcript_id "STRG.52816.1"; gene_id "STRG.52816";
7A	StringTie	exon	384651111	384651455	1000	+	.	transcript_id "STRG.52816.1"; gene_id "STRG.52816";
7A	StringTie	exon	384651523	384652422	1000	+	.	transcript_id "STRG.52816.1"; gene_id "STRG.52816";
7A	StringTie	exon	384652500	384652828	1000	+	.	transcript_id "STRG.52816.1"; gene_id "STRG.52816";
7A	StringTie	exon	384652897	384653020	1000	+	.	transcript_id "STRG.52816.1"; gene_id "STRG.52816";
7A	StringTie	exon	384653092	384653262	1000	+	.	transcript_id "STRG.52816.1"; gene_id "STRG.52816";
7A	StringTie	exon	384653384	384654808	1000	+	.	transcript_id "STRG.52816.1"; gene_id "STRG.52816";
7A	StringTie	exon	384669653	384669916	1000	+	.	transcript_id "STRG.52816.1"; gene_id "STRG.52816";
7A	StringTie	exon	384670602	384671477	1000	+	.	transcript_id "STRG.52816.1"; gene_id "STRG.52816";
7A	StringTie	transcript	384647688	384671477	1000	+	.	transcript_id "STRG.52816.2"; gene_id "STRG.52816"
7A	StringTie	exon	384647688	384648728	1000	+	.	transcript_id "STRG.52816.2"; gene_id "STRG.52816";
7A	StringTie	exon	384649659	384650363	1000	+	.	transcript_id "STRG.52816.2"; gene_id "STRG.52816";
7A	StringTie	exon	384650842	384650995	1000	+	.	transcript_id "STRG.52816.2"; gene_id "STRG.52816";
7A	StringTie	exon	384651111	384651455	1000	+	.	transcript_id "STRG.52816.2"; gene_id "STRG.52816";
7A	StringTie	exon	384651523	384652422	1000	+	.	transcript_id "STRG.52816.2"; gene_id "STRG.52816";
7A	StringTie	exon	384652500	384652828	1000	+	.	transcript_id "STRG.52816.2"; gene_id "STRG.52816";
7A	StringTie	exon	384652924	384653020	1000	+	.	transcript_id "STRG.52816.2"; gene_id "STRG.52816";
7A	StringTie	exon	384653092	384653262	1000	+	.	transcript_id "STRG.52816.2"; gene_id "STRG.52816";
7A	StringTie	exon	384653384	384654808	1000	+	.	transcript_id "STRG.52816.2"; gene_id "STRG.52816";
7A	StringTie	exon	384669653	384669916	1000	+	.	transcript_id "STRG.52816.2"; gene_id "STRG.52816";
7A	StringTie	exon	384670602	384671477	1000	+	.	transcript_id "STRG.52816.2"; gene_id "STRG.52816";
7A	StringTie	transcript	384647688	384671477	1000	+	.	transcript_id "STRG.52816.3"; gene_id "STRG.52816"
7A	StringTie	exon	384647688	384648728	1000	+	.	transcript_id "STRG.52816.3"; gene_id "STRG.52816";
7A	StringTie	exon	384649659	384650363	1000	+	.	transcript_id "STRG.52816.3"; gene_id "STRG.52816";
7A	StringTie	exon	384650537	384650731	1000	+	.	transcript_id "STRG.52816.3"; gene_id "STRG.52816";
7A	StringTie	exon	384650842	384650995	1000	+	.	transcript_id "STRG.52816.3"; gene_id "STRG.52816";
7A	StringTie	exon	384651111	384651455	1000	+	.	transcript_id "STRG.52816.3"; gene_id "STRG.52816";
7A	StringTie	exon	384651523	384652422	1000	+	.	transcript_id "STRG.52816.3"; gene_id "STRG.52816";
7A	StringTie	exon	384652500	384652828	1000	+	.	transcript_id "STRG.52816.3"; gene_id "STRG.52816";
7A	StringTie	exon	384652924	384653020	1000	+	.	transcript_id "STRG.52816.3"; gene_id "STRG.52816";
7A	StringTie	exon	384653092	384653262	1000	+	.	transcript_id "STRG.52816.3"; gene_id "STRG.52816";
7A	StringTie	exon	384653384	384654808	1000	+	.	transcript_id "STRG.52816.3"; gene_id "STRG.52816";
7A	StringTie	exon	384669653	384669916	1000	+	.	transcript_id "STRG.52816.3"; gene_id "STRG.52816";
7A	StringTie	exon	384670602	384671477	1000	+	.	transcript_id "STRG.52816.3"; gene_id "STRG.52816";
7A	StringTie	transcript	384647688	384671477	1000	+	.	transcript_id "STRG.52816.4"; gene_id "STRG.52816"
7A	StringTie	exon	384647688	384648728	1000	+	.	transcript_id "STRG.52816.4"; gene_id "STRG.52816";
7A	StringTie	exon	384649659	384650363	1000	+	.	transcript_id "STRG.52816.4"; gene_id "STRG.52816";
7A	StringTie	exon	384650537	384650731	1000	+	.	transcript_id "STRG.52816.4"; gene_id "STRG.52816";
7A	StringTie	exon	384650842	384650995	1000	+	.	transcript_id "STRG.52816.4"; gene_id "STRG.52816";
7A	StringTie	exon	384651111	384651455	1000	+	.	transcript_id "STRG.52816.4"; gene_id "STRG.52816";
7A	StringTie	exon	384651523	384652422	1000	+	.	transcript_id "STRG.52816.4"; gene_id "STRG.52816";
7A	StringTie	exon	384652500	384652828	1000	+	.	transcript_id "STRG.52816.4"; gene_id "STRG.52816";
7A	StringTie	exon	384652897	384653020	1000	+	.	transcript_id "STRG.52816.4"; gene_id "STRG.52816";
7A	StringTie	exon	384653092	384653262	1000	+	.	transcript_id "STRG.52816.4"; gene_id "STRG.52816";
7A	StringTie	exon	384653384	384654808	1000	+	.	transcript_id "STRG.52816.4"; gene_id "STRG.52816";
7A	StringTie	exon	384669653	384669916	1000	+	.	transcript_id "STRG.52816.4"; gene_id "STRG.52816";
7A	StringTie	exon	384670602	384671477	1000	+	.	transcript_id "STRG.52816.4"; gene_id "STRG.52816";
7A	StringTie	transcript	384927008	384935320	1000	-	.	transcript_id "STRG.52818.1"; gene_id "STRG.52818"
7A	StringTie	exon	384927008	384927269	1000	-	.	transcript_id "STRG.52818.1"; gene_id "STRG.52818";
7A	StringTie	exon	384927849	384928380	1000	-	.	transcript_id "STRG.52818.1"; gene_id "STRG.52818";
7A	StringTie	exon	384928489	384929427	1000	-	.	transcript_id "STRG.52818.1"; gene_id "STRG.52818";
7A	StringTie	exon	384930409	384931026	1000	-	.	transcript_id "STRG.52818.1"; gene_id "STRG.52818";
7A	StringTie	exon	384933174	384933287	1000	-	.	transcript_id "STRG.52818.1"; gene_id "STRG.52818";
7A	StringTie	exon	384933457	384933822	1000	-	.	transcript_id "STRG.52818.1"; gene_id "STRG.52818";
7A	StringTie	exon	384934810	384935320	1000	-	.	transcript_id "STRG.52818.1"; gene_id "STRG.52818";
7A	StringTie	transcript	385034163	385038734	1000	+	.	transcript_id "STRG.52817.1"; gene_id "STRG.52817"
7A	StringTie	exon	385034163	385034755	1000	+	.	transcript_id "STRG.52817.1"; gene_id "STRG.52817";
7A	StringTie	exon	385034852	385034952	1000	+	.	transcript_id "STRG.52817.1"; gene_id "STRG.52817";
7A	StringTie	exon	385038137	385038734	1000	+	.	transcript_id "STRG.52817.1"; gene_id "STRG.52817";
7A	StringTie	transcript	385266628	385268277	1000	-	.	transcript_id "STRG.52819.1"; gene_id "STRG.52819"
7A	StringTie	exon	385266628	385266943	1000	-	.	transcript_id "STRG.52819.1"; gene_id "STRG.52819";
7A	StringTie	exon	385267060	385267128	1000	-	.	transcript_id "STRG.52819.1"; gene_id "STRG.52819";
7A	StringTie	exon	385267207	385267291	1000	-	.	transcript_id "STRG.52819.1"; gene_id "STRG.52819";
7A	StringTie	exon	385267412	385267578	1000	-	.	transcript_id "STRG.52819.1"; gene_id "STRG.52819";
7A	StringTie	exon	385267830	385268015	1000	-	.	transcript_id "STRG.52819.1"; gene_id "STRG.52819";
7A	StringTie	exon	385268099	385268277	1000	-	.	transcript_id "STRG.52819.1"; gene_id "STRG.52819";
7A	StringTie	transcript	385632870	385641381	1000	-	.	transcript_id "STRG.52820.1"; gene_id "STRG.52820"
7A	StringTie	exon	385632870	385633753	1000	-	.	transcript_id "STRG.52820.1"; gene_id "STRG.52820";
7A	StringTie	exon	385638774	385638920	1000	-	.	transcript_id "STRG.52820.1"; gene_id "STRG.52820";
7A	StringTie	exon	385639022	385639695	1000	-	.	transcript_id "STRG.52820.1"; gene_id "STRG.52820";
7A	StringTie	exon	385640890	385641381	1000	-	.	transcript_id "STRG.52820.1"; gene_id "STRG.52820";
7A	StringTie	transcript	385931324	385934628	1000	-	.	transcript_id "STRG.52821.1"; gene_id "STRG.52821"
7A	StringTie	exon	385931324	385931565	1000	-	.	transcript_id "STRG.52821.1"; gene_id "STRG.52821";
7A	StringTie	exon	385932090	385932163	1000	-	.	transcript_id "STRG.52821.1"; gene_id "STRG.52821";
7A	StringTie	exon	385932236	385932288	1000	-	.	transcript_id "STRG.52821.1"; gene_id "STRG.52821";
7A	StringTie	exon	385932374	385932842	1000	-	.	transcript_id "STRG.52821.1"; gene_id "STRG.52821";
7A	StringTie	exon	385932943	385933123	1000	-	.	transcript_id "STRG.52821.1"; gene_id "STRG.52821";
7A	StringTie	exon	385933850	385933926	1000	-	.	transcript_id "STRG.52821.1"; gene_id "STRG.52821";
7A	StringTie	exon	385934026	385934628	1000	-	.	transcript_id "STRG.52821.1"; gene_id "STRG.52821";
7A	StringTie	transcript	385931324	385934628	1000	-	.	transcript_id "STRG.52821.2"; gene_id "STRG.52821"
7A	StringTie	exon	385931324	385931565	1000	-	.	transcript_id "STRG.52821.2"; gene_id "STRG.52821";
7A	StringTie	exon	385932090	385932163	1000	-	.	transcript_id "STRG.52821.2"; gene_id "STRG.52821";
7A	StringTie	exon	385932236	385932288	1000	-	.	transcript_id "STRG.52821.2"; gene_id "STRG.52821";
7A	StringTie	exon	385932374	385932842	1000	-	.	transcript_id "STRG.52821.2"; gene_id "STRG.52821";
7A	StringTie	exon	385932943	385933123	1000	-	.	transcript_id "STRG.52821.2"; gene_id "STRG.52821";
7A	StringTie	exon	385933850	385933926	1000	-	.	transcript_id "STRG.52821.2"; gene_id "STRG.52821";
7A	StringTie	exon	385934026	385934102	1000	-	.	transcript_id "STRG.52821.2"; gene_id "STRG.52821";
7A	StringTie	exon	385934217	385934628	1000	-	.	transcript_id "STRG.52821.2"; gene_id "STRG.52821";
7A	StringTie	transcript	385931324	385934628	1000	-	.	transcript_id "STRG.52821.3"; gene_id "STRG.52821"
7A	StringTie	exon	385931324	385931565	1000	-	.	transcript_id "STRG.52821.3"; gene_id "STRG.52821";
7A	StringTie	exon	385932090	385932163	1000	-	.	transcript_id "STRG.52821.3"; gene_id "STRG.52821";
7A	StringTie	exon	385932236	385932288	1000	-	.	transcript_id "STRG.52821.3"; gene_id "STRG.52821";
7A	StringTie	exon	385932374	385932511	1000	-	.	transcript_id "STRG.52821.3"; gene_id "STRG.52821";
7A	StringTie	exon	385932605	385932842	1000	-	.	transcript_id "STRG.52821.3"; gene_id "STRG.52821";
7A	StringTie	exon	385932943	385933123	1000	-	.	transcript_id "STRG.52821.3"; gene_id "STRG.52821";
7A	StringTie	exon	385933850	385933926	1000	-	.	transcript_id "STRG.52821.3"; gene_id "STRG.52821";
7A	StringTie	exon	385934026	385934628	1000	-	.	transcript_id "STRG.52821.3"; gene_id "STRG.52821";
7A	StringTie	transcript	385931324	385934628	1000	-	.	transcript_id "STRG.52821.4"; gene_id "STRG.52821"
7A	StringTie	exon	385931324	385931565	1000	-	.	transcript_id "STRG.52821.4"; gene_id "STRG.52821";
7A	StringTie	exon	385932090	385932163	1000	-	.	transcript_id "STRG.52821.4"; gene_id "STRG.52821";
7A	StringTie	exon	385932236	385932288	1000	-	.	transcript_id "STRG.52821.4"; gene_id "STRG.52821";
7A	StringTie	exon	385932374	385933123	1000	-	.	transcript_id "STRG.52821.4"; gene_id "STRG.52821";
7A	StringTie	exon	385933850	385933926	1000	-	.	transcript_id "STRG.52821.4"; gene_id "STRG.52821";
7A	StringTie	exon	385934026	385934628	1000	-	.	transcript_id "STRG.52821.4"; gene_id "STRG.52821";
7A	StringTie	transcript	385931324	385934628	1000	-	.	transcript_id "STRG.52821.5"; gene_id "STRG.52821"
7A	StringTie	exon	385931324	385931565	1000	-	.	transcript_id "STRG.52821.5"; gene_id "STRG.52821";
7A	StringTie	exon	385932090	385932163	1000	-	.	transcript_id "STRG.52821.5"; gene_id "STRG.52821";
7A	StringTie	exon	385932236	385932288	1000	-	.	transcript_id "STRG.52821.5"; gene_id "STRG.52821";
7A	StringTie	exon	385932374	385932842	1000	-	.	transcript_id "STRG.52821.5"; gene_id "STRG.52821";
7A	StringTie	exon	385932943	385933123	1000	-	.	transcript_id "STRG.52821.5"; gene_id "STRG.52821";
7A	StringTie	exon	385933850	385934628	1000	-	.	transcript_id "STRG.52821.5"; gene_id "STRG.52821";
7A	StringTie	transcript	385931566	385934628	1000	-	.	transcript_id "STRG.52821.6"; gene_id "STRG.52821"
7A	StringTie	exon	385931566	385931986	1000	-	.	transcript_id "STRG.52821.6"; gene_id "STRG.52821";
7A	StringTie	exon	385932090	385932163	1000	-	.	transcript_id "STRG.52821.6"; gene_id "STRG.52821";
7A	StringTie	exon	385932236	385932288	1000	-	.	transcript_id "STRG.52821.6"; gene_id "STRG.52821";
7A	StringTie	exon	385932374	385933123	1000	-	.	transcript_id "STRG.52821.6"; gene_id "STRG.52821";
7A	StringTie	exon	385933850	385933926	1000	-	.	transcript_id "STRG.52821.6"; gene_id "STRG.52821";
7A	StringTie	exon	385934026	385934628	1000	-	.	transcript_id "STRG.52821.6"; gene_id "STRG.52821";
7A	StringTie	transcript	385970308	385983446	1000	+	.	transcript_id "STRG.52823.1"; gene_id "STRG.52823"
7A	StringTie	exon	385970308	385970856	1000	+	.	transcript_id "STRG.52823.1"; gene_id "STRG.52823";
7A	StringTie	exon	385982637	385982817	1000	+	.	transcript_id "STRG.52823.1"; gene_id "STRG.52823";
7A	StringTie	exon	385982909	385983446	1000	+	.	transcript_id "STRG.52823.1"; gene_id "STRG.52823";
7A	StringTie	transcript	387920628	387935536	1000	-	.	transcript_id "STRG.52824.1"; gene_id "STRG.52824"
7A	StringTie	exon	387920628	387922372	1000	-	.	transcript_id "STRG.52824.1"; gene_id "STRG.52824";
7A	StringTie	exon	387922482	387922607	1000	-	.	transcript_id "STRG.52824.1"; gene_id "STRG.52824";
7A	StringTie	exon	387935155	387935536	1000	-	.	transcript_id "STRG.52824.1"; gene_id "STRG.52824";
7A	StringTie	transcript	388132406	388135756	1000	-	.	transcript_id "STRG.52822.1"; gene_id "STRG.52822"
7A	StringTie	exon	388132406	388132692	1000	-	.	transcript_id "STRG.52822.1"; gene_id "STRG.52822";
7A	StringTie	exon	388133950	388135241	1000	-	.	transcript_id "STRG.52822.1"; gene_id "STRG.52822";
7A	StringTie	exon	388135344	388135756	1000	-	.	transcript_id "STRG.52822.1"; gene_id "STRG.52822";
7A	StringTie	transcript	388171033	388186724	1000	-	.	transcript_id "STRG.52826.1"; gene_id "STRG.52826"
7A	StringTie	exon	388171033	388172129	1000	-	.	transcript_id "STRG.52826.1"; gene_id "STRG.52826";
7A	StringTie	exon	388172220	388172306	1000	-	.	transcript_id "STRG.52826.1"; gene_id "STRG.52826";
7A	StringTie	exon	388172397	388172502	1000	-	.	transcript_id "STRG.52826.1"; gene_id "STRG.52826";
7A	StringTie	exon	388172584	388172675	1000	-	.	transcript_id "STRG.52826.1"; gene_id "STRG.52826";
7A	StringTie	exon	388172764	388172868	1000	-	.	transcript_id "STRG.52826.1"; gene_id "STRG.52826";
7A	StringTie	exon	388172964	388173098	1000	-	.	transcript_id "STRG.52826.1"; gene_id "STRG.52826";
7A	StringTie	exon	388175332	388175418	1000	-	.	transcript_id "STRG.52826.1"; gene_id "STRG.52826";
7A	StringTie	exon	388185930	388186097	1000	-	.	transcript_id "STRG.52826.1"; gene_id "STRG.52826";
7A	StringTie	exon	388186202	388186379	1000	-	.	transcript_id "STRG.52826.1"; gene_id "STRG.52826";
7A	StringTie	exon	388186480	388186724	1000	-	.	transcript_id "STRG.52826.1"; gene_id "STRG.52826";
7A	StringTie	transcript	388171033	388186724	1000	-	.	transcript_id "STRG.52826.2"; gene_id "STRG.52826"
7A	StringTie	exon	388171033	388172129	1000	-	.	transcript_id "STRG.52826.2"; gene_id "STRG.52826";
7A	StringTie	exon	388172220	388172306	1000	-	.	transcript_id "STRG.52826.2"; gene_id "STRG.52826";
7A	StringTie	exon	388172397	388172502	1000	-	.	transcript_id "STRG.52826.2"; gene_id "STRG.52826";
7A	StringTie	exon	388172584	388172675	1000	-	.	transcript_id "STRG.52826.2"; gene_id "STRG.52826";
7A	StringTie	exon	388172764	388172868	1000	-	.	transcript_id "STRG.52826.2"; gene_id "STRG.52826";
7A	StringTie	exon	388172964	388173098	1000	-	.	transcript_id "STRG.52826.2"; gene_id "STRG.52826";
7A	StringTie	exon	388175332	388175418	1000	-	.	transcript_id "STRG.52826.2"; gene_id "STRG.52826";
7A	StringTie	exon	388185930	388186097	1000	-	.	transcript_id "STRG.52826.2"; gene_id "STRG.52826";
7A	StringTie	exon	388186202	388186379	1000	-	.	transcript_id "STRG.52826.2"; gene_id "STRG.52826";
7A	StringTie	exon	388186492	388186724	1000	-	.	transcript_id "STRG.52826.2"; gene_id "STRG.52826";
7A	StringTie	transcript	388171033	388186724	1000	-	.	transcript_id "STRG.52826.3"; gene_id "STRG.52826"
7A	StringTie	exon	388171033	388172129	1000	-	.	transcript_id "STRG.52826.3"; gene_id "STRG.52826";
7A	StringTie	exon	388172220	388172306	1000	-	.	transcript_id "STRG.52826.3"; gene_id "STRG.52826";
7A	StringTie	exon	388172397	388172502	1000	-	.	transcript_id "STRG.52826.3"; gene_id "STRG.52826";
7A	StringTie	exon	388172584	388172675	1000	-	.	transcript_id "STRG.52826.3"; gene_id "STRG.52826";
7A	StringTie	exon	388172764	388172868	1000	-	.	transcript_id "STRG.52826.3"; gene_id "STRG.52826";
7A	StringTie	exon	388172964	388173098	1000	-	.	transcript_id "STRG.52826.3"; gene_id "STRG.52826";
7A	StringTie	exon	388175332	388175418	1000	-	.	transcript_id "STRG.52826.3"; gene_id "STRG.52826";
7A	StringTie	exon	388185930	388186097	1000	-	.	transcript_id "STRG.52826.3"; gene_id "STRG.52826";
7A	StringTie	exon	388186202	388186379	1000	-	.	transcript_id "STRG.52826.3"; gene_id "STRG.52826";
7A	StringTie	exon	388186576	388186724	1000	-	.	transcript_id "STRG.52826.3"; gene_id "STRG.52826";
7A	StringTie	transcript	388171033	388186724	1000	-	.	transcript_id "STRG.52826.4"; gene_id "STRG.52826"
7A	StringTie	exon	388171033	388172129	1000	-	.	transcript_id "STRG.52826.4"; gene_id "STRG.52826";
7A	StringTie	exon	388172220	388172306	1000	-	.	transcript_id "STRG.52826.4"; gene_id "STRG.52826";
7A	StringTie	exon	388172397	388172502	1000	-	.	transcript_id "STRG.52826.4"; gene_id "STRG.52826";
7A	StringTie	exon	388172584	388172675	1000	-	.	transcript_id "STRG.52826.4"; gene_id "STRG.52826";
7A	StringTie	exon	388172764	388172868	1000	-	.	transcript_id "STRG.52826.4"; gene_id "STRG.52826";
7A	StringTie	exon	388172964	388173098	1000	-	.	transcript_id "STRG.52826.4"; gene_id "STRG.52826";
7A	StringTie	exon	388175332	388175418	1000	-	.	transcript_id "STRG.52826.4"; gene_id "STRG.52826";
7A	StringTie	exon	388185930	388186097	1000	-	.	transcript_id "STRG.52826.4"; gene_id "STRG.52826";
7A	StringTie	exon	388186202	388186379	1000	-	.	transcript_id "STRG.52826.4"; gene_id "STRG.52826";
7A	StringTie	exon	388186469	388186724	1000	-	.	transcript_id "STRG.52826.4"; gene_id "STRG.52826";
7A	StringTie	transcript	388184770	388186724	1000	-	.	transcript_id "STRG.52826.5"; gene_id "STRG.52826"
7A	StringTie	exon	388184770	388186097	1000	-	.	transcript_id "STRG.52826.5"; gene_id "STRG.52826";
7A	StringTie	exon	388186202	388186724	1000	-	.	transcript_id "STRG.52826.5"; gene_id "STRG.52826";
7A	StringTie	transcript	388689852	388706535	1000	-	.	transcript_id "STRG.52825.1"; gene_id "STRG.52825"
7A	StringTie	exon	388689852	388690354	1000	-	.	transcript_id "STRG.52825.1"; gene_id "STRG.52825";
7A	StringTie	exon	388705792	388705891	1000	-	.	transcript_id "STRG.52825.1"; gene_id "STRG.52825";
7A	StringTie	exon	388706220	388706535	1000	-	.	transcript_id "STRG.52825.1"; gene_id "STRG.52825";
7A	StringTie	transcript	388703789	388706535	1000	-	.	transcript_id "STRG.52825.2"; gene_id "STRG.52825"
7A	StringTie	exon	388703789	388705891	1000	-	.	transcript_id "STRG.52825.2"; gene_id "STRG.52825";
7A	StringTie	exon	388706220	388706535	1000	-	.	transcript_id "STRG.52825.2"; gene_id "STRG.52825";
7A	StringTie	transcript	389150811	389191393	1000	+	.	transcript_id "STRG.52830.2"; gene_id "STRG.52830"
7A	StringTie	exon	389150811	389151147	1000	+	.	transcript_id "STRG.52830.2"; gene_id "STRG.52830";
7A	StringTie	exon	389159384	389159471	1000	+	.	transcript_id "STRG.52830.2"; gene_id "STRG.52830";
7A	StringTie	exon	389159559	389159623	1000	+	.	transcript_id "STRG.52830.2"; gene_id "STRG.52830";
7A	StringTie	exon	389167682	389167730	1000	+	.	transcript_id "STRG.52830.2"; gene_id "STRG.52830";
7A	StringTie	exon	389167836	389167888	1000	+	.	transcript_id "STRG.52830.2"; gene_id "STRG.52830";
7A	StringTie	exon	389190255	389191393	1000	+	.	transcript_id "STRG.52830.2"; gene_id "STRG.52830";
7A	StringTie	transcript	389150811	389191393	1000	+	.	transcript_id "STRG.52830.3"; gene_id "STRG.52830"
7A	StringTie	exon	389150811	389151147	1000	+	.	transcript_id "STRG.52830.3"; gene_id "STRG.52830";
7A	StringTie	exon	389159384	389159471	1000	+	.	transcript_id "STRG.52830.3"; gene_id "STRG.52830";
7A	StringTie	exon	389159559	389159623	1000	+	.	transcript_id "STRG.52830.3"; gene_id "STRG.52830";
7A	StringTie	exon	389167682	389167730	1000	+	.	transcript_id "STRG.52830.3"; gene_id "STRG.52830";
7A	StringTie	exon	389167836	389167888	1000	+	.	transcript_id "STRG.52830.3"; gene_id "STRG.52830";
7A	StringTie	exon	389190258	389191393	1000	+	.	transcript_id "STRG.52830.3"; gene_id "STRG.52830";
7A	StringTie	transcript	389150811	389193201	1000	+	.	transcript_id "STRG.52830.1"; gene_id "STRG.52830"
7A	StringTie	exon	389150811	389151147	1000	+	.	transcript_id "STRG.52830.1"; gene_id "STRG.52830";
7A	StringTie	exon	389159384	389159471	1000	+	.	transcript_id "STRG.52830.1"; gene_id "STRG.52830";
7A	StringTie	exon	389159559	389159623	1000	+	.	transcript_id "STRG.52830.1"; gene_id "STRG.52830";
7A	StringTie	exon	389167682	389167730	1000	+	.	transcript_id "STRG.52830.1"; gene_id "STRG.52830";
7A	StringTie	exon	389167836	389167888	1000	+	.	transcript_id "STRG.52830.1"; gene_id "STRG.52830";
7A	StringTie	exon	389192539	389192654	1000	+	.	transcript_id "STRG.52830.1"; gene_id "STRG.52830";
7A	StringTie	exon	389192762	389192819	1000	+	.	transcript_id "STRG.52830.1"; gene_id "STRG.52830";
7A	StringTie	exon	389192899	389193201	1000	+	.	transcript_id "STRG.52830.1"; gene_id "STRG.52830";
7A	StringTie	transcript	389150811	389195795	1000	+	.	transcript_id "STRG.52830.4"; gene_id "STRG.52830"
7A	StringTie	exon	389150811	389151147	1000	+	.	transcript_id "STRG.52830.4"; gene_id "STRG.52830";
7A	StringTie	exon	389159384	389159471	1000	+	.	transcript_id "STRG.52830.4"; gene_id "STRG.52830";
7A	StringTie	exon	389159559	389159623	1000	+	.	transcript_id "STRG.52830.4"; gene_id "STRG.52830";
7A	StringTie	exon	389167682	389167730	1000	+	.	transcript_id "STRG.52830.4"; gene_id "STRG.52830";
7A	StringTie	exon	389167836	389167888	1000	+	.	transcript_id "STRG.52830.4"; gene_id "STRG.52830";
7A	StringTie	exon	389192539	389192654	1000	+	.	transcript_id "STRG.52830.4"; gene_id "STRG.52830";
7A	StringTie	exon	389192762	389192819	1000	+	.	transcript_id "STRG.52830.4"; gene_id "STRG.52830";
7A	StringTie	exon	389195310	389195795	1000	+	.	transcript_id "STRG.52830.4"; gene_id "STRG.52830";
7A	StringTie	transcript	390185147	390187858	1000	+	.	transcript_id "STRG.52827.1"; gene_id "STRG.52827"
7A	StringTie	exon	390185147	390187858	1000	+	.	transcript_id "STRG.52827.1"; gene_id "STRG.52827";
7A	StringTie	transcript	390185147	390211947	1000	+	.	transcript_id "STRG.52827.2"; gene_id "STRG.52827"
7A	StringTie	exon	390185147	390187474	1000	+	.	transcript_id "STRG.52827.2"; gene_id "STRG.52827";
7A	StringTie	exon	390188272	390188487	1000	+	.	transcript_id "STRG.52827.2"; gene_id "STRG.52827";
7A	StringTie	exon	390188696	390188885	1000	+	.	transcript_id "STRG.52827.2"; gene_id "STRG.52827";
7A	StringTie	exon	390188960	390189151	1000	+	.	transcript_id "STRG.52827.2"; gene_id "STRG.52827";
7A	StringTie	exon	390211582	390211947	1000	+	.	transcript_id "STRG.52827.2"; gene_id "STRG.52827";
7A	StringTie	transcript	390185147	390211947	1000	+	.	transcript_id "STRG.52827.3"; gene_id "STRG.52827"
7A	StringTie	exon	390185147	390187474	1000	+	.	transcript_id "STRG.52827.3"; gene_id "STRG.52827";
7A	StringTie	exon	390188453	390188487	1000	+	.	transcript_id "STRG.52827.3"; gene_id "STRG.52827";
7A	StringTie	exon	390188696	390188885	1000	+	.	transcript_id "STRG.52827.3"; gene_id "STRG.52827";
7A	StringTie	exon	390188960	390189151	1000	+	.	transcript_id "STRG.52827.3"; gene_id "STRG.52827";
7A	StringTie	exon	390211582	390211947	1000	+	.	transcript_id "STRG.52827.3"; gene_id "STRG.52827";
7A	StringTie	transcript	391102635	391114041	1000	-	.	transcript_id "STRG.52829.1"; gene_id "STRG.52829"
7A	StringTie	exon	391102635	391102954	1000	-	.	transcript_id "STRG.52829.1"; gene_id "STRG.52829";
7A	StringTie	exon	391103040	391103156	1000	-	.	transcript_id "STRG.52829.1"; gene_id "STRG.52829";
7A	StringTie	exon	391113263	391113385	1000	-	.	transcript_id "STRG.52829.1"; gene_id "STRG.52829";
7A	StringTie	exon	391113479	391114041	1000	-	.	transcript_id "STRG.52829.1"; gene_id "STRG.52829";
7A	StringTie	transcript	391931121	391936401	1000	+	.	transcript_id "STRG.52828.1"; gene_id "STRG.52828"
7A	StringTie	exon	391931121	391931485	1000	+	.	transcript_id "STRG.52828.1"; gene_id "STRG.52828";
7A	StringTie	exon	391931999	391932461	1000	+	.	transcript_id "STRG.52828.1"; gene_id "STRG.52828";
7A	StringTie	exon	391934598	391934728	1000	+	.	transcript_id "STRG.52828.1"; gene_id "STRG.52828";
7A	StringTie	exon	391934810	391934912	1000	+	.	transcript_id "STRG.52828.1"; gene_id "STRG.52828";
7A	StringTie	exon	391934984	391936401	1000	+	.	transcript_id "STRG.52828.1"; gene_id "STRG.52828";
7A	StringTie	transcript	391931121	391936401	1000	+	.	transcript_id "STRG.52828.2"; gene_id "STRG.52828"
7A	StringTie	exon	391931121	391931485	1000	+	.	transcript_id "STRG.52828.2"; gene_id "STRG.52828";
7A	StringTie	exon	391931999	391932461	1000	+	.	transcript_id "STRG.52828.2"; gene_id "STRG.52828";
7A	StringTie	exon	391932765	391932835	1000	+	.	transcript_id "STRG.52828.2"; gene_id "STRG.52828";
7A	StringTie	exon	391934459	391934508	1000	+	.	transcript_id "STRG.52828.2"; gene_id "STRG.52828";
7A	StringTie	exon	391934598	391934728	1000	+	.	transcript_id "STRG.52828.2"; gene_id "STRG.52828";
7A	StringTie	exon	391934810	391934912	1000	+	.	transcript_id "STRG.52828.2"; gene_id "STRG.52828";
7A	StringTie	exon	391934984	391936401	1000	+	.	transcript_id "STRG.52828.2"; gene_id "STRG.52828";
7A	StringTie	transcript	391931121	391936401	1000	+	.	transcript_id "STRG.52828.3"; gene_id "STRG.52828"
7A	StringTie	exon	391931121	391931485	1000	+	.	transcript_id "STRG.52828.3"; gene_id "STRG.52828";
7A	StringTie	exon	391931999	391932461	1000	+	.	transcript_id "STRG.52828.3"; gene_id "STRG.52828";
7A	StringTie	exon	391932765	391932835	1000	+	.	transcript_id "STRG.52828.3"; gene_id "STRG.52828";
7A	StringTie	exon	391934598	391934728	1000	+	.	transcript_id "STRG.52828.3"; gene_id "STRG.52828";
7A	StringTie	exon	391934810	391934912	1000	+	.	transcript_id "STRG.52828.3"; gene_id "STRG.52828";
7A	StringTie	exon	391934984	391936401	1000	+	.	transcript_id "STRG.52828.3"; gene_id "STRG.52828";
7A	StringTie	transcript	391931121	391936401	1000	+	.	transcript_id "STRG.52828.4"; gene_id "STRG.52828"
7A	StringTie	exon	391931121	391931485	1000	+	.	transcript_id "STRG.52828.4"; gene_id "STRG.52828";
7A	StringTie	exon	391931999	391932461	1000	+	.	transcript_id "STRG.52828.4"; gene_id "STRG.52828";
7A	StringTie	exon	391934459	391934508	1000	+	.	transcript_id "STRG.52828.4"; gene_id "STRG.52828";
7A	StringTie	exon	391934598	391934728	1000	+	.	transcript_id "STRG.52828.4"; gene_id "STRG.52828";
7A	StringTie	exon	391934810	391934912	1000	+	.	transcript_id "STRG.52828.4"; gene_id "STRG.52828";
7A	StringTie	exon	391934984	391936401	1000	+	.	transcript_id "STRG.52828.4"; gene_id "STRG.52828";
7A	StringTie	transcript	393582520	393591612	1000	+	.	transcript_id "STRG.52832.2"; gene_id "STRG.52832"
7A	StringTie	exon	393582520	393583195	1000	+	.	transcript_id "STRG.52832.2"; gene_id "STRG.52832";
7A	StringTie	exon	393583265	393583501	1000	+	.	transcript_id "STRG.52832.2"; gene_id "STRG.52832";
7A	StringTie	exon	393583603	393583836	1000	+	.	transcript_id "STRG.52832.2"; gene_id "STRG.52832";
7A	StringTie	exon	393584129	393584367	1000	+	.	transcript_id "STRG.52832.2"; gene_id "STRG.52832";
7A	StringTie	exon	393585117	393585383	1000	+	.	transcript_id "STRG.52832.2"; gene_id "STRG.52832";
7A	StringTie	exon	393585518	393585788	1000	+	.	transcript_id "STRG.52832.2"; gene_id "STRG.52832";
7A	StringTie	exon	393586510	393586634	1000	+	.	transcript_id "STRG.52832.2"; gene_id "STRG.52832";
7A	StringTie	exon	393587087	393587196	1000	+	.	transcript_id "STRG.52832.2"; gene_id "STRG.52832";
7A	StringTie	exon	393587278	393587385	1000	+	.	transcript_id "STRG.52832.2"; gene_id "STRG.52832";
7A	StringTie	exon	393587477	393587616	1000	+	.	transcript_id "STRG.52832.2"; gene_id "STRG.52832";
7A	StringTie	exon	393587712	393587801	1000	+	.	transcript_id "STRG.52832.2"; gene_id "STRG.52832";
7A	StringTie	exon	393587890	393588098	1000	+	.	transcript_id "STRG.52832.2"; gene_id "STRG.52832";
7A	StringTie	exon	393588207	393588376	1000	+	.	transcript_id "STRG.52832.2"; gene_id "STRG.52832";
7A	StringTie	exon	393591347	393591612	1000	+	.	transcript_id "STRG.52832.2"; gene_id "STRG.52832";
7A	StringTie	transcript	393582520	393594600	1000	+	.	transcript_id "STRG.52832.1"; gene_id "STRG.52832"
7A	StringTie	exon	393582520	393583195	1000	+	.	transcript_id "STRG.52832.1"; gene_id "STRG.52832";
7A	StringTie	exon	393583265	393583501	1000	+	.	transcript_id "STRG.52832.1"; gene_id "STRG.52832";
7A	StringTie	exon	393583603	393583836	1000	+	.	transcript_id "STRG.52832.1"; gene_id "STRG.52832";
7A	StringTie	exon	393584129	393584367	1000	+	.	transcript_id "STRG.52832.1"; gene_id "STRG.52832";
7A	StringTie	exon	393585117	393585383	1000	+	.	transcript_id "STRG.52832.1"; gene_id "STRG.52832";
7A	StringTie	exon	393585518	393585788	1000	+	.	transcript_id "STRG.52832.1"; gene_id "STRG.52832";
7A	StringTie	exon	393586510	393586634	1000	+	.	transcript_id "STRG.52832.1"; gene_id "STRG.52832";
7A	StringTie	exon	393587087	393587196	1000	+	.	transcript_id "STRG.52832.1"; gene_id "STRG.52832";
7A	StringTie	exon	393587278	393587385	1000	+	.	transcript_id "STRG.52832.1"; gene_id "STRG.52832";
7A	StringTie	exon	393587477	393587616	1000	+	.	transcript_id "STRG.52832.1"; gene_id "STRG.52832";
7A	StringTie	exon	393587712	393587801	1000	+	.	transcript_id "STRG.52832.1"; gene_id "STRG.52832";
7A	StringTie	exon	393587890	393588098	1000	+	.	transcript_id "STRG.52832.1"; gene_id "STRG.52832";
7A	StringTie	exon	393588207	393588376	1000	+	.	transcript_id "STRG.52832.1"; gene_id "STRG.52832";
7A	StringTie	exon	393591840	393591949	1000	+	.	transcript_id "STRG.52832.1"; gene_id "STRG.52832";
7A	StringTie	exon	393592134	393592513	1000	+	.	transcript_id "STRG.52832.1"; gene_id "STRG.52832";
7A	StringTie	exon	393593379	393593630	1000	+	.	transcript_id "STRG.52832.1"; gene_id "STRG.52832";
7A	StringTie	exon	393594032	393594259	1000	+	.	transcript_id "STRG.52832.1"; gene_id "STRG.52832";
7A	StringTie	exon	393594340	393594600	1000	+	.	transcript_id "STRG.52832.1"; gene_id "STRG.52832";
7A	StringTie	transcript	396573988	396591299	1000	+	.	transcript_id "STRG.52831.1"; gene_id "STRG.52831"
7A	StringTie	exon	396573988	396574197	1000	+	.	transcript_id "STRG.52831.1"; gene_id "STRG.52831";
7A	StringTie	exon	396574770	396575487	1000	+	.	transcript_id "STRG.52831.1"; gene_id "STRG.52831";
7A	StringTie	exon	396581694	396581891	1000	+	.	transcript_id "STRG.52831.1"; gene_id "STRG.52831";
7A	StringTie	exon	396582412	396583079	1000	+	.	transcript_id "STRG.52831.1"; gene_id "STRG.52831";
7A	StringTie	exon	396583823	396584252	1000	+	.	transcript_id "STRG.52831.1"; gene_id "STRG.52831";
7A	StringTie	exon	396584702	396584797	1000	+	.	transcript_id "STRG.52831.1"; gene_id "STRG.52831";
7A	StringTie	exon	396587433	396587525	1000	+	.	transcript_id "STRG.52831.1"; gene_id "STRG.52831";
7A	StringTie	exon	396587620	396587814	1000	+	.	transcript_id "STRG.52831.1"; gene_id "STRG.52831";
7A	StringTie	exon	396588830	396588922	1000	+	.	transcript_id "STRG.52831.1"; gene_id "STRG.52831";
7A	StringTie	exon	396589784	396589996	1000	+	.	transcript_id "STRG.52831.1"; gene_id "STRG.52831";
7A	StringTie	exon	396590099	396590188	1000	+	.	transcript_id "STRG.52831.1"; gene_id "STRG.52831";
7A	StringTie	exon	396590592	396591299	1000	+	.	transcript_id "STRG.52831.1"; gene_id "STRG.52831";
7A	StringTie	transcript	397612615	397616450	1000	+	.	transcript_id "STRG.52833.1"; gene_id "STRG.52833"
7A	StringTie	exon	397612615	397612924	1000	+	.	transcript_id "STRG.52833.1"; gene_id "STRG.52833";
7A	StringTie	exon	397613000	397613192	1000	+	.	transcript_id "STRG.52833.1"; gene_id "STRG.52833";
7A	StringTie	exon	397613670	397613710	1000	+	.	transcript_id "STRG.52833.1"; gene_id "STRG.52833";
7A	StringTie	exon	397613832	397614411	1000	+	.	transcript_id "STRG.52833.1"; gene_id "STRG.52833";
7A	StringTie	exon	397614494	397614631	1000	+	.	transcript_id "STRG.52833.1"; gene_id "STRG.52833";
7A	StringTie	exon	397614719	397614875	1000	+	.	transcript_id "STRG.52833.1"; gene_id "STRG.52833";
7A	StringTie	exon	397614955	397615439	1000	+	.	transcript_id "STRG.52833.1"; gene_id "STRG.52833";
7A	StringTie	exon	397615977	397616450	1000	+	.	transcript_id "STRG.52833.1"; gene_id "STRG.52833";
7A	StringTie	transcript	398458707	398467753	1000	+	.	transcript_id "STRG.52835.1"; gene_id "STRG.52835"
7A	StringTie	exon	398458707	398459325	1000	+	.	transcript_id "STRG.52835.1"; gene_id "STRG.52835";
7A	StringTie	exon	398459431	398459610	1000	+	.	transcript_id "STRG.52835.1"; gene_id "STRG.52835";
7A	StringTie	exon	398459700	398459813	1000	+	.	transcript_id "STRG.52835.1"; gene_id "STRG.52835";
7A	StringTie	exon	398459909	398460067	1000	+	.	transcript_id "STRG.52835.1"; gene_id "STRG.52835";
7A	StringTie	exon	398461189	398461369	1000	+	.	transcript_id "STRG.52835.1"; gene_id "STRG.52835";
7A	StringTie	exon	398461446	398461572	1000	+	.	transcript_id "STRG.52835.1"; gene_id "STRG.52835";
7A	StringTie	exon	398461662	398461771	1000	+	.	transcript_id "STRG.52835.1"; gene_id "STRG.52835";
7A	StringTie	exon	398461874	398462012	1000	+	.	transcript_id "STRG.52835.1"; gene_id "STRG.52835";
7A	StringTie	exon	398462098	398462207	1000	+	.	transcript_id "STRG.52835.1"; gene_id "STRG.52835";
7A	StringTie	exon	398462349	398462418	1000	+	.	transcript_id "STRG.52835.1"; gene_id "STRG.52835";
7A	StringTie	exon	398462614	398462687	1000	+	.	transcript_id "STRG.52835.1"; gene_id "STRG.52835";
7A	StringTie	exon	398462881	398462976	1000	+	.	transcript_id "STRG.52835.1"; gene_id "STRG.52835";
7A	StringTie	exon	398463054	398463149	1000	+	.	transcript_id "STRG.52835.1"; gene_id "STRG.52835";
7A	StringTie	exon	398463349	398463476	1000	+	.	transcript_id "STRG.52835.1"; gene_id "STRG.52835";
7A	StringTie	exon	398463597	398463831	1000	+	.	transcript_id "STRG.52835.1"; gene_id "STRG.52835";
7A	StringTie	exon	398463908	398464075	1000	+	.	transcript_id "STRG.52835.1"; gene_id "STRG.52835";
7A	StringTie	exon	398464423	398464530	1000	+	.	transcript_id "STRG.52835.1"; gene_id "STRG.52835";
7A	StringTie	exon	398464599	398464748	1000	+	.	transcript_id "STRG.52835.1"; gene_id "STRG.52835";
7A	StringTie	exon	398465042	398465152	1000	+	.	transcript_id "STRG.52835.1"; gene_id "STRG.52835";
7A	StringTie	exon	398465237	398465416	1000	+	.	transcript_id "STRG.52835.1"; gene_id "STRG.52835";
7A	StringTie	exon	398465587	398465715	1000	+	.	transcript_id "STRG.52835.1"; gene_id "STRG.52835";
7A	StringTie	exon	398466177	398466272	1000	+	.	transcript_id "STRG.52835.1"; gene_id "STRG.52835";
7A	StringTie	exon	398466471	398466656	1000	+	.	transcript_id "STRG.52835.1"; gene_id "STRG.52835";
7A	StringTie	exon	398466858	398467030	1000	+	.	transcript_id "STRG.52835.1"; gene_id "STRG.52835";
7A	StringTie	exon	398467117	398467753	1000	+	.	transcript_id "STRG.52835.1"; gene_id "STRG.52835";
7A	StringTie	transcript	398458707	398467753	1000	+	.	transcript_id "STRG.52835.2"; gene_id "STRG.52835"
7A	StringTie	exon	398458707	398459325	1000	+	.	transcript_id "STRG.52835.2"; gene_id "STRG.52835";
7A	StringTie	exon	398459431	398459610	1000	+	.	transcript_id "STRG.52835.2"; gene_id "STRG.52835";
7A	StringTie	exon	398459700	398459813	1000	+	.	transcript_id "STRG.52835.2"; gene_id "STRG.52835";
7A	StringTie	exon	398459909	398460067	1000	+	.	transcript_id "STRG.52835.2"; gene_id "STRG.52835";
7A	StringTie	exon	398461189	398461369	1000	+	.	transcript_id "STRG.52835.2"; gene_id "STRG.52835";
7A	StringTie	exon	398461446	398461572	1000	+	.	transcript_id "STRG.52835.2"; gene_id "STRG.52835";
7A	StringTie	exon	398461662	398461771	1000	+	.	transcript_id "STRG.52835.2"; gene_id "STRG.52835";
7A	StringTie	exon	398461874	398462012	1000	+	.	transcript_id "STRG.52835.2"; gene_id "STRG.52835";
7A	StringTie	exon	398462098	398462207	1000	+	.	transcript_id "STRG.52835.2"; gene_id "STRG.52835";
7A	StringTie	exon	398462349	398462418	1000	+	.	transcript_id "STRG.52835.2"; gene_id "STRG.52835";
7A	StringTie	exon	398462614	398462687	1000	+	.	transcript_id "STRG.52835.2"; gene_id "STRG.52835";
7A	StringTie	exon	398462881	398462976	1000	+	.	transcript_id "STRG.52835.2"; gene_id "STRG.52835";
7A	StringTie	exon	398463054	398463149	1000	+	.	transcript_id "STRG.52835.2"; gene_id "STRG.52835";
7A	StringTie	exon	398463349	398463476	1000	+	.	transcript_id "STRG.52835.2"; gene_id "STRG.52835";
7A	StringTie	exon	398463597	398463831	1000	+	.	transcript_id "STRG.52835.2"; gene_id "STRG.52835";
7A	StringTie	exon	398463908	398464075	1000	+	.	transcript_id "STRG.52835.2"; gene_id "STRG.52835";
7A	StringTie	exon	398464423	398464530	1000	+	.	transcript_id "STRG.52835.2"; gene_id "STRG.52835";
7A	StringTie	exon	398464599	398464748	1000	+	.	transcript_id "STRG.52835.2"; gene_id "STRG.52835";
7A	StringTie	exon	398465042	398465152	1000	+	.	transcript_id "STRG.52835.2"; gene_id "STRG.52835";
7A	StringTie	exon	398465237	398465416	1000	+	.	transcript_id "STRG.52835.2"; gene_id "STRG.52835";
7A	StringTie	exon	398465587	398465715	1000	+	.	transcript_id "STRG.52835.2"; gene_id "STRG.52835";
7A	StringTie	exon	398466177	398466272	1000	+	.	transcript_id "STRG.52835.2"; gene_id "STRG.52835";
7A	StringTie	exon	398466471	398466656	1000	+	.	transcript_id "STRG.52835.2"; gene_id "STRG.52835";
7A	StringTie	exon	398466747	398467030	1000	+	.	transcript_id "STRG.52835.2"; gene_id "STRG.52835";
7A	StringTie	exon	398467117	398467753	1000	+	.	transcript_id "STRG.52835.2"; gene_id "STRG.52835";
7A	StringTie	transcript	399445704	399448150	1000	+	.	transcript_id "STRG.52834.1"; gene_id "STRG.52834"
7A	StringTie	exon	399445704	399447521	1000	+	.	transcript_id "STRG.52834.1"; gene_id "STRG.52834";
7A	StringTie	exon	399447618	399448150	1000	+	.	transcript_id "STRG.52834.1"; gene_id "STRG.52834";
7A	StringTie	transcript	399516512	399518720	1000	+	.	transcript_id "STRG.52839.1"; gene_id "STRG.52839"
7A	StringTie	exon	399516512	399517056	1000	+	.	transcript_id "STRG.52839.1"; gene_id "STRG.52839";
7A	StringTie	exon	399517519	399518720	1000	+	.	transcript_id "STRG.52839.1"; gene_id "STRG.52839";
7A	StringTie	transcript	399520107	399522402	1000	-	.	transcript_id "STRG.52840.1"; gene_id "STRG.52840"
7A	StringTie	exon	399520107	399521915	1000	-	.	transcript_id "STRG.52840.1"; gene_id "STRG.52840";
7A	StringTie	exon	399521996	399522402	1000	-	.	transcript_id "STRG.52840.1"; gene_id "STRG.52840";
7A	StringTie	transcript	400897898	400900363	1000	-	.	transcript_id "STRG.52836.1"; gene_id "STRG.52836"
7A	StringTie	exon	400897898	400898334	1000	-	.	transcript_id "STRG.52836.1"; gene_id "STRG.52836";
7A	StringTie	exon	400899109	400900363	1000	-	.	transcript_id "STRG.52836.1"; gene_id "STRG.52836";
7A	StringTie	transcript	401121668	401124402	1000	+	.	transcript_id "STRG.52838.1"; gene_id "STRG.52838"
7A	StringTie	exon	401121668	401121870	1000	+	.	transcript_id "STRG.52838.1"; gene_id "STRG.52838";
7A	StringTie	exon	401122173	401122300	1000	+	.	transcript_id "STRG.52838.1"; gene_id "STRG.52838";
7A	StringTie	exon	401122973	401123106	1000	+	.	transcript_id "STRG.52838.1"; gene_id "STRG.52838";
7A	StringTie	exon	401123643	401123801	1000	+	.	transcript_id "STRG.52838.1"; gene_id "STRG.52838";
7A	StringTie	exon	401123888	401124402	1000	+	.	transcript_id "STRG.52838.1"; gene_id "STRG.52838";
7A	StringTie	transcript	401121668	401124402	1000	+	.	transcript_id "STRG.52838.2"; gene_id "STRG.52838"
7A	StringTie	exon	401121668	401121943	1000	+	.	transcript_id "STRG.52838.2"; gene_id "STRG.52838";
7A	StringTie	exon	401122173	401122300	1000	+	.	transcript_id "STRG.52838.2"; gene_id "STRG.52838";
7A	StringTie	exon	401122973	401123106	1000	+	.	transcript_id "STRG.52838.2"; gene_id "STRG.52838";
7A	StringTie	exon	401123643	401123801	1000	+	.	transcript_id "STRG.52838.2"; gene_id "STRG.52838";
7A	StringTie	exon	401123888	401124402	1000	+	.	transcript_id "STRG.52838.2"; gene_id "STRG.52838";
7A	StringTie	transcript	401545079	401546293	1000	-	.	transcript_id "STRG.52837.1"; gene_id "STRG.52837"
7A	StringTie	exon	401545079	401545670	1000	-	.	transcript_id "STRG.52837.1"; gene_id "STRG.52837";
7A	StringTie	exon	401545755	401546293	1000	-	.	transcript_id "STRG.52837.1"; gene_id "STRG.52837";
7A	StringTie	transcript	401656117	401670173	1000	+	.	transcript_id "STRG.52846.1"; gene_id "STRG.52846"
7A	StringTie	exon	401656117	401656398	1000	+	.	transcript_id "STRG.52846.1"; gene_id "STRG.52846";
7A	StringTie	exon	401657479	401658353	1000	+	.	transcript_id "STRG.52846.1"; gene_id "STRG.52846";
7A	StringTie	exon	401658458	401658636	1000	+	.	transcript_id "STRG.52846.1"; gene_id "STRG.52846";
7A	StringTie	exon	401659219	401659290	1000	+	.	transcript_id "STRG.52846.1"; gene_id "STRG.52846";
7A	StringTie	exon	401662548	401662622	1000	+	.	transcript_id "STRG.52846.1"; gene_id "STRG.52846";
7A	StringTie	exon	401662704	401663691	1000	+	.	transcript_id "STRG.52846.1"; gene_id "STRG.52846";
7A	StringTie	exon	401664505	401664635	1000	+	.	transcript_id "STRG.52846.1"; gene_id "STRG.52846";
7A	StringTie	exon	401667577	401667795	1000	+	.	transcript_id "STRG.52846.1"; gene_id "STRG.52846";
7A	StringTie	exon	401668430	401668933	1000	+	.	transcript_id "STRG.52846.1"; gene_id "STRG.52846";
7A	StringTie	exon	401669018	401669227	1000	+	.	transcript_id "STRG.52846.1"; gene_id "STRG.52846";
7A	StringTie	exon	401669699	401670173	1000	+	.	transcript_id "STRG.52846.1"; gene_id "STRG.52846";
7A	StringTie	transcript	401656117	401670173	1000	+	.	transcript_id "STRG.52846.2"; gene_id "STRG.52846"
7A	StringTie	exon	401656117	401656398	1000	+	.	transcript_id "STRG.52846.2"; gene_id "STRG.52846";
7A	StringTie	exon	401657479	401657906	1000	+	.	transcript_id "STRG.52846.2"; gene_id "STRG.52846";
7A	StringTie	exon	401657976	401658353	1000	+	.	transcript_id "STRG.52846.2"; gene_id "STRG.52846";
7A	StringTie	exon	401658458	401658636	1000	+	.	transcript_id "STRG.52846.2"; gene_id "STRG.52846";
7A	StringTie	exon	401659219	401659290	1000	+	.	transcript_id "STRG.52846.2"; gene_id "STRG.52846";
7A	StringTie	exon	401662548	401662622	1000	+	.	transcript_id "STRG.52846.2"; gene_id "STRG.52846";
7A	StringTie	exon	401662704	401663691	1000	+	.	transcript_id "STRG.52846.2"; gene_id "STRG.52846";
7A	StringTie	exon	401664505	401664635	1000	+	.	transcript_id "STRG.52846.2"; gene_id "STRG.52846";
7A	StringTie	exon	401667577	401667795	1000	+	.	transcript_id "STRG.52846.2"; gene_id "STRG.52846";
7A	StringTie	exon	401668430	401668933	1000	+	.	transcript_id "STRG.52846.2"; gene_id "STRG.52846";
7A	StringTie	exon	401669018	401669227	1000	+	.	transcript_id "STRG.52846.2"; gene_id "STRG.52846";
7A	StringTie	exon	401669699	401670173	1000	+	.	transcript_id "STRG.52846.2"; gene_id "STRG.52846";
7A	StringTie	transcript	401793839	401796215	1000	-	.	transcript_id "STRG.52841.1"; gene_id "STRG.52841"
7A	StringTie	exon	401793839	401796215	1000	-	.	transcript_id "STRG.52841.1"; gene_id "STRG.52841";
7A	StringTie	transcript	402939604	402946158	1000	+	.	transcript_id "STRG.52842.1"; gene_id "STRG.52842"
7A	StringTie	exon	402939604	402939793	1000	+	.	transcript_id "STRG.52842.1"; gene_id "STRG.52842";
7A	StringTie	exon	402939927	402940080	1000	+	.	transcript_id "STRG.52842.1"; gene_id "STRG.52842";
7A	StringTie	exon	402940997	402941040	1000	+	.	transcript_id "STRG.52842.1"; gene_id "STRG.52842";
7A	StringTie	exon	402941168	402941311	1000	+	.	transcript_id "STRG.52842.1"; gene_id "STRG.52842";
7A	StringTie	exon	402945593	402945671	1000	+	.	transcript_id "STRG.52842.1"; gene_id "STRG.52842";
7A	StringTie	exon	402945829	402946158	1000	+	.	transcript_id "STRG.52842.1"; gene_id "STRG.52842";
7A	StringTie	transcript	403570466	403596091	1000	-	.	transcript_id "STRG.52845.1"; gene_id "STRG.52845"
7A	StringTie	exon	403570466	403572738	1000	-	.	transcript_id "STRG.52845.1"; gene_id "STRG.52845";
7A	StringTie	exon	403572870	403572957	1000	-	.	transcript_id "STRG.52845.1"; gene_id "STRG.52845";
7A	StringTie	exon	403573227	403573304	1000	-	.	transcript_id "STRG.52845.1"; gene_id "STRG.52845";
7A	StringTie	exon	403578657	403578727	1000	-	.	transcript_id "STRG.52845.1"; gene_id "STRG.52845";
7A	StringTie	exon	403585375	403585457	1000	-	.	transcript_id "STRG.52845.1"; gene_id "STRG.52845";
7A	StringTie	exon	403588433	403588508	1000	-	.	transcript_id "STRG.52845.1"; gene_id "STRG.52845";
7A	StringTie	exon	403588605	403588701	1000	-	.	transcript_id "STRG.52845.1"; gene_id "STRG.52845";
7A	StringTie	exon	403595364	403595449	1000	-	.	transcript_id "STRG.52845.1"; gene_id "STRG.52845";
7A	StringTie	exon	403595531	403595668	1000	-	.	transcript_id "STRG.52845.1"; gene_id "STRG.52845";
7A	StringTie	exon	403595968	403596091	1000	-	.	transcript_id "STRG.52845.1"; gene_id "STRG.52845";
7A	StringTie	transcript	406114872	406116613	1000	-	.	transcript_id "STRG.52843.1"; gene_id "STRG.52843"
7A	StringTie	exon	406114872	406116613	1000	-	.	transcript_id "STRG.52843.1"; gene_id "STRG.52843";
7A	StringTie	transcript	406294697	406302045	1000	+	.	transcript_id "STRG.52844.1"; gene_id "STRG.52844"
7A	StringTie	exon	406294697	406295281	1000	+	.	transcript_id "STRG.52844.1"; gene_id "STRG.52844";
7A	StringTie	exon	406295879	406296038	1000	+	.	transcript_id "STRG.52844.1"; gene_id "STRG.52844";
7A	StringTie	exon	406296166	406296209	1000	+	.	transcript_id "STRG.52844.1"; gene_id "STRG.52844";
7A	StringTie	exon	406296338	406296445	1000	+	.	transcript_id "STRG.52844.1"; gene_id "STRG.52844";
7A	StringTie	exon	406296802	406296921	1000	+	.	transcript_id "STRG.52844.1"; gene_id "STRG.52844";
7A	StringTie	exon	406297837	406302045	1000	+	.	transcript_id "STRG.52844.1"; gene_id "STRG.52844";
7A	StringTie	transcript	406734760	406739676	1000	-	.	transcript_id "STRG.52852.1"; gene_id "STRG.52852"
7A	StringTie	exon	406734760	406735315	1000	-	.	transcript_id "STRG.52852.1"; gene_id "STRG.52852";
7A	StringTie	exon	406737126	406737238	1000	-	.	transcript_id "STRG.52852.1"; gene_id "STRG.52852";
7A	StringTie	exon	406737320	406737382	1000	-	.	transcript_id "STRG.52852.1"; gene_id "STRG.52852";
7A	StringTie	exon	406737486	406737563	1000	-	.	transcript_id "STRG.52852.1"; gene_id "STRG.52852";
7A	StringTie	exon	406737660	406737713	1000	-	.	transcript_id "STRG.52852.1"; gene_id "STRG.52852";
7A	StringTie	exon	406737827	406737955	1000	-	.	transcript_id "STRG.52852.1"; gene_id "STRG.52852";
7A	StringTie	exon	406738044	406738136	1000	-	.	transcript_id "STRG.52852.1"; gene_id "STRG.52852";
7A	StringTie	exon	406738241	406738439	1000	-	.	transcript_id "STRG.52852.1"; gene_id "STRG.52852";
7A	StringTie	exon	406738608	406739324	1000	-	.	transcript_id "STRG.52852.1"; gene_id "STRG.52852";
7A	StringTie	exon	406739405	406739676	1000	-	.	transcript_id "STRG.52852.1"; gene_id "STRG.52852";
7A	StringTie	transcript	406734760	406739676	1000	-	.	transcript_id "STRG.52852.2"; gene_id "STRG.52852"
7A	StringTie	exon	406734760	406735315	1000	-	.	transcript_id "STRG.52852.2"; gene_id "STRG.52852";
7A	StringTie	exon	406737320	406737382	1000	-	.	transcript_id "STRG.52852.2"; gene_id "STRG.52852";
7A	StringTie	exon	406737486	406737563	1000	-	.	transcript_id "STRG.52852.2"; gene_id "STRG.52852";
7A	StringTie	exon	406737660	406737713	1000	-	.	transcript_id "STRG.52852.2"; gene_id "STRG.52852";
7A	StringTie	exon	406737827	406737955	1000	-	.	transcript_id "STRG.52852.2"; gene_id "STRG.52852";
7A	StringTie	exon	406738044	406738136	1000	-	.	transcript_id "STRG.52852.2"; gene_id "STRG.52852";
7A	StringTie	exon	406738241	406738439	1000	-	.	transcript_id "STRG.52852.2"; gene_id "STRG.52852";
7A	StringTie	exon	406738608	406739324	1000	-	.	transcript_id "STRG.52852.2"; gene_id "STRG.52852";
7A	StringTie	exon	406739405	406739676	1000	-	.	transcript_id "STRG.52852.2"; gene_id "STRG.52852";
7A	StringTie	transcript	406885256	406890156	1000	+	.	transcript_id "STRG.52847.1"; gene_id "STRG.52847"
7A	StringTie	exon	406885256	406885314	1000	+	.	transcript_id "STRG.52847.1"; gene_id "STRG.52847";
7A	StringTie	exon	406885514	406890156	1000	+	.	transcript_id "STRG.52847.1"; gene_id "STRG.52847";
7A	StringTie	transcript	407864853	407872971	1000	+	.	transcript_id "STRG.52849.1"; gene_id "STRG.52849"
7A	StringTie	exon	407864853	407865497	1000	+	.	transcript_id "STRG.52849.1"; gene_id "STRG.52849";
7A	StringTie	exon	407871548	407871963	1000	+	.	transcript_id "STRG.52849.1"; gene_id "STRG.52849";
7A	StringTie	exon	407872128	407872971	1000	+	.	transcript_id "STRG.52849.1"; gene_id "STRG.52849";
7A	StringTie	transcript	407887848	407891179	1000	-	.	transcript_id "STRG.52848.1"; gene_id "STRG.52848"
7A	StringTie	exon	407887848	407888281	1000	-	.	transcript_id "STRG.52848.1"; gene_id "STRG.52848";
7A	StringTie	exon	407888415	407888499	1000	-	.	transcript_id "STRG.52848.1"; gene_id "STRG.52848";
7A	StringTie	exon	407891024	407891179	1000	-	.	transcript_id "STRG.52848.1"; gene_id "STRG.52848";
7A	StringTie	transcript	408621374	408629725	1000	+	.	transcript_id "STRG.52850.1"; gene_id "STRG.52850"
7A	StringTie	exon	408621374	408622384	1000	+	.	transcript_id "STRG.52850.1"; gene_id "STRG.52850";
7A	StringTie	exon	408622869	408622905	1000	+	.	transcript_id "STRG.52850.1"; gene_id "STRG.52850";
7A	StringTie	exon	408624049	408624285	1000	+	.	transcript_id "STRG.52850.1"; gene_id "STRG.52850";
7A	StringTie	exon	408624379	408624426	1000	+	.	transcript_id "STRG.52850.1"; gene_id "STRG.52850";
7A	StringTie	exon	408629032	408629725	1000	+	.	transcript_id "STRG.52850.1"; gene_id "STRG.52850";
7A	StringTie	transcript	408621374	408629725	1000	+	.	transcript_id "STRG.52850.2"; gene_id "STRG.52850"
7A	StringTie	exon	408621374	408622358	1000	+	.	transcript_id "STRG.52850.2"; gene_id "STRG.52850";
7A	StringTie	exon	408622869	408622905	1000	+	.	transcript_id "STRG.52850.2"; gene_id "STRG.52850";
7A	StringTie	exon	408624049	408624285	1000	+	.	transcript_id "STRG.52850.2"; gene_id "STRG.52850";
7A	StringTie	exon	408624379	408624426	1000	+	.	transcript_id "STRG.52850.2"; gene_id "STRG.52850";
7A	StringTie	exon	408629032	408629329	1000	+	.	transcript_id "STRG.52850.2"; gene_id "STRG.52850";
7A	StringTie	exon	408629412	408629725	1000	+	.	transcript_id "STRG.52850.2"; gene_id "STRG.52850";
7A	StringTie	transcript	409157723	409164369	1000	+	.	transcript_id "STRG.52851.1"; gene_id "STRG.52851"
7A	StringTie	exon	409157723	409158387	1000	+	.	transcript_id "STRG.52851.1"; gene_id "STRG.52851";
7A	StringTie	exon	409160697	409161441	1000	+	.	transcript_id "STRG.52851.1"; gene_id "STRG.52851";
7A	StringTie	exon	409162174	409164369	1000	+	.	transcript_id "STRG.52851.1"; gene_id "STRG.52851";
7A	StringTie	transcript	411995935	412000208	1000	+	.	transcript_id "STRG.52853.2"; gene_id "STRG.52853"
7A	StringTie	exon	411995935	411999282	1000	+	.	transcript_id "STRG.52853.2"; gene_id "STRG.52853";
7A	StringTie	exon	411999569	412000208	1000	+	.	transcript_id "STRG.52853.2"; gene_id "STRG.52853";
7A	StringTie	transcript	411995935	412000441	1000	+	.	transcript_id "STRG.52853.1"; gene_id "STRG.52853"
7A	StringTie	exon	411995935	412000441	1000	+	.	transcript_id "STRG.52853.1"; gene_id "STRG.52853";
7A	StringTie	transcript	411995935	412000441	1000	+	.	transcript_id "STRG.52853.3"; gene_id "STRG.52853"
7A	StringTie	exon	411995935	411999282	1000	+	.	transcript_id "STRG.52853.3"; gene_id "STRG.52853";
7A	StringTie	exon	412000209	412000441	1000	+	.	transcript_id "STRG.52853.3"; gene_id "STRG.52853";
7A	StringTie	transcript	412558977	412562790	1000	+	.	transcript_id "STRG.52854.1"; gene_id "STRG.52854"
7A	StringTie	exon	412558977	412559906	1000	+	.	transcript_id "STRG.52854.1"; gene_id "STRG.52854";
7A	StringTie	exon	412562272	412562790	1000	+	.	transcript_id "STRG.52854.1"; gene_id "STRG.52854";
7A	StringTie	transcript	413574181	413582870	1000	+	.	transcript_id "STRG.52855.1"; gene_id "STRG.52855"
7A	StringTie	exon	413574181	413574563	1000	+	.	transcript_id "STRG.52855.1"; gene_id "STRG.52855";
7A	StringTie	exon	413579095	413579128	1000	+	.	transcript_id "STRG.52855.1"; gene_id "STRG.52855";
7A	StringTie	exon	413579215	413582870	1000	+	.	transcript_id "STRG.52855.1"; gene_id "STRG.52855";
7A	StringTie	transcript	413574181	413582870	1000	+	.	transcript_id "STRG.52855.2"; gene_id "STRG.52855"
7A	StringTie	exon	413574181	413574563	1000	+	.	transcript_id "STRG.52855.2"; gene_id "STRG.52855";
7A	StringTie	exon	413577789	413579128	1000	+	.	transcript_id "STRG.52855.2"; gene_id "STRG.52855";
7A	StringTie	exon	413579215	413582870	1000	+	.	transcript_id "STRG.52855.2"; gene_id "STRG.52855";
7A	StringTie	transcript	413574181	413582870	1000	+	.	transcript_id "STRG.52855.4"; gene_id "STRG.52855"
7A	StringTie	exon	413574181	413579128	1000	+	.	transcript_id "STRG.52855.4"; gene_id "STRG.52855";
7A	StringTie	exon	413579215	413582870	1000	+	.	transcript_id "STRG.52855.4"; gene_id "STRG.52855";
7A	StringTie	transcript	413574181	413586557	1000	+	.	transcript_id "STRG.52855.3"; gene_id "STRG.52855"
7A	StringTie	exon	413574181	413574563	1000	+	.	transcript_id "STRG.52855.3"; gene_id "STRG.52855";
7A	StringTie	exon	413579095	413579128	1000	+	.	transcript_id "STRG.52855.3"; gene_id "STRG.52855";
7A	StringTie	exon	413579215	413582366	1000	+	.	transcript_id "STRG.52855.3"; gene_id "STRG.52855";
7A	StringTie	exon	413586273	413586557	1000	+	.	transcript_id "STRG.52855.3"; gene_id "STRG.52855";
7A	StringTie	transcript	413932409	413942451	1000	+	.	transcript_id "STRG.52856.1"; gene_id "STRG.52856"
7A	StringTie	exon	413932409	413932901	1000	+	.	transcript_id "STRG.52856.1"; gene_id "STRG.52856";
7A	StringTie	exon	413933539	413933607	1000	+	.	transcript_id "STRG.52856.1"; gene_id "STRG.52856";
7A	StringTie	exon	413936106	413936213	1000	+	.	transcript_id "STRG.52856.1"; gene_id "STRG.52856";
7A	StringTie	exon	413936298	413936478	1000	+	.	transcript_id "STRG.52856.1"; gene_id "STRG.52856";
7A	StringTie	exon	413936570	413936649	1000	+	.	transcript_id "STRG.52856.1"; gene_id "STRG.52856";
7A	StringTie	exon	413936757	413936876	1000	+	.	transcript_id "STRG.52856.1"; gene_id "STRG.52856";
7A	StringTie	exon	413937245	413937350	1000	+	.	transcript_id "STRG.52856.1"; gene_id "STRG.52856";
7A	StringTie	exon	413937861	413937947	1000	+	.	transcript_id "STRG.52856.1"; gene_id "STRG.52856";
7A	StringTie	exon	413938145	413938213	1000	+	.	transcript_id "STRG.52856.1"; gene_id "STRG.52856";
7A	StringTie	exon	413938310	413938381	1000	+	.	transcript_id "STRG.52856.1"; gene_id "STRG.52856";
7A	StringTie	exon	413938482	413938634	1000	+	.	transcript_id "STRG.52856.1"; gene_id "STRG.52856";
7A	StringTie	exon	413941730	413942451	1000	+	.	transcript_id "STRG.52856.1"; gene_id "STRG.52856";
7A	StringTie	transcript	413996196	413998436	1000	-	.	transcript_id "STRG.52858.2"; gene_id "STRG.52858"
7A	StringTie	exon	413996196	413996693	1000	-	.	transcript_id "STRG.52858.2"; gene_id "STRG.52858";
7A	StringTie	exon	413996897	413997080	1000	-	.	transcript_id "STRG.52858.2"; gene_id "STRG.52858";
7A	StringTie	exon	413997481	413997813	1000	-	.	transcript_id "STRG.52858.2"; gene_id "STRG.52858";
7A	StringTie	exon	413997910	413998047	1000	-	.	transcript_id "STRG.52858.2"; gene_id "STRG.52858";
7A	StringTie	exon	413998312	413998436	1000	-	.	transcript_id "STRG.52858.2"; gene_id "STRG.52858";
7A	StringTie	transcript	413996196	413999232	1000	-	.	transcript_id "STRG.52858.1"; gene_id "STRG.52858"
7A	StringTie	exon	413996196	413996693	1000	-	.	transcript_id "STRG.52858.1"; gene_id "STRG.52858";
7A	StringTie	exon	413996897	413997080	1000	-	.	transcript_id "STRG.52858.1"; gene_id "STRG.52858";
7A	StringTie	exon	413997481	413997813	1000	-	.	transcript_id "STRG.52858.1"; gene_id "STRG.52858";
7A	StringTie	exon	413997910	413998047	1000	-	.	transcript_id "STRG.52858.1"; gene_id "STRG.52858";
7A	StringTie	exon	413998437	413998566	1000	-	.	transcript_id "STRG.52858.1"; gene_id "STRG.52858";
7A	StringTie	exon	413998914	413999232	1000	-	.	transcript_id "STRG.52858.1"; gene_id "STRG.52858";
7A	StringTie	transcript	414499651	414502230	1000	+	.	transcript_id "STRG.52857.1"; gene_id "STRG.52857"
7A	StringTie	exon	414499651	414500077	1000	+	.	transcript_id "STRG.52857.1"; gene_id "STRG.52857";
7A	StringTie	exon	414500165	414502230	1000	+	.	transcript_id "STRG.52857.1"; gene_id "STRG.52857";
7A	StringTie	transcript	414550387	414562461	1000	+	.	transcript_id "STRG.52859.1"; gene_id "STRG.52859"
7A	StringTie	exon	414550387	414550687	1000	+	.	transcript_id "STRG.52859.1"; gene_id "STRG.52859";
7A	StringTie	exon	414550783	414550849	1000	+	.	transcript_id "STRG.52859.1"; gene_id "STRG.52859";
7A	StringTie	exon	414555028	414555172	1000	+	.	transcript_id "STRG.52859.1"; gene_id "STRG.52859";
7A	StringTie	exon	414555333	414555359	1000	+	.	transcript_id "STRG.52859.1"; gene_id "STRG.52859";
7A	StringTie	exon	414555493	414555577	1000	+	.	transcript_id "STRG.52859.1"; gene_id "STRG.52859";
7A	StringTie	exon	414555791	414555819	1000	+	.	transcript_id "STRG.52859.1"; gene_id "STRG.52859";
7A	StringTie	exon	414555983	414556186	1000	+	.	transcript_id "STRG.52859.1"; gene_id "STRG.52859";
7A	StringTie	exon	414556258	414556369	1000	+	.	transcript_id "STRG.52859.1"; gene_id "STRG.52859";
7A	StringTie	exon	414556543	414556604	1000	+	.	transcript_id "STRG.52859.1"; gene_id "STRG.52859";
7A	StringTie	exon	414559916	414560122	1000	+	.	transcript_id "STRG.52859.1"; gene_id "STRG.52859";
7A	StringTie	exon	414560220	414561605	1000	+	.	transcript_id "STRG.52859.1"; gene_id "STRG.52859";
7A	StringTie	exon	414561695	414562461	1000	+	.	transcript_id "STRG.52859.1"; gene_id "STRG.52859";
7A	StringTie	transcript	414550387	414562461	1000	+	.	transcript_id "STRG.52859.2"; gene_id "STRG.52859"
7A	StringTie	exon	414550387	414550687	1000	+	.	transcript_id "STRG.52859.2"; gene_id "STRG.52859";
7A	StringTie	exon	414550783	414550849	1000	+	.	transcript_id "STRG.52859.2"; gene_id "STRG.52859";
7A	StringTie	exon	414552042	414552128	1000	+	.	transcript_id "STRG.52859.2"; gene_id "STRG.52859";
7A	StringTie	exon	414555028	414555172	1000	+	.	transcript_id "STRG.52859.2"; gene_id "STRG.52859";
7A	StringTie	exon	414555333	414555359	1000	+	.	transcript_id "STRG.52859.2"; gene_id "STRG.52859";
7A	StringTie	exon	414555493	414555577	1000	+	.	transcript_id "STRG.52859.2"; gene_id "STRG.52859";
7A	StringTie	exon	414555791	414555819	1000	+	.	transcript_id "STRG.52859.2"; gene_id "STRG.52859";
7A	StringTie	exon	414555983	414556186	1000	+	.	transcript_id "STRG.52859.2"; gene_id "STRG.52859";
7A	StringTie	exon	414556258	414556369	1000	+	.	transcript_id "STRG.52859.2"; gene_id "STRG.52859";
7A	StringTie	exon	414556543	414556604	1000	+	.	transcript_id "STRG.52859.2"; gene_id "STRG.52859";
7A	StringTie	exon	414559916	414560122	1000	+	.	transcript_id "STRG.52859.2"; gene_id "STRG.52859";
7A	StringTie	exon	414560220	414561605	1000	+	.	transcript_id "STRG.52859.2"; gene_id "STRG.52859";
7A	StringTie	exon	414561695	414562461	1000	+	.	transcript_id "STRG.52859.2"; gene_id "STRG.52859";
7A	StringTie	transcript	414550387	414562461	1000	+	.	transcript_id "STRG.52859.3"; gene_id "STRG.52859"
7A	StringTie	exon	414550387	414550687	1000	+	.	transcript_id "STRG.52859.3"; gene_id "STRG.52859";
7A	StringTie	exon	414555028	414555172	1000	+	.	transcript_id "STRG.52859.3"; gene_id "STRG.52859";
7A	StringTie	exon	414555333	414555359	1000	+	.	transcript_id "STRG.52859.3"; gene_id "STRG.52859";
7A	StringTie	exon	414555493	414555577	1000	+	.	transcript_id "STRG.52859.3"; gene_id "STRG.52859";
7A	StringTie	exon	414555791	414555819	1000	+	.	transcript_id "STRG.52859.3"; gene_id "STRG.52859";
7A	StringTie	exon	414555983	414556186	1000	+	.	transcript_id "STRG.52859.3"; gene_id "STRG.52859";
7A	StringTie	exon	414556258	414556369	1000	+	.	transcript_id "STRG.52859.3"; gene_id "STRG.52859";
7A	StringTie	exon	414556543	414556604	1000	+	.	transcript_id "STRG.52859.3"; gene_id "STRG.52859";
7A	StringTie	exon	414559916	414560122	1000	+	.	transcript_id "STRG.52859.3"; gene_id "STRG.52859";
7A	StringTie	exon	414560220	414561605	1000	+	.	transcript_id "STRG.52859.3"; gene_id "STRG.52859";
7A	StringTie	exon	414561695	414562461	1000	+	.	transcript_id "STRG.52859.3"; gene_id "STRG.52859";
7A	StringTie	transcript	414562696	414566420	1000	-	.	transcript_id "STRG.52860.1"; gene_id "STRG.52860"
7A	StringTie	exon	414562696	414563531	1000	-	.	transcript_id "STRG.52860.1"; gene_id "STRG.52860";
7A	StringTie	exon	414563790	414563984	1000	-	.	transcript_id "STRG.52860.1"; gene_id "STRG.52860";
7A	StringTie	exon	414564443	414564600	1000	-	.	transcript_id "STRG.52860.1"; gene_id "STRG.52860";
7A	StringTie	exon	414564726	414565736	1000	-	.	transcript_id "STRG.52860.1"; gene_id "STRG.52860";
7A	StringTie	exon	414566168	414566420	1000	-	.	transcript_id "STRG.52860.1"; gene_id "STRG.52860";
7A	StringTie	transcript	414562696	414566420	1000	-	.	transcript_id "STRG.52860.2"; gene_id "STRG.52860"
7A	StringTie	exon	414562696	414563531	1000	-	.	transcript_id "STRG.52860.2"; gene_id "STRG.52860";
7A	StringTie	exon	414563790	414564019	1000	-	.	transcript_id "STRG.52860.2"; gene_id "STRG.52860";
7A	StringTie	exon	414564443	414564600	1000	-	.	transcript_id "STRG.52860.2"; gene_id "STRG.52860";
7A	StringTie	exon	414564726	414565736	1000	-	.	transcript_id "STRG.52860.2"; gene_id "STRG.52860";
7A	StringTie	exon	414566168	414566420	1000	-	.	transcript_id "STRG.52860.2"; gene_id "STRG.52860";
7A	StringTie	transcript	415398068	415401376	1000	+	.	transcript_id "STRG.52861.1"; gene_id "STRG.52861"
7A	StringTie	exon	415398068	415398349	1000	+	.	transcript_id "STRG.52861.1"; gene_id "STRG.52861";
7A	StringTie	exon	415399465	415401376	1000	+	.	transcript_id "STRG.52861.1"; gene_id "STRG.52861";
7A	StringTie	transcript	415402659	415406750	1000	+	.	transcript_id "STRG.52862.1"; gene_id "STRG.52862"
7A	StringTie	exon	415402659	415403029	1000	+	.	transcript_id "STRG.52862.1"; gene_id "STRG.52862";
7A	StringTie	exon	415403606	415403892	1000	+	.	transcript_id "STRG.52862.1"; gene_id "STRG.52862";
7A	StringTie	exon	415404190	415404519	1000	+	.	transcript_id "STRG.52862.1"; gene_id "STRG.52862";
7A	StringTie	exon	415404629	415404868	1000	+	.	transcript_id "STRG.52862.1"; gene_id "STRG.52862";
7A	StringTie	exon	415404944	415405747	1000	+	.	transcript_id "STRG.52862.1"; gene_id "STRG.52862";
7A	StringTie	exon	415406009	415406090	1000	+	.	transcript_id "STRG.52862.1"; gene_id "STRG.52862";
7A	StringTie	exon	415406205	415406750	1000	+	.	transcript_id "STRG.52862.1"; gene_id "STRG.52862";
7A	StringTie	transcript	416215079	416225784	1000	+	.	transcript_id "STRG.52865.1"; gene_id "STRG.52865"
7A	StringTie	exon	416215079	416215294	1000	+	.	transcript_id "STRG.52865.1"; gene_id "STRG.52865";
7A	StringTie	exon	416215376	416215622	1000	+	.	transcript_id "STRG.52865.1"; gene_id "STRG.52865";
7A	StringTie	exon	416217423	416217572	1000	+	.	transcript_id "STRG.52865.1"; gene_id "STRG.52865";
7A	StringTie	exon	416219495	416219552	1000	+	.	transcript_id "STRG.52865.1"; gene_id "STRG.52865";
7A	StringTie	exon	416219721	416219813	1000	+	.	transcript_id "STRG.52865.1"; gene_id "STRG.52865";
7A	StringTie	exon	416224436	416224468	1000	+	.	transcript_id "STRG.52865.1"; gene_id "STRG.52865";
7A	StringTie	exon	416224846	416224937	1000	+	.	transcript_id "STRG.52865.1"; gene_id "STRG.52865";
7A	StringTie	exon	416225067	416225126	1000	+	.	transcript_id "STRG.52865.1"; gene_id "STRG.52865";
7A	StringTie	exon	416225211	416225784	1000	+	.	transcript_id "STRG.52865.1"; gene_id "STRG.52865";
7A	StringTie	transcript	417408975	417413545	1000	-	.	transcript_id "STRG.52863.1"; gene_id "STRG.52863"
7A	StringTie	exon	417408975	417409687	1000	-	.	transcript_id "STRG.52863.1"; gene_id "STRG.52863";
7A	StringTie	exon	417409801	417409906	1000	-	.	transcript_id "STRG.52863.1"; gene_id "STRG.52863";
7A	StringTie	exon	417412720	417412941	1000	-	.	transcript_id "STRG.52863.1"; gene_id "STRG.52863";
7A	StringTie	exon	417413019	417413545	1000	-	.	transcript_id "STRG.52863.1"; gene_id "STRG.52863";
7A	StringTie	transcript	417413585	417414681	1000	-	.	transcript_id "STRG.52864.1"; gene_id "STRG.52864"
7A	StringTie	exon	417413585	417414139	1000	-	.	transcript_id "STRG.52864.1"; gene_id "STRG.52864";
7A	StringTie	exon	417414228	417414681	1000	-	.	transcript_id "STRG.52864.1"; gene_id "STRG.52864";
7A	StringTie	transcript	417578346	417595670	1000	+	.	transcript_id "STRG.52866.1"; gene_id "STRG.52866"
7A	StringTie	exon	417578346	417579463	1000	+	.	transcript_id "STRG.52866.1"; gene_id "STRG.52866";
7A	StringTie	exon	417594967	417595670	1000	+	.	transcript_id "STRG.52866.1"; gene_id "STRG.52866";
7A	StringTie	transcript	417819496	417822593	1000	+	.	transcript_id "STRG.52867.1"; gene_id "STRG.52867"
7A	StringTie	exon	417819496	417819945	1000	+	.	transcript_id "STRG.52867.1"; gene_id "STRG.52867";
7A	StringTie	exon	417820363	417820462	1000	+	.	transcript_id "STRG.52867.1"; gene_id "STRG.52867";
7A	StringTie	exon	417820813	417820893	1000	+	.	transcript_id "STRG.52867.1"; gene_id "STRG.52867";
7A	StringTie	exon	417820973	417821077	1000	+	.	transcript_id "STRG.52867.1"; gene_id "STRG.52867";
7A	StringTie	exon	417821853	417822050	1000	+	.	transcript_id "STRG.52867.1"; gene_id "STRG.52867";
7A	StringTie	exon	417822133	417822593	1000	+	.	transcript_id "STRG.52867.1"; gene_id "STRG.52867";
7A	StringTie	transcript	418876942	418879349	1000	-	.	transcript_id "STRG.52868.1"; gene_id "STRG.52868"
7A	StringTie	exon	418876942	418879349	1000	-	.	transcript_id "STRG.52868.1"; gene_id "STRG.52868";
7A	StringTie	transcript	419552984	419555097	1000	+	.	transcript_id "STRG.52869.1"; gene_id "STRG.52869"
7A	StringTie	exon	419552984	419553860	1000	+	.	transcript_id "STRG.52869.1"; gene_id "STRG.52869";
7A	StringTie	exon	419554580	419555097	1000	+	.	transcript_id "STRG.52869.1"; gene_id "STRG.52869";
7A	StringTie	transcript	421140057	421141917	1000	+	.	transcript_id "STRG.52870.5"; gene_id "STRG.52870"
7A	StringTie	exon	421140057	421140188	1000	+	.	transcript_id "STRG.52870.5"; gene_id "STRG.52870";
7A	StringTie	exon	421140278	421140362	1000	+	.	transcript_id "STRG.52870.5"; gene_id "STRG.52870";
7A	StringTie	exon	421140490	421140619	1000	+	.	transcript_id "STRG.52870.5"; gene_id "STRG.52870";
7A	StringTie	exon	421140721	421140858	1000	+	.	transcript_id "STRG.52870.5"; gene_id "STRG.52870";
7A	StringTie	exon	421140956	421141295	1000	+	.	transcript_id "STRG.52870.5"; gene_id "STRG.52870";
7A	StringTie	exon	421141376	421141470	1000	+	.	transcript_id "STRG.52870.5"; gene_id "STRG.52870";
7A	StringTie	exon	421141559	421141917	1000	+	.	transcript_id "STRG.52870.5"; gene_id "STRG.52870";
7A	StringTie	transcript	421140057	421143376	1000	+	.	transcript_id "STRG.52870.1"; gene_id "STRG.52870"
7A	StringTie	exon	421140057	421140188	1000	+	.	transcript_id "STRG.52870.1"; gene_id "STRG.52870";
7A	StringTie	exon	421140278	421140362	1000	+	.	transcript_id "STRG.52870.1"; gene_id "STRG.52870";
7A	StringTie	exon	421140490	421140619	1000	+	.	transcript_id "STRG.52870.1"; gene_id "STRG.52870";
7A	StringTie	exon	421140721	421140858	1000	+	.	transcript_id "STRG.52870.1"; gene_id "STRG.52870";
7A	StringTie	exon	421140956	421141295	1000	+	.	transcript_id "STRG.52870.1"; gene_id "STRG.52870";
7A	StringTie	exon	421141376	421141470	1000	+	.	transcript_id "STRG.52870.1"; gene_id "STRG.52870";
7A	StringTie	exon	421141559	421141621	1000	+	.	transcript_id "STRG.52870.1"; gene_id "STRG.52870";
7A	StringTie	exon	421141841	421141917	1000	+	.	transcript_id "STRG.52870.1"; gene_id "STRG.52870";
7A	StringTie	exon	421141991	421142118	1000	+	.	transcript_id "STRG.52870.1"; gene_id "STRG.52870";
7A	StringTie	exon	421142832	421143376	1000	+	.	transcript_id "STRG.52870.1"; gene_id "STRG.52870";
7A	StringTie	transcript	421140057	421143376	1000	+	.	transcript_id "STRG.52870.2"; gene_id "STRG.52870"
7A	StringTie	exon	421140057	421140188	1000	+	.	transcript_id "STRG.52870.2"; gene_id "STRG.52870";
7A	StringTie	exon	421140278	421140362	1000	+	.	transcript_id "STRG.52870.2"; gene_id "STRG.52870";
7A	StringTie	exon	421140490	421140858	1000	+	.	transcript_id "STRG.52870.2"; gene_id "STRG.52870";
7A	StringTie	exon	421140956	421141295	1000	+	.	transcript_id "STRG.52870.2"; gene_id "STRG.52870";
7A	StringTie	exon	421141376	421141470	1000	+	.	transcript_id "STRG.52870.2"; gene_id "STRG.52870";
7A	StringTie	exon	421141559	421143376	1000	+	.	transcript_id "STRG.52870.2"; gene_id "STRG.52870";
7A	StringTie	transcript	421140057	421143376	1000	+	.	transcript_id "STRG.52870.3"; gene_id "STRG.52870"
7A	StringTie	exon	421140057	421140188	1000	+	.	transcript_id "STRG.52870.3"; gene_id "STRG.52870";
7A	StringTie	exon	421140278	421140362	1000	+	.	transcript_id "STRG.52870.3"; gene_id "STRG.52870";
7A	StringTie	exon	421140490	421140858	1000	+	.	transcript_id "STRG.52870.3"; gene_id "STRG.52870";
7A	StringTie	exon	421140956	421141295	1000	+	.	transcript_id "STRG.52870.3"; gene_id "STRG.52870";
7A	StringTie	exon	421141376	421141470	1000	+	.	transcript_id "STRG.52870.3"; gene_id "STRG.52870";
7A	StringTie	exon	421141559	421141621	1000	+	.	transcript_id "STRG.52870.3"; gene_id "STRG.52870";
7A	StringTie	exon	421141841	421141917	1000	+	.	transcript_id "STRG.52870.3"; gene_id "STRG.52870";
7A	StringTie	exon	421141991	421142118	1000	+	.	transcript_id "STRG.52870.3"; gene_id "STRG.52870";
7A	StringTie	exon	421142832	421143376	1000	+	.	transcript_id "STRG.52870.3"; gene_id "STRG.52870";
7A	StringTie	transcript	421140057	421143376	1000	+	.	transcript_id "STRG.52870.4"; gene_id "STRG.52870"
7A	StringTie	exon	421140057	421140188	1000	+	.	transcript_id "STRG.52870.4"; gene_id "STRG.52870";
7A	StringTie	exon	421140278	421140362	1000	+	.	transcript_id "STRG.52870.4"; gene_id "STRG.52870";
7A	StringTie	exon	421140490	421140619	1000	+	.	transcript_id "STRG.52870.4"; gene_id "STRG.52870";
7A	StringTie	exon	421140721	421140858	1000	+	.	transcript_id "STRG.52870.4"; gene_id "STRG.52870";
7A	StringTie	exon	421140956	421141295	1000	+	.	transcript_id "STRG.52870.4"; gene_id "STRG.52870";
7A	StringTie	exon	421141376	421141470	1000	+	.	transcript_id "STRG.52870.4"; gene_id "STRG.52870";
7A	StringTie	exon	421141559	421141621	1000	+	.	transcript_id "STRG.52870.4"; gene_id "STRG.52870";
7A	StringTie	exon	421141841	421141917	1000	+	.	transcript_id "STRG.52870.4"; gene_id "STRG.52870";
7A	StringTie	exon	421141991	421142118	1000	+	.	transcript_id "STRG.52870.4"; gene_id "STRG.52870";
7A	StringTie	exon	421142703	421143376	1000	+	.	transcript_id "STRG.52870.4"; gene_id "STRG.52870";
7A	StringTie	transcript	421853580	421856108	1000	-	.	transcript_id "STRG.52871.1"; gene_id "STRG.52871"
7A	StringTie	exon	421853580	421853988	1000	-	.	transcript_id "STRG.52871.1"; gene_id "STRG.52871";
7A	StringTie	exon	421854068	421854177	1000	-	.	transcript_id "STRG.52871.1"; gene_id "STRG.52871";
7A	StringTie	exon	421855660	421855739	1000	-	.	transcript_id "STRG.52871.1"; gene_id "STRG.52871";
7A	StringTie	exon	421855959	421856108	1000	-	.	transcript_id "STRG.52871.1"; gene_id "STRG.52871";
7A	StringTie	transcript	421853580	421856108	1000	-	.	transcript_id "STRG.52871.2"; gene_id "STRG.52871"
7A	StringTie	exon	421853580	421853988	1000	-	.	transcript_id "STRG.52871.2"; gene_id "STRG.52871";
7A	StringTie	exon	421854068	421855739	1000	-	.	transcript_id "STRG.52871.2"; gene_id "STRG.52871";
7A	StringTie	exon	421855959	421856108	1000	-	.	transcript_id "STRG.52871.2"; gene_id "STRG.52871";
7A	StringTie	transcript	422854161	422858174	1000	-	.	transcript_id "STRG.52874.1"; gene_id "STRG.52874"
7A	StringTie	exon	422854161	422855650	1000	-	.	transcript_id "STRG.52874.1"; gene_id "STRG.52874";
7A	StringTie	exon	422855799	422856814	1000	-	.	transcript_id "STRG.52874.1"; gene_id "STRG.52874";
7A	StringTie	exon	422857994	422858174	1000	-	.	transcript_id "STRG.52874.1"; gene_id "STRG.52874";
7A	StringTie	transcript	422854568	422858174	1000	-	.	transcript_id "STRG.52874.2"; gene_id "STRG.52874"
7A	StringTie	exon	422854568	422855650	1000	-	.	transcript_id "STRG.52874.2"; gene_id "STRG.52874";
7A	StringTie	exon	422855799	422856814	1000	-	.	transcript_id "STRG.52874.2"; gene_id "STRG.52874";
7A	StringTie	exon	422857576	422857629	1000	-	.	transcript_id "STRG.52874.2"; gene_id "STRG.52874";
7A	StringTie	exon	422857994	422858174	1000	-	.	transcript_id "STRG.52874.2"; gene_id "STRG.52874";
7A	StringTie	transcript	422854568	422858174	1000	-	.	transcript_id "STRG.52874.3"; gene_id "STRG.52874"
7A	StringTie	exon	422854568	422855650	1000	-	.	transcript_id "STRG.52874.3"; gene_id "STRG.52874";
7A	StringTie	exon	422855799	422856814	1000	-	.	transcript_id "STRG.52874.3"; gene_id "STRG.52874";
7A	StringTie	exon	422857919	422858174	1000	-	.	transcript_id "STRG.52874.3"; gene_id "STRG.52874";
7A	StringTie	transcript	423773349	423776203	1000	+	.	transcript_id "STRG.52872.1"; gene_id "STRG.52872"
7A	StringTie	exon	423773349	423773615	1000	+	.	transcript_id "STRG.52872.1"; gene_id "STRG.52872";
7A	StringTie	exon	423773705	423774395	1000	+	.	transcript_id "STRG.52872.1"; gene_id "STRG.52872";
7A	StringTie	exon	423774486	423774943	1000	+	.	transcript_id "STRG.52872.1"; gene_id "STRG.52872";
7A	StringTie	exon	423775050	423775340	1000	+	.	transcript_id "STRG.52872.1"; gene_id "STRG.52872";
7A	StringTie	exon	423775420	423776203	1000	+	.	transcript_id "STRG.52872.1"; gene_id "STRG.52872";
7A	StringTie	transcript	423792061	423796539	1000	-	.	transcript_id "STRG.52873.2"; gene_id "STRG.52873"
7A	StringTie	exon	423792061	423792311	1000	-	.	transcript_id "STRG.52873.2"; gene_id "STRG.52873";
7A	StringTie	exon	423792406	423792474	1000	-	.	transcript_id "STRG.52873.2"; gene_id "STRG.52873";
7A	StringTie	exon	423792695	423792825	1000	-	.	transcript_id "STRG.52873.2"; gene_id "STRG.52873";
7A	StringTie	exon	423792901	423792988	1000	-	.	transcript_id "STRG.52873.2"; gene_id "STRG.52873";
7A	StringTie	exon	423793082	423793159	1000	-	.	transcript_id "STRG.52873.2"; gene_id "STRG.52873";
7A	StringTie	exon	423793262	423793496	1000	-	.	transcript_id "STRG.52873.2"; gene_id "STRG.52873";
7A	StringTie	exon	423793574	423793681	1000	-	.	transcript_id "STRG.52873.2"; gene_id "STRG.52873";
7A	StringTie	exon	423793764	423796539	1000	-	.	transcript_id "STRG.52873.2"; gene_id "STRG.52873";
7A	StringTie	transcript	423792061	423803996	1000	-	.	transcript_id "STRG.52873.1"; gene_id "STRG.52873"
7A	StringTie	exon	423792061	423792311	1000	-	.	transcript_id "STRG.52873.1"; gene_id "STRG.52873";
7A	StringTie	exon	423792406	423792474	1000	-	.	transcript_id "STRG.52873.1"; gene_id "STRG.52873";
7A	StringTie	exon	423792695	423792825	1000	-	.	transcript_id "STRG.52873.1"; gene_id "STRG.52873";
7A	StringTie	exon	423792901	423792988	1000	-	.	transcript_id "STRG.52873.1"; gene_id "STRG.52873";
7A	StringTie	exon	423793082	423793159	1000	-	.	transcript_id "STRG.52873.1"; gene_id "STRG.52873";
7A	StringTie	exon	423793262	423793303	1000	-	.	transcript_id "STRG.52873.1"; gene_id "STRG.52873";
7A	StringTie	exon	423793420	423793496	1000	-	.	transcript_id "STRG.52873.1"; gene_id "STRG.52873";
7A	StringTie	exon	423793574	423793681	1000	-	.	transcript_id "STRG.52873.1"; gene_id "STRG.52873";
7A	StringTie	exon	423793764	423796539	1000	-	.	transcript_id "STRG.52873.1"; gene_id "STRG.52873";
7A	StringTie	exon	423797556	423797609	1000	-	.	transcript_id "STRG.52873.1"; gene_id "STRG.52873";
7A	StringTie	exon	423802383	423802540	1000	-	.	transcript_id "STRG.52873.1"; gene_id "STRG.52873";
7A	StringTie	exon	423803167	423803423	1000	-	.	transcript_id "STRG.52873.1"; gene_id "STRG.52873";
7A	StringTie	exon	423803523	423803690	1000	-	.	transcript_id "STRG.52873.1"; gene_id "STRG.52873";
7A	StringTie	exon	423803784	423803996	1000	-	.	transcript_id "STRG.52873.1"; gene_id "STRG.52873";
7A	StringTie	transcript	424323319	424327486	1000	+	.	transcript_id "STRG.52875.1"; gene_id "STRG.52875"
7A	StringTie	exon	424323319	424323644	1000	+	.	transcript_id "STRG.52875.1"; gene_id "STRG.52875";
7A	StringTie	exon	424323786	424327486	1000	+	.	transcript_id "STRG.52875.1"; gene_id "STRG.52875";
7A	StringTie	transcript	424534609	424539136	1000	-	.	transcript_id "STRG.52876.1"; gene_id "STRG.52876"
7A	StringTie	exon	424534609	424535020	1000	-	.	transcript_id "STRG.52876.1"; gene_id "STRG.52876";
7A	StringTie	exon	424535115	424535199	1000	-	.	transcript_id "STRG.52876.1"; gene_id "STRG.52876";
7A	StringTie	exon	424535420	424535526	1000	-	.	transcript_id "STRG.52876.1"; gene_id "STRG.52876";
7A	StringTie	exon	424537960	424538049	1000	-	.	transcript_id "STRG.52876.1"; gene_id "STRG.52876";
7A	StringTie	exon	424538146	424538289	1000	-	.	transcript_id "STRG.52876.1"; gene_id "STRG.52876";
7A	StringTie	exon	424538483	424538533	1000	-	.	transcript_id "STRG.52876.1"; gene_id "STRG.52876";
7A	StringTie	exon	424538625	424538734	1000	-	.	transcript_id "STRG.52876.1"; gene_id "STRG.52876";
7A	StringTie	exon	424538821	424539136	1000	-	.	transcript_id "STRG.52876.1"; gene_id "STRG.52876";
7A	StringTie	transcript	425448346	425452886	1000	+	.	transcript_id "STRG.52877.1"; gene_id "STRG.52877"
7A	StringTie	exon	425448346	425448669	1000	+	.	transcript_id "STRG.52877.1"; gene_id "STRG.52877";
7A	StringTie	exon	425449370	425449440	1000	+	.	transcript_id "STRG.52877.1"; gene_id "STRG.52877";
7A	StringTie	exon	425449542	425449623	1000	+	.	transcript_id "STRG.52877.1"; gene_id "STRG.52877";
7A	StringTie	exon	425449733	425449848	1000	+	.	transcript_id "STRG.52877.1"; gene_id "STRG.52877";
7A	StringTie	exon	425449961	425450116	1000	+	.	transcript_id "STRG.52877.1"; gene_id "STRG.52877";
7A	StringTie	exon	425450219	425450263	1000	+	.	transcript_id "STRG.52877.1"; gene_id "STRG.52877";
7A	StringTie	exon	425451445	425451522	1000	+	.	transcript_id "STRG.52877.1"; gene_id "STRG.52877";
7A	StringTie	exon	425452423	425452886	1000	+	.	transcript_id "STRG.52877.1"; gene_id "STRG.52877";
7A	StringTie	transcript	425636506	425642730	1000	-	.	transcript_id "STRG.52879.1"; gene_id "STRG.52879"
7A	StringTie	exon	425636506	425637701	1000	-	.	transcript_id "STRG.52879.1"; gene_id "STRG.52879";
7A	StringTie	exon	425641202	425641800	1000	-	.	transcript_id "STRG.52879.1"; gene_id "STRG.52879";
7A	StringTie	exon	425642311	425642730	1000	-	.	transcript_id "STRG.52879.1"; gene_id "STRG.52879";
7A	StringTie	transcript	426285126	426286677	1000	-	.	transcript_id "STRG.52878.1"; gene_id "STRG.52878"
7A	StringTie	exon	426285126	426286435	1000	-	.	transcript_id "STRG.52878.1"; gene_id "STRG.52878";
7A	StringTie	exon	426286521	426286677	1000	-	.	transcript_id "STRG.52878.1"; gene_id "STRG.52878";
7A	StringTie	transcript	426285126	426286677	1000	-	.	transcript_id "STRG.52878.2"; gene_id "STRG.52878"
7A	StringTie	exon	426285126	426286435	1000	-	.	transcript_id "STRG.52878.2"; gene_id "STRG.52878";
7A	StringTie	exon	426286553	426286677	1000	-	.	transcript_id "STRG.52878.2"; gene_id "STRG.52878";
7A	StringTie	transcript	426576310	426583603	1000	-	.	transcript_id "STRG.52880.1"; gene_id "STRG.52880"
7A	StringTie	exon	426576310	426578824	1000	-	.	transcript_id "STRG.52880.1"; gene_id "STRG.52880";
7A	StringTie	exon	426578997	426579255	1000	-	.	transcript_id "STRG.52880.1"; gene_id "STRG.52880";
7A	StringTie	exon	426579336	426579622	1000	-	.	transcript_id "STRG.52880.1"; gene_id "STRG.52880";
7A	StringTie	exon	426579699	426580034	1000	-	.	transcript_id "STRG.52880.1"; gene_id "STRG.52880";
7A	StringTie	exon	426580134	426580275	1000	-	.	transcript_id "STRG.52880.1"; gene_id "STRG.52880";
7A	StringTie	exon	426580367	426580587	1000	-	.	transcript_id "STRG.52880.1"; gene_id "STRG.52880";
7A	StringTie	exon	426580668	426580829	1000	-	.	transcript_id "STRG.52880.1"; gene_id "STRG.52880";
7A	StringTie	exon	426580935	426581093	1000	-	.	transcript_id "STRG.52880.1"; gene_id "STRG.52880";
7A	StringTie	exon	426581179	426581478	1000	-	.	transcript_id "STRG.52880.1"; gene_id "STRG.52880";
7A	StringTie	exon	426582195	426582458	1000	-	.	transcript_id "STRG.52880.1"; gene_id "STRG.52880";
7A	StringTie	exon	426583287	426583603	1000	-	.	transcript_id "STRG.52880.1"; gene_id "STRG.52880";
7A	StringTie	transcript	426581179	426583603	1000	-	.	transcript_id "STRG.52880.2"; gene_id "STRG.52880"
7A	StringTie	exon	426581179	426581478	1000	-	.	transcript_id "STRG.52880.2"; gene_id "STRG.52880";
7A	StringTie	exon	426582195	426583603	1000	-	.	transcript_id "STRG.52880.2"; gene_id "STRG.52880";
7A	StringTie	transcript	426581179	426583603	1000	-	.	transcript_id "STRG.52880.3"; gene_id "STRG.52880"
7A	StringTie	exon	426581179	426582458	1000	-	.	transcript_id "STRG.52880.3"; gene_id "STRG.52880";
7A	StringTie	exon	426583287	426583603	1000	-	.	transcript_id "STRG.52880.3"; gene_id "STRG.52880";
7A	StringTie	transcript	427270929	427276034	1000	-	.	transcript_id "STRG.52882.1"; gene_id "STRG.52882"
7A	StringTie	exon	427270929	427271581	1000	-	.	transcript_id "STRG.52882.1"; gene_id "STRG.52882";
7A	StringTie	exon	427271685	427271798	1000	-	.	transcript_id "STRG.52882.1"; gene_id "STRG.52882";
7A	StringTie	exon	427271894	427272121	1000	-	.	transcript_id "STRG.52882.1"; gene_id "STRG.52882";
7A	StringTie	exon	427272683	427272823	1000	-	.	transcript_id "STRG.52882.1"; gene_id "STRG.52882";
7A	StringTie	exon	427272911	427273078	1000	-	.	transcript_id "STRG.52882.1"; gene_id "STRG.52882";
7A	StringTie	exon	427273304	427273459	1000	-	.	transcript_id "STRG.52882.1"; gene_id "STRG.52882";
7A	StringTie	exon	427273884	427274326	1000	-	.	transcript_id "STRG.52882.1"; gene_id "STRG.52882";
7A	StringTie	exon	427274663	427274741	1000	-	.	transcript_id "STRG.52882.1"; gene_id "STRG.52882";
7A	StringTie	exon	427275011	427275373	1000	-	.	transcript_id "STRG.52882.1"; gene_id "STRG.52882";
7A	StringTie	exon	427275759	427276034	1000	-	.	transcript_id "STRG.52882.1"; gene_id "STRG.52882";
7A	StringTie	transcript	427270929	427276034	1000	-	.	transcript_id "STRG.52882.3"; gene_id "STRG.52882"
7A	StringTie	exon	427270929	427271581	1000	-	.	transcript_id "STRG.52882.3"; gene_id "STRG.52882";
7A	StringTie	exon	427271685	427271798	1000	-	.	transcript_id "STRG.52882.3"; gene_id "STRG.52882";
7A	StringTie	exon	427271894	427272121	1000	-	.	transcript_id "STRG.52882.3"; gene_id "STRG.52882";
7A	StringTie	exon	427272683	427272823	1000	-	.	transcript_id "STRG.52882.3"; gene_id "STRG.52882";
7A	StringTie	exon	427272911	427273078	1000	-	.	transcript_id "STRG.52882.3"; gene_id "STRG.52882";
7A	StringTie	exon	427273304	427273459	1000	-	.	transcript_id "STRG.52882.3"; gene_id "STRG.52882";
7A	StringTie	exon	427273884	427274326	1000	-	.	transcript_id "STRG.52882.3"; gene_id "STRG.52882";
7A	StringTie	exon	427274663	427274778	1000	-	.	transcript_id "STRG.52882.3"; gene_id "STRG.52882";
7A	StringTie	exon	427275011	427275373	1000	-	.	transcript_id "STRG.52882.3"; gene_id "STRG.52882";
7A	StringTie	exon	427275447	427276034	1000	-	.	transcript_id "STRG.52882.3"; gene_id "STRG.52882";
7A	StringTie	transcript	427270929	427276034	1000	-	.	transcript_id "STRG.52882.4"; gene_id "STRG.52882"
7A	StringTie	exon	427270929	427271581	1000	-	.	transcript_id "STRG.52882.4"; gene_id "STRG.52882";
7A	StringTie	exon	427271685	427271798	1000	-	.	transcript_id "STRG.52882.4"; gene_id "STRG.52882";
7A	StringTie	exon	427271894	427272121	1000	-	.	transcript_id "STRG.52882.4"; gene_id "STRG.52882";
7A	StringTie	exon	427272683	427272823	1000	-	.	transcript_id "STRG.52882.4"; gene_id "STRG.52882";
7A	StringTie	exon	427272911	427273078	1000	-	.	transcript_id "STRG.52882.4"; gene_id "STRG.52882";
7A	StringTie	exon	427273304	427273459	1000	-	.	transcript_id "STRG.52882.4"; gene_id "STRG.52882";
7A	StringTie	exon	427273884	427274326	1000	-	.	transcript_id "STRG.52882.4"; gene_id "STRG.52882";
7A	StringTie	exon	427274663	427274778	1000	-	.	transcript_id "STRG.52882.4"; gene_id "STRG.52882";
7A	StringTie	exon	427275011	427275373	1000	-	.	transcript_id "STRG.52882.4"; gene_id "STRG.52882";
7A	StringTie	exon	427275759	427276034	1000	-	.	transcript_id "STRG.52882.4"; gene_id "STRG.52882";
7A	StringTie	transcript	427270929	427276034	1000	-	.	transcript_id "STRG.52882.5"; gene_id "STRG.52882"
7A	StringTie	exon	427270929	427271581	1000	-	.	transcript_id "STRG.52882.5"; gene_id "STRG.52882";
7A	StringTie	exon	427271685	427271798	1000	-	.	transcript_id "STRG.52882.5"; gene_id "STRG.52882";
7A	StringTie	exon	427271894	427272121	1000	-	.	transcript_id "STRG.52882.5"; gene_id "STRG.52882";
7A	StringTie	exon	427272683	427272823	1000	-	.	transcript_id "STRG.52882.5"; gene_id "STRG.52882";
7A	StringTie	exon	427272911	427273078	1000	-	.	transcript_id "STRG.52882.5"; gene_id "STRG.52882";
7A	StringTie	exon	427273304	427273459	1000	-	.	transcript_id "STRG.52882.5"; gene_id "STRG.52882";
7A	StringTie	exon	427273884	427274326	1000	-	.	transcript_id "STRG.52882.5"; gene_id "STRG.52882";
7A	StringTie	exon	427274663	427274741	1000	-	.	transcript_id "STRG.52882.5"; gene_id "STRG.52882";
7A	StringTie	exon	427275011	427275373	1000	-	.	transcript_id "STRG.52882.5"; gene_id "STRG.52882";
7A	StringTie	exon	427275447	427276034	1000	-	.	transcript_id "STRG.52882.5"; gene_id "STRG.52882";
7A	StringTie	transcript	427270929	427276034	1000	-	.	transcript_id "STRG.52882.6"; gene_id "STRG.52882"
7A	StringTie	exon	427270929	427271581	1000	-	.	transcript_id "STRG.52882.6"; gene_id "STRG.52882";
7A	StringTie	exon	427271685	427271798	1000	-	.	transcript_id "STRG.52882.6"; gene_id "STRG.52882";
7A	StringTie	exon	427271894	427272121	1000	-	.	transcript_id "STRG.52882.6"; gene_id "STRG.52882";
7A	StringTie	exon	427272683	427272823	1000	-	.	transcript_id "STRG.52882.6"; gene_id "STRG.52882";
7A	StringTie	exon	427272911	427273078	1000	-	.	transcript_id "STRG.52882.6"; gene_id "STRG.52882";
7A	StringTie	exon	427273304	427273459	1000	-	.	transcript_id "STRG.52882.6"; gene_id "STRG.52882";
7A	StringTie	exon	427273884	427274326	1000	-	.	transcript_id "STRG.52882.6"; gene_id "STRG.52882";
7A	StringTie	exon	427274663	427274741	1000	-	.	transcript_id "STRG.52882.6"; gene_id "STRG.52882";
7A	StringTie	exon	427275011	427275373	1000	-	.	transcript_id "STRG.52882.6"; gene_id "STRG.52882";
7A	StringTie	exon	427275648	427276034	1000	-	.	transcript_id "STRG.52882.6"; gene_id "STRG.52882";
7A	StringTie	transcript	427270929	427277581	1000	-	.	transcript_id "STRG.52882.2"; gene_id "STRG.52882"
7A	StringTie	exon	427270929	427271581	1000	-	.	transcript_id "STRG.52882.2"; gene_id "STRG.52882";
7A	StringTie	exon	427271685	427271798	1000	-	.	transcript_id "STRG.52882.2"; gene_id "STRG.52882";
7A	StringTie	exon	427271894	427272121	1000	-	.	transcript_id "STRG.52882.2"; gene_id "STRG.52882";
7A	StringTie	exon	427272683	427272823	1000	-	.	transcript_id "STRG.52882.2"; gene_id "STRG.52882";
7A	StringTie	exon	427272911	427273078	1000	-	.	transcript_id "STRG.52882.2"; gene_id "STRG.52882";
7A	StringTie	exon	427273304	427273459	1000	-	.	transcript_id "STRG.52882.2"; gene_id "STRG.52882";
7A	StringTie	exon	427273884	427274326	1000	-	.	transcript_id "STRG.52882.2"; gene_id "STRG.52882";
7A	StringTie	exon	427274663	427274741	1000	-	.	transcript_id "STRG.52882.2"; gene_id "STRG.52882";
7A	StringTie	exon	427275011	427275373	1000	-	.	transcript_id "STRG.52882.2"; gene_id "STRG.52882";
7A	StringTie	exon	427277104	427277581	1000	-	.	transcript_id "STRG.52882.2"; gene_id "STRG.52882";
7A	StringTie	transcript	427270929	427277581	1000	-	.	transcript_id "STRG.52882.7"; gene_id "STRG.52882"
7A	StringTie	exon	427270929	427271581	1000	-	.	transcript_id "STRG.52882.7"; gene_id "STRG.52882";
7A	StringTie	exon	427271685	427271798	1000	-	.	transcript_id "STRG.52882.7"; gene_id "STRG.52882";
7A	StringTie	exon	427271894	427272121	1000	-	.	transcript_id "STRG.52882.7"; gene_id "STRG.52882";
7A	StringTie	exon	427272683	427272823	1000	-	.	transcript_id "STRG.52882.7"; gene_id "STRG.52882";
7A	StringTie	exon	427272911	427273078	1000	-	.	transcript_id "STRG.52882.7"; gene_id "STRG.52882";
7A	StringTie	exon	427273304	427273459	1000	-	.	transcript_id "STRG.52882.7"; gene_id "STRG.52882";
7A	StringTie	exon	427273884	427274326	1000	-	.	transcript_id "STRG.52882.7"; gene_id "STRG.52882";
7A	StringTie	exon	427274663	427274778	1000	-	.	transcript_id "STRG.52882.7"; gene_id "STRG.52882";
7A	StringTie	exon	427275011	427275373	1000	-	.	transcript_id "STRG.52882.7"; gene_id "STRG.52882";
7A	StringTie	exon	427277104	427277581	1000	-	.	transcript_id "STRG.52882.7"; gene_id "STRG.52882";
7A	StringTie	transcript	427449386	427455175	1000	-	.	transcript_id "STRG.52881.1"; gene_id "STRG.52881"
7A	StringTie	exon	427449386	427449670	1000	-	.	transcript_id "STRG.52881.1"; gene_id "STRG.52881";
7A	StringTie	exon	427454655	427454813	1000	-	.	transcript_id "STRG.52881.1"; gene_id "STRG.52881";
7A	StringTie	exon	427454885	427455175	1000	-	.	transcript_id "STRG.52881.1"; gene_id "STRG.52881";
7A	StringTie	transcript	427627637	427634059	1000	-	.	transcript_id "STRG.52883.1"; gene_id "STRG.52883"
7A	StringTie	exon	427627637	427628173	1000	-	.	transcript_id "STRG.52883.1"; gene_id "STRG.52883";
7A	StringTie	exon	427628311	427628479	1000	-	.	transcript_id "STRG.52883.1"; gene_id "STRG.52883";
7A	StringTie	exon	427628564	427628667	1000	-	.	transcript_id "STRG.52883.1"; gene_id "STRG.52883";
7A	StringTie	exon	427628759	427628848	1000	-	.	transcript_id "STRG.52883.1"; gene_id "STRG.52883";
7A	StringTie	exon	427628929	427628997	1000	-	.	transcript_id "STRG.52883.1"; gene_id "STRG.52883";
7A	StringTie	exon	427629350	427629483	1000	-	.	transcript_id "STRG.52883.1"; gene_id "STRG.52883";
7A	StringTie	exon	427629566	427629656	1000	-	.	transcript_id "STRG.52883.1"; gene_id "STRG.52883";
7A	StringTie	exon	427629742	427629822	1000	-	.	transcript_id "STRG.52883.1"; gene_id "STRG.52883";
7A	StringTie	exon	427630392	427630517	1000	-	.	transcript_id "STRG.52883.1"; gene_id "STRG.52883";
7A	StringTie	exon	427630598	427630754	1000	-	.	transcript_id "STRG.52883.1"; gene_id "STRG.52883";
7A	StringTie	exon	427630848	427630942	1000	-	.	transcript_id "STRG.52883.1"; gene_id "STRG.52883";
7A	StringTie	exon	427631031	427631090	1000	-	.	transcript_id "STRG.52883.1"; gene_id "STRG.52883";
7A	StringTie	exon	427631383	427631463	1000	-	.	transcript_id "STRG.52883.1"; gene_id "STRG.52883";
7A	StringTie	exon	427631648	427631842	1000	-	.	transcript_id "STRG.52883.1"; gene_id "STRG.52883";
7A	StringTie	exon	427631973	427633350	1000	-	.	transcript_id "STRG.52883.1"; gene_id "STRG.52883";
7A	StringTie	exon	427633785	427634059	1000	-	.	transcript_id "STRG.52883.1"; gene_id "STRG.52883";
7A	StringTie	transcript	427632168	427634059	1000	-	.	transcript_id "STRG.52883.2"; gene_id "STRG.52883"
7A	StringTie	exon	427632168	427633350	1000	-	.	transcript_id "STRG.52883.2"; gene_id "STRG.52883";
7A	StringTie	exon	427633785	427634059	1000	-	.	transcript_id "STRG.52883.2"; gene_id "STRG.52883";
7A	StringTie	transcript	428323057	428330230	1000	+	.	transcript_id "STRG.52885.1"; gene_id "STRG.52885"
7A	StringTie	exon	428323057	428323256	1000	+	.	transcript_id "STRG.52885.1"; gene_id "STRG.52885";
7A	StringTie	exon	428323359	428323473	1000	+	.	transcript_id "STRG.52885.1"; gene_id "STRG.52885";
7A	StringTie	exon	428323575	428323653	1000	+	.	transcript_id "STRG.52885.1"; gene_id "STRG.52885";
7A	StringTie	exon	428323744	428323819	1000	+	.	transcript_id "STRG.52885.1"; gene_id "STRG.52885";
7A	StringTie	exon	428323917	428324000	1000	+	.	transcript_id "STRG.52885.1"; gene_id "STRG.52885";
7A	StringTie	exon	428324076	428324180	1000	+	.	transcript_id "STRG.52885.1"; gene_id "STRG.52885";
7A	StringTie	exon	428325608	428325688	1000	+	.	transcript_id "STRG.52885.1"; gene_id "STRG.52885";
7A	StringTie	exon	428325780	428325844	1000	+	.	transcript_id "STRG.52885.1"; gene_id "STRG.52885";
7A	StringTie	exon	428326953	428327022	1000	+	.	transcript_id "STRG.52885.1"; gene_id "STRG.52885";
7A	StringTie	exon	428327103	428327180	1000	+	.	transcript_id "STRG.52885.1"; gene_id "STRG.52885";
7A	StringTie	exon	428329459	428329556	1000	+	.	transcript_id "STRG.52885.1"; gene_id "STRG.52885";
7A	StringTie	exon	428329643	428329778	1000	+	.	transcript_id "STRG.52885.1"; gene_id "STRG.52885";
7A	StringTie	exon	428329867	428330230	1000	+	.	transcript_id "STRG.52885.1"; gene_id "STRG.52885";
7A	StringTie	transcript	429078562	429083442	1000	+	.	transcript_id "STRG.52884.1"; gene_id "STRG.52884"
7A	StringTie	exon	429078562	429078829	1000	+	.	transcript_id "STRG.52884.1"; gene_id "STRG.52884";
7A	StringTie	exon	429079545	429079654	1000	+	.	transcript_id "STRG.52884.1"; gene_id "STRG.52884";
7A	StringTie	exon	429080324	429080594	1000	+	.	transcript_id "STRG.52884.1"; gene_id "STRG.52884";
7A	StringTie	exon	429080996	429081134	1000	+	.	transcript_id "STRG.52884.1"; gene_id "STRG.52884";
7A	StringTie	exon	429081599	429081968	1000	+	.	transcript_id "STRG.52884.1"; gene_id "STRG.52884";
7A	StringTie	exon	429082102	429082467	1000	+	.	transcript_id "STRG.52884.1"; gene_id "STRG.52884";
7A	StringTie	exon	429082564	429082642	1000	+	.	transcript_id "STRG.52884.1"; gene_id "STRG.52884";
7A	StringTie	exon	429082774	429082973	1000	+	.	transcript_id "STRG.52884.1"; gene_id "STRG.52884";
7A	StringTie	exon	429083072	429083442	1000	+	.	transcript_id "STRG.52884.1"; gene_id "STRG.52884";
7A	StringTie	transcript	429084666	429088917	1000	-	.	transcript_id "STRG.52891.1"; gene_id "STRG.52891"
7A	StringTie	exon	429084666	429085480	1000	-	.	transcript_id "STRG.52891.1"; gene_id "STRG.52891";
7A	StringTie	exon	429085994	429086071	1000	-	.	transcript_id "STRG.52891.1"; gene_id "STRG.52891";
7A	StringTie	exon	429086173	429086238	1000	-	.	transcript_id "STRG.52891.1"; gene_id "STRG.52891";
7A	StringTie	exon	429086528	429086597	1000	-	.	transcript_id "STRG.52891.1"; gene_id "STRG.52891";
7A	StringTie	exon	429086679	429086746	1000	-	.	transcript_id "STRG.52891.1"; gene_id "STRG.52891";
7A	StringTie	exon	429087297	429087422	1000	-	.	transcript_id "STRG.52891.1"; gene_id "STRG.52891";
7A	StringTie	exon	429087900	429087983	1000	-	.	transcript_id "STRG.52891.1"; gene_id "STRG.52891";
7A	StringTie	exon	429088392	429088445	1000	-	.	transcript_id "STRG.52891.1"; gene_id "STRG.52891";
7A	StringTie	exon	429088557	429088917	1000	-	.	transcript_id "STRG.52891.1"; gene_id "STRG.52891";
7A	StringTie	transcript	429133202	429138103	1000	+	.	transcript_id "STRG.52886.1"; gene_id "STRG.52886"
7A	StringTie	exon	429133202	429133724	1000	+	.	transcript_id "STRG.52886.1"; gene_id "STRG.52886";
7A	StringTie	exon	429134159	429134263	1000	+	.	transcript_id "STRG.52886.1"; gene_id "STRG.52886";
7A	StringTie	exon	429134374	429134473	1000	+	.	transcript_id "STRG.52886.1"; gene_id "STRG.52886";
7A	StringTie	exon	429136054	429138103	1000	+	.	transcript_id "STRG.52886.1"; gene_id "STRG.52886";
7A	StringTie	transcript	429133202	429138103	1000	+	.	transcript_id "STRG.52886.2"; gene_id "STRG.52886"
7A	StringTie	exon	429133202	429134263	1000	+	.	transcript_id "STRG.52886.2"; gene_id "STRG.52886";
7A	StringTie	exon	429134374	429134473	1000	+	.	transcript_id "STRG.52886.2"; gene_id "STRG.52886";
7A	StringTie	exon	429136054	429138103	1000	+	.	transcript_id "STRG.52886.2"; gene_id "STRG.52886";
7A	StringTie	transcript	429302802	429314503	1000	+	.	transcript_id "STRG.52889.1"; gene_id "STRG.52889"
7A	StringTie	exon	429302802	429303609	1000	+	.	transcript_id "STRG.52889.1"; gene_id "STRG.52889";
7A	StringTie	exon	429313302	429314503	1000	+	.	transcript_id "STRG.52889.1"; gene_id "STRG.52889";
7A	StringTie	transcript	429314406	429319456	1000	-	.	transcript_id "STRG.52890.1"; gene_id "STRG.52890"
7A	StringTie	exon	429314406	429315151	1000	-	.	transcript_id "STRG.52890.1"; gene_id "STRG.52890";
7A	StringTie	exon	429315855	429316241	1000	-	.	transcript_id "STRG.52890.1"; gene_id "STRG.52890";
7A	StringTie	exon	429316997	429319456	1000	-	.	transcript_id "STRG.52890.1"; gene_id "STRG.52890";
7A	StringTie	transcript	429396110	429400764	1000	-	.	transcript_id "STRG.52887.1"; gene_id "STRG.52887"
7A	StringTie	exon	429396110	429396582	1000	-	.	transcript_id "STRG.52887.1"; gene_id "STRG.52887";
7A	StringTie	exon	429397004	429397213	1000	-	.	transcript_id "STRG.52887.1"; gene_id "STRG.52887";
7A	StringTie	exon	429397311	429397595	1000	-	.	transcript_id "STRG.52887.1"; gene_id "STRG.52887";
7A	StringTie	exon	429397698	429397787	1000	-	.	transcript_id "STRG.52887.1"; gene_id "STRG.52887";
7A	StringTie	exon	429397998	429398179	1000	-	.	transcript_id "STRG.52887.1"; gene_id "STRG.52887";
7A	StringTie	exon	429398291	429399183	1000	-	.	transcript_id "STRG.52887.1"; gene_id "STRG.52887";
7A	StringTie	exon	429400638	429400764	1000	-	.	transcript_id "STRG.52887.1"; gene_id "STRG.52887";
7A	StringTie	transcript	429691097	429698171	1000	-	.	transcript_id "STRG.52892.1"; gene_id "STRG.52892"
7A	StringTie	exon	429691097	429691471	1000	-	.	transcript_id "STRG.52892.1"; gene_id "STRG.52892";
7A	StringTie	exon	429691560	429691684	1000	-	.	transcript_id "STRG.52892.1"; gene_id "STRG.52892";
7A	StringTie	exon	429691764	429691820	1000	-	.	transcript_id "STRG.52892.1"; gene_id "STRG.52892";
7A	StringTie	exon	429692398	429692521	1000	-	.	transcript_id "STRG.52892.1"; gene_id "STRG.52892";
7A	StringTie	exon	429692689	429692754	1000	-	.	transcript_id "STRG.52892.1"; gene_id "STRG.52892";
7A	StringTie	exon	429692848	429693003	1000	-	.	transcript_id "STRG.52892.1"; gene_id "STRG.52892";
7A	StringTie	exon	429693174	429693230	1000	-	.	transcript_id "STRG.52892.1"; gene_id "STRG.52892";
7A	StringTie	exon	429694670	429694714	1000	-	.	transcript_id "STRG.52892.1"; gene_id "STRG.52892";
7A	StringTie	exon	429694865	429694960	1000	-	.	transcript_id "STRG.52892.1"; gene_id "STRG.52892";
7A	StringTie	exon	429695052	429695127	1000	-	.	transcript_id "STRG.52892.1"; gene_id "STRG.52892";
7A	StringTie	exon	429695845	429695983	1000	-	.	transcript_id "STRG.52892.1"; gene_id "STRG.52892";
7A	StringTie	exon	429696184	429696247	1000	-	.	transcript_id "STRG.52892.1"; gene_id "STRG.52892";
7A	StringTie	exon	429696358	429696431	1000	-	.	transcript_id "STRG.52892.1"; gene_id "STRG.52892";
7A	StringTie	exon	429696869	429696947	1000	-	.	transcript_id "STRG.52892.1"; gene_id "STRG.52892";
7A	StringTie	exon	429697711	429698171	1000	-	.	transcript_id "STRG.52892.1"; gene_id "STRG.52892";
7A	StringTie	transcript	429867579	429868874	1000	+	.	transcript_id "STRG.52888.1"; gene_id "STRG.52888"
7A	StringTie	exon	429867579	429868874	1000	+	.	transcript_id "STRG.52888.1"; gene_id "STRG.52888";
7A	StringTie	transcript	429867579	429868874	1000	+	.	transcript_id "STRG.52888.2"; gene_id "STRG.52888"
7A	StringTie	exon	429867579	429868237	1000	+	.	transcript_id "STRG.52888.2"; gene_id "STRG.52888";
7A	StringTie	exon	429868320	429868384	1000	+	.	transcript_id "STRG.52888.2"; gene_id "STRG.52888";
7A	StringTie	exon	429868453	429868874	1000	+	.	transcript_id "STRG.52888.2"; gene_id "STRG.52888";
7A	StringTie	transcript	429867579	429868874	1000	+	.	transcript_id "STRG.52888.3"; gene_id "STRG.52888"
7A	StringTie	exon	429867579	429868237	1000	+	.	transcript_id "STRG.52888.3"; gene_id "STRG.52888";
7A	StringTie	exon	429868320	429868874	1000	+	.	transcript_id "STRG.52888.3"; gene_id "STRG.52888";
7A	StringTie	transcript	431349237	431367968	1000	+	.	transcript_id "STRG.52893.1"; gene_id "STRG.52893"
7A	StringTie	exon	431349237	431349559	1000	+	.	transcript_id "STRG.52893.1"; gene_id "STRG.52893";
7A	StringTie	exon	431349637	431349729	1000	+	.	transcript_id "STRG.52893.1"; gene_id "STRG.52893";
7A	StringTie	exon	431350167	431350339	1000	+	.	transcript_id "STRG.52893.1"; gene_id "STRG.52893";
7A	StringTie	exon	431351651	431351924	1000	+	.	transcript_id "STRG.52893.1"; gene_id "STRG.52893";
7A	StringTie	exon	431352134	431352201	1000	+	.	transcript_id "STRG.52893.1"; gene_id "STRG.52893";
7A	StringTie	exon	431352281	431352350	1000	+	.	transcript_id "STRG.52893.1"; gene_id "STRG.52893";
7A	StringTie	exon	431352439	431352759	1000	+	.	transcript_id "STRG.52893.1"; gene_id "STRG.52893";
7A	StringTie	exon	431353289	431353368	1000	+	.	transcript_id "STRG.52893.1"; gene_id "STRG.52893";
7A	StringTie	exon	431353471	431353522	1000	+	.	transcript_id "STRG.52893.1"; gene_id "STRG.52893";
7A	StringTie	exon	431354052	431354205	1000	+	.	transcript_id "STRG.52893.1"; gene_id "STRG.52893";
7A	StringTie	exon	431354920	431355007	1000	+	.	transcript_id "STRG.52893.1"; gene_id "STRG.52893";
7A	StringTie	exon	431355087	431355189	1000	+	.	transcript_id "STRG.52893.1"; gene_id "STRG.52893";
7A	StringTie	exon	431355266	431355353	1000	+	.	transcript_id "STRG.52893.1"; gene_id "STRG.52893";
7A	StringTie	exon	431355541	431355638	1000	+	.	transcript_id "STRG.52893.1"; gene_id "STRG.52893";
7A	StringTie	exon	431356277	431356459	1000	+	.	transcript_id "STRG.52893.1"; gene_id "STRG.52893";
7A	StringTie	exon	431362237	431362488	1000	+	.	transcript_id "STRG.52893.1"; gene_id "STRG.52893";
7A	StringTie	exon	431362930	431363025	1000	+	.	transcript_id "STRG.52893.1"; gene_id "STRG.52893";
7A	StringTie	exon	431363106	431363200	1000	+	.	transcript_id "STRG.52893.1"; gene_id "STRG.52893";
7A	StringTie	exon	431363311	431363374	1000	+	.	transcript_id "STRG.52893.1"; gene_id "STRG.52893";
7A	StringTie	exon	431363488	431363575	1000	+	.	transcript_id "STRG.52893.1"; gene_id "STRG.52893";
7A	StringTie	exon	431363669	431363739	1000	+	.	transcript_id "STRG.52893.1"; gene_id "STRG.52893";
7A	StringTie	exon	431363924	431364009	1000	+	.	transcript_id "STRG.52893.1"; gene_id "STRG.52893";
7A	StringTie	exon	431364138	431364222	1000	+	.	transcript_id "STRG.52893.1"; gene_id "STRG.52893";
7A	StringTie	exon	431364513	431364586	1000	+	.	transcript_id "STRG.52893.1"; gene_id "STRG.52893";
7A	StringTie	exon	431365023	431365129	1000	+	.	transcript_id "STRG.52893.1"; gene_id "STRG.52893";
7A	StringTie	exon	431365348	431365466	1000	+	.	transcript_id "STRG.52893.1"; gene_id "STRG.52893";
7A	StringTie	exon	431365772	431365849	1000	+	.	transcript_id "STRG.52893.1"; gene_id "STRG.52893";
7A	StringTie	exon	431366720	431367968	1000	+	.	transcript_id "STRG.52893.1"; gene_id "STRG.52893";
7A	StringTie	transcript	431586061	431590237	1000	+	.	transcript_id "STRG.52895.1"; gene_id "STRG.52895"
7A	StringTie	exon	431586061	431586362	1000	+	.	transcript_id "STRG.52895.1"; gene_id "STRG.52895";
7A	StringTie	exon	431586802	431586880	1000	+	.	transcript_id "STRG.52895.1"; gene_id "STRG.52895";
7A	StringTie	exon	431586998	431587089	1000	+	.	transcript_id "STRG.52895.1"; gene_id "STRG.52895";
7A	StringTie	exon	431587425	431587529	1000	+	.	transcript_id "STRG.52895.1"; gene_id "STRG.52895";
7A	StringTie	exon	431587629	431587708	1000	+	.	transcript_id "STRG.52895.1"; gene_id "STRG.52895";
7A	StringTie	exon	431588014	431588104	1000	+	.	transcript_id "STRG.52895.1"; gene_id "STRG.52895";
7A	StringTie	exon	431588175	431588282	1000	+	.	transcript_id "STRG.52895.1"; gene_id "STRG.52895";
7A	StringTie	exon	431588562	431588648	1000	+	.	transcript_id "STRG.52895.1"; gene_id "STRG.52895";
7A	StringTie	exon	431589543	431589611	1000	+	.	transcript_id "STRG.52895.1"; gene_id "STRG.52895";
7A	StringTie	exon	431589690	431590237	1000	+	.	transcript_id "STRG.52895.1"; gene_id "STRG.52895";
7A	StringTie	transcript	431592162	431596586	1000	-	.	transcript_id "STRG.52896.1"; gene_id "STRG.52896"
7A	StringTie	exon	431592162	431592678	1000	-	.	transcript_id "STRG.52896.1"; gene_id "STRG.52896";
7A	StringTie	exon	431592919	431593376	1000	-	.	transcript_id "STRG.52896.1"; gene_id "STRG.52896";
7A	StringTie	exon	431594020	431594119	1000	-	.	transcript_id "STRG.52896.1"; gene_id "STRG.52896";
7A	StringTie	exon	431594258	431594404	1000	-	.	transcript_id "STRG.52896.1"; gene_id "STRG.52896";
7A	StringTie	exon	431594666	431594703	1000	-	.	transcript_id "STRG.52896.1"; gene_id "STRG.52896";
7A	StringTie	exon	431594784	431594877	1000	-	.	transcript_id "STRG.52896.1"; gene_id "STRG.52896";
7A	StringTie	exon	431595148	431595519	1000	-	.	transcript_id "STRG.52896.1"; gene_id "STRG.52896";
7A	StringTie	exon	431596302	431596586	1000	-	.	transcript_id "STRG.52896.1"; gene_id "STRG.52896";
7A	StringTie	transcript	432095369	432098203	1000	+	.	transcript_id "STRG.52894.1"; gene_id "STRG.52894"
7A	StringTie	exon	432095369	432095676	1000	+	.	transcript_id "STRG.52894.1"; gene_id "STRG.52894";
7A	StringTie	exon	432096751	432097679	1000	+	.	transcript_id "STRG.52894.1"; gene_id "STRG.52894";
7A	StringTie	exon	432097897	432098203	1000	+	.	transcript_id "STRG.52894.1"; gene_id "STRG.52894";
7A	StringTie	transcript	432358039	432361361	1000	+	.	transcript_id "STRG.52897.1"; gene_id "STRG.52897"
7A	StringTie	exon	432358039	432358357	1000	+	.	transcript_id "STRG.52897.1"; gene_id "STRG.52897";
7A	StringTie	exon	432358463	432358575	1000	+	.	transcript_id "STRG.52897.1"; gene_id "STRG.52897";
7A	StringTie	exon	432359827	432359996	1000	+	.	transcript_id "STRG.52897.1"; gene_id "STRG.52897";
7A	StringTie	exon	432360602	432361361	1000	+	.	transcript_id "STRG.52897.1"; gene_id "STRG.52897";
7A	StringTie	transcript	432358039	432361361	1000	+	.	transcript_id "STRG.52897.2"; gene_id "STRG.52897"
7A	StringTie	exon	432358039	432358575	1000	+	.	transcript_id "STRG.52897.2"; gene_id "STRG.52897";
7A	StringTie	exon	432359827	432359996	1000	+	.	transcript_id "STRG.52897.2"; gene_id "STRG.52897";
7A	StringTie	exon	432360602	432361361	1000	+	.	transcript_id "STRG.52897.2"; gene_id "STRG.52897";
7A	StringTie	transcript	432422019	432427426	1000	-	.	transcript_id "STRG.52898.1"; gene_id "STRG.52898"
7A	StringTie	exon	432422019	432422443	1000	-	.	transcript_id "STRG.52898.1"; gene_id "STRG.52898";
7A	StringTie	exon	432423067	432423233	1000	-	.	transcript_id "STRG.52898.1"; gene_id "STRG.52898";
7A	StringTie	exon	432424034	432424151	1000	-	.	transcript_id "STRG.52898.1"; gene_id "STRG.52898";
7A	StringTie	exon	432424418	432424518	1000	-	.	transcript_id "STRG.52898.1"; gene_id "STRG.52898";
7A	StringTie	exon	432424588	432424724	1000	-	.	transcript_id "STRG.52898.1"; gene_id "STRG.52898";
7A	StringTie	exon	432426273	432426429	1000	-	.	transcript_id "STRG.52898.1"; gene_id "STRG.52898";
7A	StringTie	exon	432426535	432426648	1000	-	.	transcript_id "STRG.52898.1"; gene_id "STRG.52898";
7A	StringTie	exon	432427297	432427426	1000	-	.	transcript_id "STRG.52898.1"; gene_id "STRG.52898";
7A	StringTie	transcript	432615943	432621771	1000	-	.	transcript_id "STRG.52906.1"; gene_id "STRG.52906"
7A	StringTie	exon	432615943	432616851	1000	-	.	transcript_id "STRG.52906.1"; gene_id "STRG.52906";
7A	StringTie	exon	432617218	432617261	1000	-	.	transcript_id "STRG.52906.1"; gene_id "STRG.52906";
7A	StringTie	exon	432617343	432617405	1000	-	.	transcript_id "STRG.52906.1"; gene_id "STRG.52906";
7A	StringTie	exon	432617505	432617593	1000	-	.	transcript_id "STRG.52906.1"; gene_id "STRG.52906";
7A	StringTie	exon	432617669	432617763	1000	-	.	transcript_id "STRG.52906.1"; gene_id "STRG.52906";
7A	StringTie	exon	432617840	432617911	1000	-	.	transcript_id "STRG.52906.1"; gene_id "STRG.52906";
7A	StringTie	exon	432618288	432618368	1000	-	.	transcript_id "STRG.52906.1"; gene_id "STRG.52906";
7A	StringTie	exon	432619119	432619208	1000	-	.	transcript_id "STRG.52906.1"; gene_id "STRG.52906";
7A	StringTie	exon	432619300	432619401	1000	-	.	transcript_id "STRG.52906.1"; gene_id "STRG.52906";
7A	StringTie	exon	432619509	432619598	1000	-	.	transcript_id "STRG.52906.1"; gene_id "STRG.52906";
7A	StringTie	exon	432619755	432619839	1000	-	.	transcript_id "STRG.52906.1"; gene_id "STRG.52906";
7A	StringTie	exon	432620100	432620218	1000	-	.	transcript_id "STRG.52906.1"; gene_id "STRG.52906";
7A	StringTie	exon	432620324	432620395	1000	-	.	transcript_id "STRG.52906.1"; gene_id "STRG.52906";
7A	StringTie	exon	432620749	432620826	1000	-	.	transcript_id "STRG.52906.1"; gene_id "STRG.52906";
7A	StringTie	exon	432621189	432621288	1000	-	.	transcript_id "STRG.52906.1"; gene_id "STRG.52906";
7A	StringTie	exon	432621411	432621771	1000	-	.	transcript_id "STRG.52906.1"; gene_id "STRG.52906";
7A	StringTie	transcript	432615943	432621771	1000	-	.	transcript_id "STRG.52906.3"; gene_id "STRG.52906"
7A	StringTie	exon	432615943	432616357	1000	-	.	transcript_id "STRG.52906.3"; gene_id "STRG.52906";
7A	StringTie	exon	432616470	432616498	1000	-	.	transcript_id "STRG.52906.3"; gene_id "STRG.52906";
7A	StringTie	exon	432616615	432616851	1000	-	.	transcript_id "STRG.52906.3"; gene_id "STRG.52906";
7A	StringTie	exon	432617218	432617261	1000	-	.	transcript_id "STRG.52906.3"; gene_id "STRG.52906";
7A	StringTie	exon	432617343	432617405	1000	-	.	transcript_id "STRG.52906.3"; gene_id "STRG.52906";
7A	StringTie	exon	432617505	432617593	1000	-	.	transcript_id "STRG.52906.3"; gene_id "STRG.52906";
7A	StringTie	exon	432617669	432617763	1000	-	.	transcript_id "STRG.52906.3"; gene_id "STRG.52906";
7A	StringTie	exon	432617840	432617911	1000	-	.	transcript_id "STRG.52906.3"; gene_id "STRG.52906";
7A	StringTie	exon	432618288	432618368	1000	-	.	transcript_id "STRG.52906.3"; gene_id "STRG.52906";
7A	StringTie	exon	432619119	432619208	1000	-	.	transcript_id "STRG.52906.3"; gene_id "STRG.52906";
7A	StringTie	exon	432619300	432619401	1000	-	.	transcript_id "STRG.52906.3"; gene_id "STRG.52906";
7A	StringTie	exon	432619509	432619598	1000	-	.	transcript_id "STRG.52906.3"; gene_id "STRG.52906";
7A	StringTie	exon	432619755	432619839	1000	-	.	transcript_id "STRG.52906.3"; gene_id "STRG.52906";
7A	StringTie	exon	432620100	432620218	1000	-	.	transcript_id "STRG.52906.3"; gene_id "STRG.52906";
7A	StringTie	exon	432620324	432620395	1000	-	.	transcript_id "STRG.52906.3"; gene_id "STRG.52906";
7A	StringTie	exon	432620749	432620826	1000	-	.	transcript_id "STRG.52906.3"; gene_id "STRG.52906";
7A	StringTie	exon	432621189	432621288	1000	-	.	transcript_id "STRG.52906.3"; gene_id "STRG.52906";
7A	StringTie	exon	432621411	432621771	1000	-	.	transcript_id "STRG.52906.3"; gene_id "STRG.52906";
7A	StringTie	transcript	432615943	432621771	1000	-	.	transcript_id "STRG.52906.4"; gene_id "STRG.52906"
7A	StringTie	exon	432615943	432616498	1000	-	.	transcript_id "STRG.52906.4"; gene_id "STRG.52906";
7A	StringTie	exon	432616615	432616851	1000	-	.	transcript_id "STRG.52906.4"; gene_id "STRG.52906";
7A	StringTie	exon	432617218	432617261	1000	-	.	transcript_id "STRG.52906.4"; gene_id "STRG.52906";
7A	StringTie	exon	432617343	432617405	1000	-	.	transcript_id "STRG.52906.4"; gene_id "STRG.52906";
7A	StringTie	exon	432617505	432617593	1000	-	.	transcript_id "STRG.52906.4"; gene_id "STRG.52906";
7A	StringTie	exon	432617669	432617763	1000	-	.	transcript_id "STRG.52906.4"; gene_id "STRG.52906";
7A	StringTie	exon	432617840	432617911	1000	-	.	transcript_id "STRG.52906.4"; gene_id "STRG.52906";
7A	StringTie	exon	432618288	432618368	1000	-	.	transcript_id "STRG.52906.4"; gene_id "STRG.52906";
7A	StringTie	exon	432619119	432619208	1000	-	.	transcript_id "STRG.52906.4"; gene_id "STRG.52906";
7A	StringTie	exon	432619300	432619401	1000	-	.	transcript_id "STRG.52906.4"; gene_id "STRG.52906";
7A	StringTie	exon	432619509	432619598	1000	-	.	transcript_id "STRG.52906.4"; gene_id "STRG.52906";
7A	StringTie	exon	432619755	432619839	1000	-	.	transcript_id "STRG.52906.4"; gene_id "STRG.52906";
7A	StringTie	exon	432620100	432620218	1000	-	.	transcript_id "STRG.52906.4"; gene_id "STRG.52906";
7A	StringTie	exon	432620324	432620395	1000	-	.	transcript_id "STRG.52906.4"; gene_id "STRG.52906";
7A	StringTie	exon	432620749	432620826	1000	-	.	transcript_id "STRG.52906.4"; gene_id "STRG.52906";
7A	StringTie	exon	432621189	432621288	1000	-	.	transcript_id "STRG.52906.4"; gene_id "STRG.52906";
7A	StringTie	exon	432621411	432621771	1000	-	.	transcript_id "STRG.52906.4"; gene_id "STRG.52906";
7A	StringTie	transcript	432615943	432621771	1000	-	.	transcript_id "STRG.52906.6"; gene_id "STRG.52906"
7A	StringTie	exon	432615943	432616357	1000	-	.	transcript_id "STRG.52906.6"; gene_id "STRG.52906";
7A	StringTie	exon	432616470	432616498	1000	-	.	transcript_id "STRG.52906.6"; gene_id "STRG.52906";
7A	StringTie	exon	432616615	432616851	1000	-	.	transcript_id "STRG.52906.6"; gene_id "STRG.52906";
7A	StringTie	exon	432617218	432617261	1000	-	.	transcript_id "STRG.52906.6"; gene_id "STRG.52906";
7A	StringTie	exon	432617343	432617405	1000	-	.	transcript_id "STRG.52906.6"; gene_id "STRG.52906";
7A	StringTie	exon	432617505	432617593	1000	-	.	transcript_id "STRG.52906.6"; gene_id "STRG.52906";
7A	StringTie	exon	432617669	432617763	1000	-	.	transcript_id "STRG.52906.6"; gene_id "STRG.52906";
7A	StringTie	exon	432617840	432617911	1000	-	.	transcript_id "STRG.52906.6"; gene_id "STRG.52906";
7A	StringTie	exon	432618288	432618368	1000	-	.	transcript_id "STRG.52906.6"; gene_id "STRG.52906";
7A	StringTie	exon	432619119	432619208	1000	-	.	transcript_id "STRG.52906.6"; gene_id "STRG.52906";
7A	StringTie	exon	432619300	432619401	1000	-	.	transcript_id "STRG.52906.6"; gene_id "STRG.52906";
7A	StringTie	exon	432619509	432619598	1000	-	.	transcript_id "STRG.52906.6"; gene_id "STRG.52906";
7A	StringTie	exon	432619755	432619839	1000	-	.	transcript_id "STRG.52906.6"; gene_id "STRG.52906";
7A	StringTie	exon	432620100	432620218	1000	-	.	transcript_id "STRG.52906.6"; gene_id "STRG.52906";
7A	StringTie	exon	432620324	432620395	1000	-	.	transcript_id "STRG.52906.6"; gene_id "STRG.52906";
7A	StringTie	exon	432620749	432620826	1000	-	.	transcript_id "STRG.52906.6"; gene_id "STRG.52906";
7A	StringTie	exon	432621189	432621288	1000	-	.	transcript_id "STRG.52906.6"; gene_id "STRG.52906";
7A	StringTie	exon	432621411	432621597	1000	-	.	transcript_id "STRG.52906.6"; gene_id "STRG.52906";
7A	StringTie	exon	432621689	432621771	1000	-	.	transcript_id "STRG.52906.6"; gene_id "STRG.52906";
7A	StringTie	transcript	432615943	432621929	1000	-	.	transcript_id "STRG.52906.2"; gene_id "STRG.52906"
7A	StringTie	exon	432615943	432616851	1000	-	.	transcript_id "STRG.52906.2"; gene_id "STRG.52906";
7A	StringTie	exon	432617218	432617261	1000	-	.	transcript_id "STRG.52906.2"; gene_id "STRG.52906";
7A	StringTie	exon	432617343	432617405	1000	-	.	transcript_id "STRG.52906.2"; gene_id "STRG.52906";
7A	StringTie	exon	432617505	432617593	1000	-	.	transcript_id "STRG.52906.2"; gene_id "STRG.52906";
7A	StringTie	exon	432617669	432617763	1000	-	.	transcript_id "STRG.52906.2"; gene_id "STRG.52906";
7A	StringTie	exon	432617840	432617911	1000	-	.	transcript_id "STRG.52906.2"; gene_id "STRG.52906";
7A	StringTie	exon	432618288	432618368	1000	-	.	transcript_id "STRG.52906.2"; gene_id "STRG.52906";
7A	StringTie	exon	432619119	432619208	1000	-	.	transcript_id "STRG.52906.2"; gene_id "STRG.52906";
7A	StringTie	exon	432619300	432619401	1000	-	.	transcript_id "STRG.52906.2"; gene_id "STRG.52906";
7A	StringTie	exon	432619509	432619598	1000	-	.	transcript_id "STRG.52906.2"; gene_id "STRG.52906";
7A	StringTie	exon	432619755	432619839	1000	-	.	transcript_id "STRG.52906.2"; gene_id "STRG.52906";
7A	StringTie	exon	432620100	432620218	1000	-	.	transcript_id "STRG.52906.2"; gene_id "STRG.52906";
7A	StringTie	exon	432620324	432620395	1000	-	.	transcript_id "STRG.52906.2"; gene_id "STRG.52906";
7A	StringTie	exon	432620749	432620826	1000	-	.	transcript_id "STRG.52906.2"; gene_id "STRG.52906";
7A	StringTie	exon	432621189	432621288	1000	-	.	transcript_id "STRG.52906.2"; gene_id "STRG.52906";
7A	StringTie	exon	432621411	432621597	1000	-	.	transcript_id "STRG.52906.2"; gene_id "STRG.52906";
7A	StringTie	exon	432621689	432621929	1000	-	.	transcript_id "STRG.52906.2"; gene_id "STRG.52906";
7A	StringTie	transcript	432615943	432621929	1000	-	.	transcript_id "STRG.52906.5"; gene_id "STRG.52906"
7A	StringTie	exon	432615943	432616357	1000	-	.	transcript_id "STRG.52906.5"; gene_id "STRG.52906";
7A	StringTie	exon	432616470	432616851	1000	-	.	transcript_id "STRG.52906.5"; gene_id "STRG.52906";
7A	StringTie	exon	432617218	432617261	1000	-	.	transcript_id "STRG.52906.5"; gene_id "STRG.52906";
7A	StringTie	exon	432617343	432617405	1000	-	.	transcript_id "STRG.52906.5"; gene_id "STRG.52906";
7A	StringTie	exon	432617505	432617593	1000	-	.	transcript_id "STRG.52906.5"; gene_id "STRG.52906";
7A	StringTie	exon	432617669	432617763	1000	-	.	transcript_id "STRG.52906.5"; gene_id "STRG.52906";
7A	StringTie	exon	432617840	432617911	1000	-	.	transcript_id "STRG.52906.5"; gene_id "STRG.52906";
7A	StringTie	exon	432618288	432618368	1000	-	.	transcript_id "STRG.52906.5"; gene_id "STRG.52906";
7A	StringTie	exon	432619119	432619208	1000	-	.	transcript_id "STRG.52906.5"; gene_id "STRG.52906";
7A	StringTie	exon	432619300	432619401	1000	-	.	transcript_id "STRG.52906.5"; gene_id "STRG.52906";
7A	StringTie	exon	432619509	432619598	1000	-	.	transcript_id "STRG.52906.5"; gene_id "STRG.52906";
7A	StringTie	exon	432619755	432619839	1000	-	.	transcript_id "STRG.52906.5"; gene_id "STRG.52906";
7A	StringTie	exon	432620100	432620218	1000	-	.	transcript_id "STRG.52906.5"; gene_id "STRG.52906";
7A	StringTie	exon	432620324	432620395	1000	-	.	transcript_id "STRG.52906.5"; gene_id "STRG.52906";
7A	StringTie	exon	432620749	432620826	1000	-	.	transcript_id "STRG.52906.5"; gene_id "STRG.52906";
7A	StringTie	exon	432621189	432621288	1000	-	.	transcript_id "STRG.52906.5"; gene_id "STRG.52906";
7A	StringTie	exon	432621411	432621597	1000	-	.	transcript_id "STRG.52906.5"; gene_id "STRG.52906";
7A	StringTie	exon	432621689	432621929	1000	-	.	transcript_id "STRG.52906.5"; gene_id "STRG.52906";
7A	StringTie	transcript	432615943	432621929	1000	-	.	transcript_id "STRG.52906.7"; gene_id "STRG.52906"
7A	StringTie	exon	432615943	432616498	1000	-	.	transcript_id "STRG.52906.7"; gene_id "STRG.52906";
7A	StringTie	exon	432616615	432616851	1000	-	.	transcript_id "STRG.52906.7"; gene_id "STRG.52906";
7A	StringTie	exon	432617218	432617261	1000	-	.	transcript_id "STRG.52906.7"; gene_id "STRG.52906";
7A	StringTie	exon	432617343	432617405	1000	-	.	transcript_id "STRG.52906.7"; gene_id "STRG.52906";
7A	StringTie	exon	432617505	432617593	1000	-	.	transcript_id "STRG.52906.7"; gene_id "STRG.52906";
7A	StringTie	exon	432617669	432617763	1000	-	.	transcript_id "STRG.52906.7"; gene_id "STRG.52906";
7A	StringTie	exon	432617840	432617911	1000	-	.	transcript_id "STRG.52906.7"; gene_id "STRG.52906";
7A	StringTie	exon	432618288	432618368	1000	-	.	transcript_id "STRG.52906.7"; gene_id "STRG.52906";
7A	StringTie	exon	432619119	432619208	1000	-	.	transcript_id "STRG.52906.7"; gene_id "STRG.52906";
7A	StringTie	exon	432619300	432619401	1000	-	.	transcript_id "STRG.52906.7"; gene_id "STRG.52906";
7A	StringTie	exon	432619509	432619598	1000	-	.	transcript_id "STRG.52906.7"; gene_id "STRG.52906";
7A	StringTie	exon	432619755	432619839	1000	-	.	transcript_id "STRG.52906.7"; gene_id "STRG.52906";
7A	StringTie	exon	432620100	432620218	1000	-	.	transcript_id "STRG.52906.7"; gene_id "STRG.52906";
7A	StringTie	exon	432620324	432620395	1000	-	.	transcript_id "STRG.52906.7"; gene_id "STRG.52906";
7A	StringTie	exon	432620749	432620826	1000	-	.	transcript_id "STRG.52906.7"; gene_id "STRG.52906";
7A	StringTie	exon	432621189	432621288	1000	-	.	transcript_id "STRG.52906.7"; gene_id "STRG.52906";
7A	StringTie	exon	432621411	432621597	1000	-	.	transcript_id "STRG.52906.7"; gene_id "STRG.52906";
7A	StringTie	exon	432621689	432621929	1000	-	.	transcript_id "STRG.52906.7"; gene_id "STRG.52906";
7A	StringTie	transcript	433155527	433158825	1000	-	.	transcript_id "STRG.52900.1"; gene_id "STRG.52900"
7A	StringTie	exon	433155527	433156092	1000	-	.	transcript_id "STRG.52900.1"; gene_id "STRG.52900";
7A	StringTie	exon	433157540	433158825	1000	-	.	transcript_id "STRG.52900.1"; gene_id "STRG.52900";
7A	StringTie	transcript	433159056	433162264	1000	-	.	transcript_id "STRG.52901.1"; gene_id "STRG.52901"
7A	StringTie	exon	433159056	433159615	1000	-	.	transcript_id "STRG.52901.1"; gene_id "STRG.52901";
7A	StringTie	exon	433159716	433159761	1000	-	.	transcript_id "STRG.52901.1"; gene_id "STRG.52901";
7A	StringTie	exon	433159859	433159937	1000	-	.	transcript_id "STRG.52901.1"; gene_id "STRG.52901";
7A	StringTie	exon	433161741	433161803	1000	-	.	transcript_id "STRG.52901.1"; gene_id "STRG.52901";
7A	StringTie	exon	433161918	433161944	1000	-	.	transcript_id "STRG.52901.1"; gene_id "STRG.52901";
7A	StringTie	exon	433162070	433162264	1000	-	.	transcript_id "STRG.52901.1"; gene_id "STRG.52901";
7A	StringTie	transcript	433649918	433652329	1000	+	.	transcript_id "STRG.52899.1"; gene_id "STRG.52899"
7A	StringTie	exon	433649918	433650297	1000	+	.	transcript_id "STRG.52899.1"; gene_id "STRG.52899";
7A	StringTie	exon	433650473	433650602	1000	+	.	transcript_id "STRG.52899.1"; gene_id "STRG.52899";
7A	StringTie	exon	433651168	433652329	1000	+	.	transcript_id "STRG.52899.1"; gene_id "STRG.52899";
7A	StringTie	transcript	433658919	433664605	1000	-	.	transcript_id "STRG.52902.1"; gene_id "STRG.52902"
7A	StringTie	exon	433658919	433659555	1000	-	.	transcript_id "STRG.52902.1"; gene_id "STRG.52902";
7A	StringTie	exon	433660810	433660932	1000	-	.	transcript_id "STRG.52902.1"; gene_id "STRG.52902";
7A	StringTie	exon	433661012	433661104	1000	-	.	transcript_id "STRG.52902.1"; gene_id "STRG.52902";
7A	StringTie	exon	433661190	433661401	1000	-	.	transcript_id "STRG.52902.1"; gene_id "STRG.52902";
7A	StringTie	exon	433664222	433664605	1000	-	.	transcript_id "STRG.52902.1"; gene_id "STRG.52902";
7A	StringTie	transcript	433658919	433664605	1000	-	.	transcript_id "STRG.52902.2"; gene_id "STRG.52902"
7A	StringTie	exon	433658919	433659555	1000	-	.	transcript_id "STRG.52902.2"; gene_id "STRG.52902";
7A	StringTie	exon	433660115	433660171	1000	-	.	transcript_id "STRG.52902.2"; gene_id "STRG.52902";
7A	StringTie	exon	433660810	433660932	1000	-	.	transcript_id "STRG.52902.2"; gene_id "STRG.52902";
7A	StringTie	exon	433661012	433661104	1000	-	.	transcript_id "STRG.52902.2"; gene_id "STRG.52902";
7A	StringTie	exon	433661190	433661401	1000	-	.	transcript_id "STRG.52902.2"; gene_id "STRG.52902";
7A	StringTie	exon	433664222	433664605	1000	-	.	transcript_id "STRG.52902.2"; gene_id "STRG.52902";
7A	StringTie	transcript	433754893	433759611	1000	-	.	transcript_id "STRG.52904.1"; gene_id "STRG.52904"
7A	StringTie	exon	433754893	433755193	1000	-	.	transcript_id "STRG.52904.1"; gene_id "STRG.52904";
7A	StringTie	exon	433755914	433755973	1000	-	.	transcript_id "STRG.52904.1"; gene_id "STRG.52904";
7A	StringTie	exon	433756482	433756587	1000	-	.	transcript_id "STRG.52904.1"; gene_id "STRG.52904";
7A	StringTie	exon	433756738	433756883	1000	-	.	transcript_id "STRG.52904.1"; gene_id "STRG.52904";
7A	StringTie	exon	433757338	433757420	1000	-	.	transcript_id "STRG.52904.1"; gene_id "STRG.52904";
7A	StringTie	exon	433757583	433757688	1000	-	.	transcript_id "STRG.52904.1"; gene_id "STRG.52904";
7A	StringTie	exon	433757862	433757958	1000	-	.	transcript_id "STRG.52904.1"; gene_id "STRG.52904";
7A	StringTie	exon	433758058	433758341	1000	-	.	transcript_id "STRG.52904.1"; gene_id "STRG.52904";
7A	StringTie	exon	433759331	433759611	1000	-	.	transcript_id "STRG.52904.1"; gene_id "STRG.52904";
7A	StringTie	transcript	433879024	433882176	1000	-	.	transcript_id "STRG.52903.1"; gene_id "STRG.52903"
7A	StringTie	exon	433879024	433879789	1000	-	.	transcript_id "STRG.52903.1"; gene_id "STRG.52903";
7A	StringTie	exon	433881578	433882176	1000	-	.	transcript_id "STRG.52903.1"; gene_id "STRG.52903";
7A	StringTie	transcript	434307031	434309471	1000	+	.	transcript_id "STRG.52905.1"; gene_id "STRG.52905"
7A	StringTie	exon	434307031	434307250	1000	+	.	transcript_id "STRG.52905.1"; gene_id "STRG.52905";
7A	StringTie	exon	434307340	434307399	1000	+	.	transcript_id "STRG.52905.1"; gene_id "STRG.52905";
7A	StringTie	exon	434307512	434307594	1000	+	.	transcript_id "STRG.52905.1"; gene_id "STRG.52905";
7A	StringTie	exon	434307690	434307846	1000	+	.	transcript_id "STRG.52905.1"; gene_id "STRG.52905";
7A	StringTie	exon	434307934	434308063	1000	+	.	transcript_id "STRG.52905.1"; gene_id "STRG.52905";
7A	StringTie	exon	434308153	434308311	1000	+	.	transcript_id "STRG.52905.1"; gene_id "STRG.52905";
7A	StringTie	exon	434308391	434308572	1000	+	.	transcript_id "STRG.52905.1"; gene_id "STRG.52905";
7A	StringTie	exon	434308665	434308745	1000	+	.	transcript_id "STRG.52905.1"; gene_id "STRG.52905";
7A	StringTie	exon	434308866	434308991	1000	+	.	transcript_id "STRG.52905.1"; gene_id "STRG.52905";
7A	StringTie	exon	434309080	434309471	1000	+	.	transcript_id "STRG.52905.1"; gene_id "STRG.52905";
7A	StringTie	transcript	434307031	434309471	1000	+	.	transcript_id "STRG.52905.2"; gene_id "STRG.52905"
7A	StringTie	exon	434307031	434307250	1000	+	.	transcript_id "STRG.52905.2"; gene_id "STRG.52905";
7A	StringTie	exon	434307340	434307399	1000	+	.	transcript_id "STRG.52905.2"; gene_id "STRG.52905";
7A	StringTie	exon	434307512	434307594	1000	+	.	transcript_id "STRG.52905.2"; gene_id "STRG.52905";
7A	StringTie	exon	434307690	434307846	1000	+	.	transcript_id "STRG.52905.2"; gene_id "STRG.52905";
7A	StringTie	exon	434307934	434308063	1000	+	.	transcript_id "STRG.52905.2"; gene_id "STRG.52905";
7A	StringTie	exon	434308153	434308311	1000	+	.	transcript_id "STRG.52905.2"; gene_id "STRG.52905";
7A	StringTie	exon	434308391	434308572	1000	+	.	transcript_id "STRG.52905.2"; gene_id "STRG.52905";
7A	StringTie	exon	434308665	434308991	1000	+	.	transcript_id "STRG.52905.2"; gene_id "STRG.52905";
7A	StringTie	exon	434309080	434309471	1000	+	.	transcript_id "STRG.52905.2"; gene_id "STRG.52905";
7A	StringTie	transcript	434569110	434575568	1000	+	.	transcript_id "STRG.52907.1"; gene_id "STRG.52907"
7A	StringTie	exon	434569110	434569568	1000	+	.	transcript_id "STRG.52907.1"; gene_id "STRG.52907";
7A	StringTie	exon	434569633	434569666	1000	+	.	transcript_id "STRG.52907.1"; gene_id "STRG.52907";
7A	StringTie	exon	434570476	434570525	1000	+	.	transcript_id "STRG.52907.1"; gene_id "STRG.52907";
7A	StringTie	exon	434570613	434570657	1000	+	.	transcript_id "STRG.52907.1"; gene_id "STRG.52907";
7A	StringTie	exon	434570782	434570855	1000	+	.	transcript_id "STRG.52907.1"; gene_id "STRG.52907";
7A	StringTie	exon	434571739	434571808	1000	+	.	transcript_id "STRG.52907.1"; gene_id "STRG.52907";
7A	StringTie	exon	434571903	434572301	1000	+	.	transcript_id "STRG.52907.1"; gene_id "STRG.52907";
7A	StringTie	exon	434573204	434573264	1000	+	.	transcript_id "STRG.52907.1"; gene_id "STRG.52907";
7A	StringTie	exon	434573342	434573386	1000	+	.	transcript_id "STRG.52907.1"; gene_id "STRG.52907";
7A	StringTie	exon	434573470	434573553	1000	+	.	transcript_id "STRG.52907.1"; gene_id "STRG.52907";
7A	StringTie	exon	434574078	434574154	1000	+	.	transcript_id "STRG.52907.1"; gene_id "STRG.52907";
7A	StringTie	exon	434574238	434574300	1000	+	.	transcript_id "STRG.52907.1"; gene_id "STRG.52907";
7A	StringTie	exon	434574507	434574577	1000	+	.	transcript_id "STRG.52907.1"; gene_id "STRG.52907";
7A	StringTie	exon	434574673	434574733	1000	+	.	transcript_id "STRG.52907.1"; gene_id "STRG.52907";
7A	StringTie	exon	434574814	434574874	1000	+	.	transcript_id "STRG.52907.1"; gene_id "STRG.52907";
7A	StringTie	exon	434574950	434575030	1000	+	.	transcript_id "STRG.52907.1"; gene_id "STRG.52907";
7A	StringTie	exon	434575115	434575568	1000	+	.	transcript_id "STRG.52907.1"; gene_id "STRG.52907";
7A	StringTie	transcript	435077032	435079845	1000	+	.	transcript_id "STRG.52909.1"; gene_id "STRG.52909"
7A	StringTie	exon	435077032	435077287	1000	+	.	transcript_id "STRG.52909.1"; gene_id "STRG.52909";
7A	StringTie	exon	435077690	435078003	1000	+	.	transcript_id "STRG.52909.1"; gene_id "STRG.52909";
7A	StringTie	exon	435079114	435079845	1000	+	.	transcript_id "STRG.52909.1"; gene_id "STRG.52909";
7A	StringTie	transcript	435077288	435079845	1000	+	.	transcript_id "STRG.52909.2"; gene_id "STRG.52909"
7A	StringTie	exon	435077288	435077559	1000	+	.	transcript_id "STRG.52909.2"; gene_id "STRG.52909";
7A	StringTie	exon	435077690	435078003	1000	+	.	transcript_id "STRG.52909.2"; gene_id "STRG.52909";
7A	StringTie	exon	435079114	435079845	1000	+	.	transcript_id "STRG.52909.2"; gene_id "STRG.52909";
7A	StringTie	transcript	435120972	435123511	1000	-	.	transcript_id "STRG.52908.1"; gene_id "STRG.52908"
7A	StringTie	exon	435120972	435121426	1000	-	.	transcript_id "STRG.52908.1"; gene_id "STRG.52908";
7A	StringTie	exon	435121514	435121669	1000	-	.	transcript_id "STRG.52908.1"; gene_id "STRG.52908";
7A	StringTie	exon	435122202	435123156	1000	-	.	transcript_id "STRG.52908.1"; gene_id "STRG.52908";
7A	StringTie	exon	435123346	435123511	1000	-	.	transcript_id "STRG.52908.1"; gene_id "STRG.52908";
7A	StringTie	transcript	435166880	435168770	1000	+	.	transcript_id "STRG.52910.1"; gene_id "STRG.52910"
7A	StringTie	exon	435166880	435167781	1000	+	.	transcript_id "STRG.52910.1"; gene_id "STRG.52910";
7A	StringTie	exon	435167874	435168041	1000	+	.	transcript_id "STRG.52910.1"; gene_id "STRG.52910";
7A	StringTie	exon	435168122	435168327	1000	+	.	transcript_id "STRG.52910.1"; gene_id "STRG.52910";
7A	StringTie	exon	435168431	435168770	1000	+	.	transcript_id "STRG.52910.1"; gene_id "STRG.52910";
7A	StringTie	transcript	435166880	435168770	1000	+	.	transcript_id "STRG.52910.2"; gene_id "STRG.52910"
7A	StringTie	exon	435166880	435167781	1000	+	.	transcript_id "STRG.52910.2"; gene_id "STRG.52910";
7A	StringTie	exon	435167874	435168041	1000	+	.	transcript_id "STRG.52910.2"; gene_id "STRG.52910";
7A	StringTie	exon	435168122	435168352	1000	+	.	transcript_id "STRG.52910.2"; gene_id "STRG.52910";
7A	StringTie	exon	435168431	435168770	1000	+	.	transcript_id "STRG.52910.2"; gene_id "STRG.52910";
7A	StringTie	transcript	435170694	435176174	1000	+	.	transcript_id "STRG.52911.1"; gene_id "STRG.52911"
7A	StringTie	exon	435170694	435171957	1000	+	.	transcript_id "STRG.52911.1"; gene_id "STRG.52911";
7A	StringTie	exon	435172080	435172247	1000	+	.	transcript_id "STRG.52911.1"; gene_id "STRG.52911";
7A	StringTie	exon	435172332	435172558	1000	+	.	transcript_id "STRG.52911.1"; gene_id "STRG.52911";
7A	StringTie	exon	435175770	435176174	1000	+	.	transcript_id "STRG.52911.1"; gene_id "STRG.52911";
7A	StringTie	transcript	435170694	435176174	1000	+	.	transcript_id "STRG.52911.2"; gene_id "STRG.52911"
7A	StringTie	exon	435170694	435170857	1000	+	.	transcript_id "STRG.52911.2"; gene_id "STRG.52911";
7A	StringTie	exon	435170961	435171957	1000	+	.	transcript_id "STRG.52911.2"; gene_id "STRG.52911";
7A	StringTie	exon	435172080	435172247	1000	+	.	transcript_id "STRG.52911.2"; gene_id "STRG.52911";
7A	StringTie	exon	435172332	435172558	1000	+	.	transcript_id "STRG.52911.2"; gene_id "STRG.52911";
7A	StringTie	exon	435175770	435176174	1000	+	.	transcript_id "STRG.52911.2"; gene_id "STRG.52911";
7A	StringTie	transcript	435581456	435587085	1000	+	.	transcript_id "STRG.52912.1"; gene_id "STRG.52912"
7A	StringTie	exon	435581456	435581749	1000	+	.	transcript_id "STRG.52912.1"; gene_id "STRG.52912";
7A	StringTie	exon	435581830	435581886	1000	+	.	transcript_id "STRG.52912.1"; gene_id "STRG.52912";
7A	StringTie	exon	435582227	435582319	1000	+	.	transcript_id "STRG.52912.1"; gene_id "STRG.52912";
7A	StringTie	exon	435583472	435583550	1000	+	.	transcript_id "STRG.52912.1"; gene_id "STRG.52912";
7A	StringTie	exon	435584995	435585119	1000	+	.	transcript_id "STRG.52912.1"; gene_id "STRG.52912";
7A	StringTie	exon	435585922	435586065	1000	+	.	transcript_id "STRG.52912.1"; gene_id "STRG.52912";
7A	StringTie	exon	435586612	435587085	1000	+	.	transcript_id "STRG.52912.1"; gene_id "STRG.52912";
7A	StringTie	transcript	435581456	435587085	1000	+	.	transcript_id "STRG.52912.2"; gene_id "STRG.52912"
7A	StringTie	exon	435581456	435581749	1000	+	.	transcript_id "STRG.52912.2"; gene_id "STRG.52912";
7A	StringTie	exon	435581830	435581886	1000	+	.	transcript_id "STRG.52912.2"; gene_id "STRG.52912";
7A	StringTie	exon	435582227	435582319	1000	+	.	transcript_id "STRG.52912.2"; gene_id "STRG.52912";
7A	StringTie	exon	435583472	435583550	1000	+	.	transcript_id "STRG.52912.2"; gene_id "STRG.52912";
7A	StringTie	exon	435584995	435585119	1000	+	.	transcript_id "STRG.52912.2"; gene_id "STRG.52912";
7A	StringTie	exon	435585922	435586065	1000	+	.	transcript_id "STRG.52912.2"; gene_id "STRG.52912";
7A	StringTie	exon	435586150	435587085	1000	+	.	transcript_id "STRG.52912.2"; gene_id "STRG.52912";
7A	StringTie	transcript	435603294	435606990	1000	+	.	transcript_id "STRG.52913.1"; gene_id "STRG.52913"
7A	StringTie	exon	435603294	435603584	1000	+	.	transcript_id "STRG.52913.1"; gene_id "STRG.52913";
7A	StringTie	exon	435603828	435603998	1000	+	.	transcript_id "STRG.52913.1"; gene_id "STRG.52913";
7A	StringTie	exon	435604208	435604372	1000	+	.	transcript_id "STRG.52913.1"; gene_id "STRG.52913";
7A	StringTie	exon	435604531	435604695	1000	+	.	transcript_id "STRG.52913.1"; gene_id "STRG.52913";
7A	StringTie	exon	435604994	435605125	1000	+	.	transcript_id "STRG.52913.1"; gene_id "STRG.52913";
7A	StringTie	exon	435606131	435606228	1000	+	.	transcript_id "STRG.52913.1"; gene_id "STRG.52913";
7A	StringTie	exon	435606498	435606990	1000	+	.	transcript_id "STRG.52913.1"; gene_id "STRG.52913";
7A	StringTie	transcript	435862828	435866115	1000	-	.	transcript_id "STRG.52914.1"; gene_id "STRG.52914"
7A	StringTie	exon	435862828	435864287	1000	-	.	transcript_id "STRG.52914.1"; gene_id "STRG.52914";
7A	StringTie	exon	435864677	435864885	1000	-	.	transcript_id "STRG.52914.1"; gene_id "STRG.52914";
7A	StringTie	exon	435865762	435866115	1000	-	.	transcript_id "STRG.52914.1"; gene_id "STRG.52914";
7A	StringTie	transcript	436806903	436814906	1000	+	.	transcript_id "STRG.52915.1"; gene_id "STRG.52915"
7A	StringTie	exon	436806903	436807435	1000	+	.	transcript_id "STRG.52915.1"; gene_id "STRG.52915";
7A	StringTie	exon	436808358	436808425	1000	+	.	transcript_id "STRG.52915.1"; gene_id "STRG.52915";
7A	StringTie	exon	436810005	436810075	1000	+	.	transcript_id "STRG.52915.1"; gene_id "STRG.52915";
7A	StringTie	exon	436810235	436810450	1000	+	.	transcript_id "STRG.52915.1"; gene_id "STRG.52915";
7A	StringTie	exon	436811799	436811962	1000	+	.	transcript_id "STRG.52915.1"; gene_id "STRG.52915";
7A	StringTie	exon	436812101	436812156	1000	+	.	transcript_id "STRG.52915.1"; gene_id "STRG.52915";
7A	StringTie	exon	436812261	436812313	1000	+	.	transcript_id "STRG.52915.1"; gene_id "STRG.52915";
7A	StringTie	exon	436812443	436812560	1000	+	.	transcript_id "STRG.52915.1"; gene_id "STRG.52915";
7A	StringTie	exon	436814288	436814385	1000	+	.	transcript_id "STRG.52915.1"; gene_id "STRG.52915";
7A	StringTie	exon	436814470	436814906	1000	+	.	transcript_id "STRG.52915.1"; gene_id "STRG.52915";
7A	StringTie	transcript	436806903	436814906	1000	+	.	transcript_id "STRG.52915.2"; gene_id "STRG.52915"
7A	StringTie	exon	436806903	436807080	1000	+	.	transcript_id "STRG.52915.2"; gene_id "STRG.52915";
7A	StringTie	exon	436808358	436808425	1000	+	.	transcript_id "STRG.52915.2"; gene_id "STRG.52915";
7A	StringTie	exon	436810005	436810075	1000	+	.	transcript_id "STRG.52915.2"; gene_id "STRG.52915";
7A	StringTie	exon	436810235	436810450	1000	+	.	transcript_id "STRG.52915.2"; gene_id "STRG.52915";
7A	StringTie	exon	436811799	436811962	1000	+	.	transcript_id "STRG.52915.2"; gene_id "STRG.52915";
7A	StringTie	exon	436812101	436812156	1000	+	.	transcript_id "STRG.52915.2"; gene_id "STRG.52915";
7A	StringTie	exon	436812261	436812313	1000	+	.	transcript_id "STRG.52915.2"; gene_id "STRG.52915";
7A	StringTie	exon	436812443	436812560	1000	+	.	transcript_id "STRG.52915.2"; gene_id "STRG.52915";
7A	StringTie	exon	436814288	436814385	1000	+	.	transcript_id "STRG.52915.2"; gene_id "STRG.52915";
7A	StringTie	exon	436814470	436814906	1000	+	.	transcript_id "STRG.52915.2"; gene_id "STRG.52915";
7A	StringTie	transcript	436806903	436814906	1000	+	.	transcript_id "STRG.52915.3"; gene_id "STRG.52915"
7A	StringTie	exon	436806903	436807435	1000	+	.	transcript_id "STRG.52915.3"; gene_id "STRG.52915";
7A	StringTie	exon	436808358	436808425	1000	+	.	transcript_id "STRG.52915.3"; gene_id "STRG.52915";
7A	StringTie	exon	436810005	436810075	1000	+	.	transcript_id "STRG.52915.3"; gene_id "STRG.52915";
7A	StringTie	exon	436810235	436810450	1000	+	.	transcript_id "STRG.52915.3"; gene_id "STRG.52915";
7A	StringTie	exon	436811799	436811962	1000	+	.	transcript_id "STRG.52915.3"; gene_id "STRG.52915";
7A	StringTie	exon	436812215	436812313	1000	+	.	transcript_id "STRG.52915.3"; gene_id "STRG.52915";
7A	StringTie	exon	436812443	436812560	1000	+	.	transcript_id "STRG.52915.3"; gene_id "STRG.52915";
7A	StringTie	exon	436814288	436814385	1000	+	.	transcript_id "STRG.52915.3"; gene_id "STRG.52915";
7A	StringTie	exon	436814470	436814906	1000	+	.	transcript_id "STRG.52915.3"; gene_id "STRG.52915";
7A	StringTie	transcript	436807081	436814906	1000	+	.	transcript_id "STRG.52915.4"; gene_id "STRG.52915"
7A	StringTie	exon	436807081	436807435	1000	+	.	transcript_id "STRG.52915.4"; gene_id "STRG.52915";
7A	StringTie	exon	436807523	436807576	1000	+	.	transcript_id "STRG.52915.4"; gene_id "STRG.52915";
7A	StringTie	exon	436808358	436808425	1000	+	.	transcript_id "STRG.52915.4"; gene_id "STRG.52915";
7A	StringTie	exon	436810005	436810075	1000	+	.	transcript_id "STRG.52915.4"; gene_id "STRG.52915";
7A	StringTie	exon	436810235	436810450	1000	+	.	transcript_id "STRG.52915.4"; gene_id "STRG.52915";
7A	StringTie	exon	436811799	436811962	1000	+	.	transcript_id "STRG.52915.4"; gene_id "STRG.52915";
7A	StringTie	exon	436812101	436812156	1000	+	.	transcript_id "STRG.52915.4"; gene_id "STRG.52915";
7A	StringTie	exon	436812261	436812313	1000	+	.	transcript_id "STRG.52915.4"; gene_id "STRG.52915";
7A	StringTie	exon	436812443	436812560	1000	+	.	transcript_id "STRG.52915.4"; gene_id "STRG.52915";
7A	StringTie	exon	436814288	436814385	1000	+	.	transcript_id "STRG.52915.4"; gene_id "STRG.52915";
7A	StringTie	exon	436814470	436814906	1000	+	.	transcript_id "STRG.52915.4"; gene_id "STRG.52915";
7A	StringTie	transcript	437004499	437008307	1000	-	.	transcript_id "STRG.52916.1"; gene_id "STRG.52916"
7A	StringTie	exon	437004499	437005462	1000	-	.	transcript_id "STRG.52916.1"; gene_id "STRG.52916";
7A	StringTie	exon	437006084	437006199	1000	-	.	transcript_id "STRG.52916.1"; gene_id "STRG.52916";
7A	StringTie	exon	437006310	437006385	1000	-	.	transcript_id "STRG.52916.1"; gene_id "STRG.52916";
7A	StringTie	exon	437007156	437007940	1000	-	.	transcript_id "STRG.52916.1"; gene_id "STRG.52916";
7A	StringTie	exon	437008071	437008307	1000	-	.	transcript_id "STRG.52916.1"; gene_id "STRG.52916";
7A	StringTie	transcript	437511503	437518146	1000	+	.	transcript_id "STRG.52917.1"; gene_id "STRG.52917"
7A	StringTie	exon	437511503	437513129	1000	+	.	transcript_id "STRG.52917.1"; gene_id "STRG.52917";
7A	StringTie	exon	437516974	437518146	1000	+	.	transcript_id "STRG.52917.1"; gene_id "STRG.52917";
7A	StringTie	transcript	437525685	437528655	1000	+	.	transcript_id "STRG.52918.1"; gene_id "STRG.52918"
7A	StringTie	exon	437525685	437526186	1000	+	.	transcript_id "STRG.52918.1"; gene_id "STRG.52918";
7A	StringTie	exon	437526603	437527036	1000	+	.	transcript_id "STRG.52918.1"; gene_id "STRG.52918";
7A	StringTie	exon	437528266	437528655	1000	+	.	transcript_id "STRG.52918.1"; gene_id "STRG.52918";
7A	StringTie	transcript	437525685	437528655	1000	+	.	transcript_id "STRG.52918.2"; gene_id "STRG.52918"
7A	StringTie	exon	437525685	437525887	1000	+	.	transcript_id "STRG.52918.2"; gene_id "STRG.52918";
7A	StringTie	exon	437526603	437528655	1000	+	.	transcript_id "STRG.52918.2"; gene_id "STRG.52918";
7A	StringTie	transcript	437800864	437806610	1000	+	.	transcript_id "STRG.52919.1"; gene_id "STRG.52919"
7A	StringTie	exon	437800864	437801062	1000	+	.	transcript_id "STRG.52919.1"; gene_id "STRG.52919";
7A	StringTie	exon	437802638	437802893	1000	+	.	transcript_id "STRG.52919.1"; gene_id "STRG.52919";
7A	StringTie	exon	437803189	437803395	1000	+	.	transcript_id "STRG.52919.1"; gene_id "STRG.52919";
7A	StringTie	exon	437803634	437803884	1000	+	.	transcript_id "STRG.52919.1"; gene_id "STRG.52919";
7A	StringTie	exon	437804078	437804294	1000	+	.	transcript_id "STRG.52919.1"; gene_id "STRG.52919";
7A	StringTie	exon	437804380	437804484	1000	+	.	transcript_id "STRG.52919.1"; gene_id "STRG.52919";
7A	StringTie	exon	437804954	437805226	1000	+	.	transcript_id "STRG.52919.1"; gene_id "STRG.52919";
7A	StringTie	exon	437805334	437805455	1000	+	.	transcript_id "STRG.52919.1"; gene_id "STRG.52919";
7A	StringTie	exon	437805727	437805846	1000	+	.	transcript_id "STRG.52919.1"; gene_id "STRG.52919";
7A	StringTie	exon	437805955	437806610	1000	+	.	transcript_id "STRG.52919.1"; gene_id "STRG.52919";
7A	StringTie	transcript	437808222	437810454	1000	-	.	transcript_id "STRG.52920.1"; gene_id "STRG.52920"
7A	StringTie	exon	437808222	437808593	1000	-	.	transcript_id "STRG.52920.1"; gene_id "STRG.52920";
7A	StringTie	exon	437808709	437808828	1000	-	.	transcript_id "STRG.52920.1"; gene_id "STRG.52920";
7A	StringTie	exon	437808939	437809016	1000	-	.	transcript_id "STRG.52920.1"; gene_id "STRG.52920";
7A	StringTie	exon	437809123	437809241	1000	-	.	transcript_id "STRG.52920.1"; gene_id "STRG.52920";
7A	StringTie	exon	437809328	437809409	1000	-	.	transcript_id "STRG.52920.1"; gene_id "STRG.52920";
7A	StringTie	exon	437809607	437809677	1000	-	.	transcript_id "STRG.52920.1"; gene_id "STRG.52920";
7A	StringTie	exon	437810012	437810454	1000	-	.	transcript_id "STRG.52920.1"; gene_id "STRG.52920";
7A	StringTie	transcript	438191779	438193646	1000	+	.	transcript_id "STRG.52921.1"; gene_id "STRG.52921"
7A	StringTie	exon	438191779	438193646	1000	+	.	transcript_id "STRG.52921.1"; gene_id "STRG.52921";
7A	StringTie	transcript	438246029	438248108	1000	+	.	transcript_id "STRG.52923.1"; gene_id "STRG.52923"
7A	StringTie	exon	438246029	438246493	1000	+	.	transcript_id "STRG.52923.1"; gene_id "STRG.52923";
7A	StringTie	exon	438247041	438247138	1000	+	.	transcript_id "STRG.52923.1"; gene_id "STRG.52923";
7A	StringTie	exon	438247218	438247283	1000	+	.	transcript_id "STRG.52923.1"; gene_id "STRG.52923";
7A	StringTie	exon	438247372	438247545	1000	+	.	transcript_id "STRG.52923.1"; gene_id "STRG.52923";
7A	StringTie	exon	438247613	438248108	1000	+	.	transcript_id "STRG.52923.1"; gene_id "STRG.52923";
7A	StringTie	transcript	438529929	438532358	1000	+	.	transcript_id "STRG.52922.1"; gene_id "STRG.52922"
7A	StringTie	exon	438529929	438530225	1000	+	.	transcript_id "STRG.52922.1"; gene_id "STRG.52922";
7A	StringTie	exon	438531567	438532358	1000	+	.	transcript_id "STRG.52922.1"; gene_id "STRG.52922";
7A	StringTie	transcript	438558893	438565790	1000	+	.	transcript_id "STRG.52924.1"; gene_id "STRG.52924"
7A	StringTie	exon	438558893	438559174	1000	+	.	transcript_id "STRG.52924.1"; gene_id "STRG.52924";
7A	StringTie	exon	438563637	438563705	1000	+	.	transcript_id "STRG.52924.1"; gene_id "STRG.52924";
7A	StringTie	exon	438563779	438563885	1000	+	.	transcript_id "STRG.52924.1"; gene_id "STRG.52924";
7A	StringTie	exon	438565301	438565790	1000	+	.	transcript_id "STRG.52924.1"; gene_id "STRG.52924";
7A	StringTie	transcript	438571861	438573535	1000	+	.	transcript_id "STRG.52925.1"; gene_id "STRG.52925"
7A	StringTie	exon	438571861	438572397	1000	+	.	transcript_id "STRG.52925.1"; gene_id "STRG.52925";
7A	StringTie	exon	438572481	438573535	1000	+	.	transcript_id "STRG.52925.1"; gene_id "STRG.52925";
7A	StringTie	transcript	439576855	439581985	1000	+	.	transcript_id "STRG.52928.1"; gene_id "STRG.52928"
7A	StringTie	exon	439576855	439577058	1000	+	.	transcript_id "STRG.52928.1"; gene_id "STRG.52928";
7A	StringTie	exon	439578133	439578541	1000	+	.	transcript_id "STRG.52928.1"; gene_id "STRG.52928";
7A	StringTie	exon	439579195	439579348	1000	+	.	transcript_id "STRG.52928.1"; gene_id "STRG.52928";
7A	StringTie	exon	439579416	439579542	1000	+	.	transcript_id "STRG.52928.1"; gene_id "STRG.52928";
7A	StringTie	exon	439580095	439580180	1000	+	.	transcript_id "STRG.52928.1"; gene_id "STRG.52928";
7A	StringTie	exon	439580265	439580336	1000	+	.	transcript_id "STRG.52928.1"; gene_id "STRG.52928";
7A	StringTie	exon	439581052	439581255	1000	+	.	transcript_id "STRG.52928.1"; gene_id "STRG.52928";
7A	StringTie	exon	439581346	439581985	1000	+	.	transcript_id "STRG.52928.1"; gene_id "STRG.52928";
7A	StringTie	transcript	439581766	439586743	1000	-	.	transcript_id "STRG.52929.1"; gene_id "STRG.52929"
7A	StringTie	exon	439581766	439582681	1000	-	.	transcript_id "STRG.52929.1"; gene_id "STRG.52929";
7A	StringTie	exon	439583002	439583207	1000	-	.	transcript_id "STRG.52929.1"; gene_id "STRG.52929";
7A	StringTie	exon	439583388	439586743	1000	-	.	transcript_id "STRG.52929.1"; gene_id "STRG.52929";
7A	StringTie	transcript	439581766	439586743	1000	-	.	transcript_id "STRG.52929.2"; gene_id "STRG.52929"
7A	StringTie	exon	439581766	439583207	1000	-	.	transcript_id "STRG.52929.2"; gene_id "STRG.52929";
7A	StringTie	exon	439583388	439586743	1000	-	.	transcript_id "STRG.52929.2"; gene_id "STRG.52929";
7A	StringTie	transcript	439615234	439621104	1000	-	.	transcript_id "STRG.52926.1"; gene_id "STRG.52926"
7A	StringTie	exon	439615234	439617103	1000	-	.	transcript_id "STRG.52926.1"; gene_id "STRG.52926";
7A	StringTie	exon	439617229	439617356	1000	-	.	transcript_id "STRG.52926.1"; gene_id "STRG.52926";
7A	StringTie	exon	439617440	439619271	1000	-	.	transcript_id "STRG.52926.1"; gene_id "STRG.52926";
7A	StringTie	exon	439620095	439621104	1000	-	.	transcript_id "STRG.52926.1"; gene_id "STRG.52926";
7A	StringTie	transcript	439615234	439621104	1000	-	.	transcript_id "STRG.52926.2"; gene_id "STRG.52926"
7A	StringTie	exon	439615234	439617103	1000	-	.	transcript_id "STRG.52926.2"; gene_id "STRG.52926";
7A	StringTie	exon	439617229	439619271	1000	-	.	transcript_id "STRG.52926.2"; gene_id "STRG.52926";
7A	StringTie	exon	439620095	439621104	1000	-	.	transcript_id "STRG.52926.2"; gene_id "STRG.52926";
7A	StringTie	transcript	440514002	440519146	1000	-	.	transcript_id "STRG.52927.1"; gene_id "STRG.52927"
7A	StringTie	exon	440514002	440517840	1000	-	.	transcript_id "STRG.52927.1"; gene_id "STRG.52927";
7A	StringTie	exon	440517939	440517979	1000	-	.	transcript_id "STRG.52927.1"; gene_id "STRG.52927";
7A	StringTie	exon	440518443	440519146	1000	-	.	transcript_id "STRG.52927.1"; gene_id "STRG.52927";
7A	StringTie	transcript	440514002	440519146	1000	-	.	transcript_id "STRG.52927.2"; gene_id "STRG.52927"
7A	StringTie	exon	440514002	440517840	1000	-	.	transcript_id "STRG.52927.2"; gene_id "STRG.52927";
7A	StringTie	exon	440517939	440519146	1000	-	.	transcript_id "STRG.52927.2"; gene_id "STRG.52927";
7A	StringTie	transcript	440514002	440519146	1000	-	.	transcript_id "STRG.52927.3"; gene_id "STRG.52927"
7A	StringTie	exon	440514002	440515402	1000	-	.	transcript_id "STRG.52927.3"; gene_id "STRG.52927";
7A	StringTie	exon	440517726	440517840	1000	-	.	transcript_id "STRG.52927.3"; gene_id "STRG.52927";
7A	StringTie	exon	440517939	440517979	1000	-	.	transcript_id "STRG.52927.3"; gene_id "STRG.52927";
7A	StringTie	exon	440518443	440519146	1000	-	.	transcript_id "STRG.52927.3"; gene_id "STRG.52927";
7A	StringTie	transcript	440548076	440552562	1000	+	.	transcript_id "STRG.52930.1"; gene_id "STRG.52930"
7A	StringTie	exon	440548076	440548356	1000	+	.	transcript_id "STRG.52930.1"; gene_id "STRG.52930";
7A	StringTie	exon	440549570	440549632	1000	+	.	transcript_id "STRG.52930.1"; gene_id "STRG.52930";
7A	StringTie	exon	440549719	440549796	1000	+	.	transcript_id "STRG.52930.1"; gene_id "STRG.52930";
7A	StringTie	exon	440549874	440550036	1000	+	.	transcript_id "STRG.52930.1"; gene_id "STRG.52930";
7A	StringTie	exon	440551965	440552562	1000	+	.	transcript_id "STRG.52930.1"; gene_id "STRG.52930";
7A	StringTie	transcript	440793647	440796705	1000	-	.	transcript_id "STRG.52931.1"; gene_id "STRG.52931"
7A	StringTie	exon	440793647	440794003	1000	-	.	transcript_id "STRG.52931.1"; gene_id "STRG.52931";
7A	StringTie	exon	440794091	440794624	1000	-	.	transcript_id "STRG.52931.1"; gene_id "STRG.52931";
7A	StringTie	exon	440795768	440796705	1000	-	.	transcript_id "STRG.52931.1"; gene_id "STRG.52931";
7A	StringTie	transcript	440916561	440920834	1000	-	.	transcript_id "STRG.52933.1"; gene_id "STRG.52933"
7A	StringTie	exon	440916561	440916994	1000	-	.	transcript_id "STRG.52933.1"; gene_id "STRG.52933";
7A	StringTie	exon	440917190	440917249	1000	-	.	transcript_id "STRG.52933.1"; gene_id "STRG.52933";
7A	StringTie	exon	440917362	440917425	1000	-	.	transcript_id "STRG.52933.1"; gene_id "STRG.52933";
7A	StringTie	exon	440917667	440917763	1000	-	.	transcript_id "STRG.52933.1"; gene_id "STRG.52933";
7A	StringTie	exon	440917918	440917977	1000	-	.	transcript_id "STRG.52933.1"; gene_id "STRG.52933";
7A	StringTie	exon	440918196	440918267	1000	-	.	transcript_id "STRG.52933.1"; gene_id "STRG.52933";
7A	StringTie	exon	440918359	440918438	1000	-	.	transcript_id "STRG.52933.1"; gene_id "STRG.52933";
7A	StringTie	exon	440918524	440918599	1000	-	.	transcript_id "STRG.52933.1"; gene_id "STRG.52933";
7A	StringTie	exon	440919000	440919092	1000	-	.	transcript_id "STRG.52933.1"; gene_id "STRG.52933";
7A	StringTie	exon	440919172	440919252	1000	-	.	transcript_id "STRG.52933.1"; gene_id "STRG.52933";
7A	StringTie	exon	440919653	440919775	1000	-	.	transcript_id "STRG.52933.1"; gene_id "STRG.52933";
7A	StringTie	exon	440919864	440919929	1000	-	.	transcript_id "STRG.52933.1"; gene_id "STRG.52933";
7A	StringTie	exon	440920436	440920834	1000	-	.	transcript_id "STRG.52933.1"; gene_id "STRG.52933";
7A	StringTie	transcript	441564779	441569788	1000	+	.	transcript_id "STRG.52932.1"; gene_id "STRG.52932"
7A	StringTie	exon	441564779	441565241	1000	+	.	transcript_id "STRG.52932.1"; gene_id "STRG.52932";
7A	StringTie	exon	441566355	441566816	1000	+	.	transcript_id "STRG.52932.1"; gene_id "STRG.52932";
7A	StringTie	exon	441566942	441568390	1000	+	.	transcript_id "STRG.52932.1"; gene_id "STRG.52932";
7A	StringTie	exon	441568476	441568876	1000	+	.	transcript_id "STRG.52932.1"; gene_id "STRG.52932";
7A	StringTie	exon	441568970	441569788	1000	+	.	transcript_id "STRG.52932.1"; gene_id "STRG.52932";
7A	StringTie	transcript	441656775	441660505	1000	-	.	transcript_id "STRG.52935.1"; gene_id "STRG.52935"
7A	StringTie	exon	441656775	441657183	1000	-	.	transcript_id "STRG.52935.1"; gene_id "STRG.52935";
7A	StringTie	exon	441658333	441658427	1000	-	.	transcript_id "STRG.52935.1"; gene_id "STRG.52935";
7A	StringTie	exon	441658510	441658952	1000	-	.	transcript_id "STRG.52935.1"; gene_id "STRG.52935";
7A	StringTie	exon	441659137	441659493	1000	-	.	transcript_id "STRG.52935.1"; gene_id "STRG.52935";
7A	StringTie	exon	441660078	441660505	1000	-	.	transcript_id "STRG.52935.1"; gene_id "STRG.52935";
7A	StringTie	transcript	441755516	441758261	1000	+	.	transcript_id "STRG.52934.1"; gene_id "STRG.52934"
7A	StringTie	exon	441755516	441755920	1000	+	.	transcript_id "STRG.52934.1"; gene_id "STRG.52934";
7A	StringTie	exon	441756763	441756834	1000	+	.	transcript_id "STRG.52934.1"; gene_id "STRG.52934";
7A	StringTie	exon	441757554	441757605	1000	+	.	transcript_id "STRG.52934.1"; gene_id "STRG.52934";
7A	StringTie	exon	441757685	441757774	1000	+	.	transcript_id "STRG.52934.1"; gene_id "STRG.52934";
7A	StringTie	exon	441757924	441758261	1000	+	.	transcript_id "STRG.52934.1"; gene_id "STRG.52934";
7A	StringTie	transcript	441765689	441768532	1000	-	.	transcript_id "STRG.52936.1"; gene_id "STRG.52936"
7A	StringTie	exon	441765689	441766087	1000	-	.	transcript_id "STRG.52936.1"; gene_id "STRG.52936";
7A	StringTie	exon	441766203	441766259	1000	-	.	transcript_id "STRG.52936.1"; gene_id "STRG.52936";
7A	StringTie	exon	441766379	441766627	1000	-	.	transcript_id "STRG.52936.1"; gene_id "STRG.52936";
7A	StringTie	exon	441766753	441766858	1000	-	.	transcript_id "STRG.52936.1"; gene_id "STRG.52936";
7A	StringTie	exon	441766931	441767010	1000	-	.	transcript_id "STRG.52936.1"; gene_id "STRG.52936";
7A	StringTie	exon	441767084	441767181	1000	-	.	transcript_id "STRG.52936.1"; gene_id "STRG.52936";
7A	StringTie	exon	441767349	441767462	1000	-	.	transcript_id "STRG.52936.1"; gene_id "STRG.52936";
7A	StringTie	exon	441767548	441767773	1000	-	.	transcript_id "STRG.52936.1"; gene_id "STRG.52936";
7A	StringTie	exon	441767874	441768532	1000	-	.	transcript_id "STRG.52936.1"; gene_id "STRG.52936";
7A	StringTie	transcript	441934313	441938521	1000	+	.	transcript_id "STRG.52937.1"; gene_id "STRG.52937"
7A	StringTie	exon	441934313	441934448	1000	+	.	transcript_id "STRG.52937.1"; gene_id "STRG.52937";
7A	StringTie	exon	441934571	441934671	1000	+	.	transcript_id "STRG.52937.1"; gene_id "STRG.52937";
7A	StringTie	exon	441934768	441934881	1000	+	.	transcript_id "STRG.52937.1"; gene_id "STRG.52937";
7A	StringTie	exon	441935145	441935383	1000	+	.	transcript_id "STRG.52937.1"; gene_id "STRG.52937";
7A	StringTie	exon	441935950	441936008	1000	+	.	transcript_id "STRG.52937.1"; gene_id "STRG.52937";
7A	StringTie	exon	441936085	441936270	1000	+	.	transcript_id "STRG.52937.1"; gene_id "STRG.52937";
7A	StringTie	exon	441936353	441936476	1000	+	.	transcript_id "STRG.52937.1"; gene_id "STRG.52937";
7A	StringTie	exon	441936608	441936663	1000	+	.	transcript_id "STRG.52937.1"; gene_id "STRG.52937";
7A	StringTie	exon	441937162	441937307	1000	+	.	transcript_id "STRG.52937.1"; gene_id "STRG.52937";
7A	StringTie	exon	441937435	441937605	1000	+	.	transcript_id "STRG.52937.1"; gene_id "STRG.52937";
7A	StringTie	exon	441937855	441938521	1000	+	.	transcript_id "STRG.52937.1"; gene_id "STRG.52937";
7A	StringTie	transcript	441941453	441945620	1000	+	.	transcript_id "STRG.52939.1"; gene_id "STRG.52939"
7A	StringTie	exon	441941453	441941755	1000	+	.	transcript_id "STRG.52939.1"; gene_id "STRG.52939";
7A	StringTie	exon	441942992	441943099	1000	+	.	transcript_id "STRG.52939.1"; gene_id "STRG.52939";
7A	StringTie	exon	441943247	441943281	1000	+	.	transcript_id "STRG.52939.1"; gene_id "STRG.52939";
7A	StringTie	exon	441943929	441944041	1000	+	.	transcript_id "STRG.52939.1"; gene_id "STRG.52939";
7A	StringTie	exon	441944139	441944400	1000	+	.	transcript_id "STRG.52939.1"; gene_id "STRG.52939";
7A	StringTie	exon	441944481	441944749	1000	+	.	transcript_id "STRG.52939.1"; gene_id "STRG.52939";
7A	StringTie	exon	441944972	441945154	1000	+	.	transcript_id "STRG.52939.1"; gene_id "STRG.52939";
7A	StringTie	exon	441945240	441945620	1000	+	.	transcript_id "STRG.52939.1"; gene_id "STRG.52939";
7A	StringTie	transcript	441945706	441949885	1000	+	.	transcript_id "STRG.52940.1"; gene_id "STRG.52940"
7A	StringTie	exon	441945706	441946476	1000	+	.	transcript_id "STRG.52940.1"; gene_id "STRG.52940";
7A	StringTie	exon	441946583	441946730	1000	+	.	transcript_id "STRG.52940.1"; gene_id "STRG.52940";
7A	StringTie	exon	441947175	441947265	1000	+	.	transcript_id "STRG.52940.1"; gene_id "STRG.52940";
7A	StringTie	exon	441947773	441947970	1000	+	.	transcript_id "STRG.52940.1"; gene_id "STRG.52940";
7A	StringTie	exon	441948067	441948302	1000	+	.	transcript_id "STRG.52940.1"; gene_id "STRG.52940";
7A	StringTie	exon	441948669	441948800	1000	+	.	transcript_id "STRG.52940.1"; gene_id "STRG.52940";
7A	StringTie	exon	441948943	441949010	1000	+	.	transcript_id "STRG.52940.1"; gene_id "STRG.52940";
7A	StringTie	exon	441949141	441949202	1000	+	.	transcript_id "STRG.52940.1"; gene_id "STRG.52940";
7A	StringTie	exon	441949289	441949885	1000	+	.	transcript_id "STRG.52940.1"; gene_id "STRG.52940";
7A	StringTie	transcript	441950464	441958557	1000	-	.	transcript_id "STRG.52938.1"; gene_id "STRG.52938"
7A	StringTie	exon	441950464	441951432	1000	-	.	transcript_id "STRG.52938.1"; gene_id "STRG.52938";
7A	StringTie	exon	441951923	441952797	1000	-	.	transcript_id "STRG.52938.1"; gene_id "STRG.52938";
7A	StringTie	exon	441956146	441958557	1000	-	.	transcript_id "STRG.52938.1"; gene_id "STRG.52938";
7A	StringTie	transcript	441955752	441958557	1000	-	.	transcript_id "STRG.52938.2"; gene_id "STRG.52938"
7A	StringTie	exon	441955752	441958557	1000	-	.	transcript_id "STRG.52938.2"; gene_id "STRG.52938";
7A	StringTie	transcript	442279231	442284763	1000	-	.	transcript_id "STRG.52941.1"; gene_id "STRG.52941"
7A	StringTie	exon	442279231	442280013	1000	-	.	transcript_id "STRG.52941.1"; gene_id "STRG.52941";
7A	StringTie	exon	442280157	442280264	1000	-	.	transcript_id "STRG.52941.1"; gene_id "STRG.52941";
7A	StringTie	exon	442280623	442280796	1000	-	.	transcript_id "STRG.52941.1"; gene_id "STRG.52941";
7A	StringTie	exon	442281233	442281361	1000	-	.	transcript_id "STRG.52941.1"; gene_id "STRG.52941";
7A	StringTie	exon	442282127	442282417	1000	-	.	transcript_id "STRG.52941.1"; gene_id "STRG.52941";
7A	StringTie	exon	442282499	442282731	1000	-	.	transcript_id "STRG.52941.1"; gene_id "STRG.52941";
7A	StringTie	exon	442283722	442284763	1000	-	.	transcript_id "STRG.52941.1"; gene_id "STRG.52941";
7A	StringTie	transcript	442453203	442455339	1000	+	.	transcript_id "STRG.52942.1"; gene_id "STRG.52942"
7A	StringTie	exon	442453203	442455339	1000	+	.	transcript_id "STRG.52942.1"; gene_id "STRG.52942";
7A	StringTie	transcript	442995662	443001146	1000	+	.	transcript_id "STRG.52943.1"; gene_id "STRG.52943"
7A	StringTie	exon	442995662	442996371	1000	+	.	transcript_id "STRG.52943.1"; gene_id "STRG.52943";
7A	StringTie	exon	442998293	442998362	1000	+	.	transcript_id "STRG.52943.1"; gene_id "STRG.52943";
7A	StringTie	exon	442998605	442999831	1000	+	.	transcript_id "STRG.52943.1"; gene_id "STRG.52943";
7A	StringTie	exon	443000332	443001146	1000	+	.	transcript_id "STRG.52943.1"; gene_id "STRG.52943";
7A	StringTie	transcript	443002994	443008555	1000	-	.	transcript_id "STRG.52944.1"; gene_id "STRG.52944"
7A	StringTie	exon	443002994	443003561	1000	-	.	transcript_id "STRG.52944.1"; gene_id "STRG.52944";
7A	StringTie	exon	443003988	443004066	1000	-	.	transcript_id "STRG.52944.1"; gene_id "STRG.52944";
7A	StringTie	exon	443004139	443004203	1000	-	.	transcript_id "STRG.52944.1"; gene_id "STRG.52944";
7A	StringTie	exon	443004275	443004363	1000	-	.	transcript_id "STRG.52944.1"; gene_id "STRG.52944";
7A	StringTie	exon	443004462	443004570	1000	-	.	transcript_id "STRG.52944.1"; gene_id "STRG.52944";
7A	StringTie	exon	443008046	443008130	1000	-	.	transcript_id "STRG.52944.1"; gene_id "STRG.52944";
7A	StringTie	exon	443008209	443008555	1000	-	.	transcript_id "STRG.52944.1"; gene_id "STRG.52944";
7A	StringTie	transcript	443023758	443026256	1000	+	.	transcript_id "STRG.52945.1"; gene_id "STRG.52945"
7A	StringTie	exon	443023758	443024195	1000	+	.	transcript_id "STRG.52945.1"; gene_id "STRG.52945";
7A	StringTie	exon	443024278	443024346	1000	+	.	transcript_id "STRG.52945.1"; gene_id "STRG.52945";
7A	StringTie	exon	443024908	443025006	1000	+	.	transcript_id "STRG.52945.1"; gene_id "STRG.52945";
7A	StringTie	exon	443025094	443025486	1000	+	.	transcript_id "STRG.52945.1"; gene_id "STRG.52945";
7A	StringTie	exon	443025926	443026256	1000	+	.	transcript_id "STRG.52945.1"; gene_id "STRG.52945";
7A	StringTie	transcript	443116743	443120322	1000	+	.	transcript_id "STRG.52947.1"; gene_id "STRG.52947"
7A	StringTie	exon	443116743	443117076	1000	+	.	transcript_id "STRG.52947.1"; gene_id "STRG.52947";
7A	StringTie	exon	443117289	443117361	1000	+	.	transcript_id "STRG.52947.1"; gene_id "STRG.52947";
7A	StringTie	exon	443117563	443117731	1000	+	.	transcript_id "STRG.52947.1"; gene_id "STRG.52947";
7A	StringTie	exon	443117857	443117949	1000	+	.	transcript_id "STRG.52947.1"; gene_id "STRG.52947";
7A	StringTie	exon	443118074	443118171	1000	+	.	transcript_id "STRG.52947.1"; gene_id "STRG.52947";
7A	StringTie	exon	443118351	443118544	1000	+	.	transcript_id "STRG.52947.1"; gene_id "STRG.52947";
7A	StringTie	exon	443118621	443118745	1000	+	.	transcript_id "STRG.52947.1"; gene_id "STRG.52947";
7A	StringTie	exon	443118885	443119255	1000	+	.	transcript_id "STRG.52947.1"; gene_id "STRG.52947";
7A	StringTie	exon	443119381	443119589	1000	+	.	transcript_id "STRG.52947.1"; gene_id "STRG.52947";
7A	StringTie	exon	443119892	443120322	1000	+	.	transcript_id "STRG.52947.1"; gene_id "STRG.52947";
7A	StringTie	transcript	443363977	443370944	1000	+	.	transcript_id "STRG.52946.1"; gene_id "STRG.52946"
7A	StringTie	exon	443363977	443364350	1000	+	.	transcript_id "STRG.52946.1"; gene_id "STRG.52946";
7A	StringTie	exon	443365133	443365196	1000	+	.	transcript_id "STRG.52946.1"; gene_id "STRG.52946";
7A	StringTie	exon	443365543	443365738	1000	+	.	transcript_id "STRG.52946.1"; gene_id "STRG.52946";
7A	StringTie	exon	443366100	443366420	1000	+	.	transcript_id "STRG.52946.1"; gene_id "STRG.52946";
7A	StringTie	exon	443370660	443370944	1000	+	.	transcript_id "STRG.52946.1"; gene_id "STRG.52946";
7A	StringTie	transcript	443374104	443378774	1000	-	.	transcript_id "STRG.52948.1"; gene_id "STRG.52948"
7A	StringTie	exon	443374104	443374597	1000	-	.	transcript_id "STRG.52948.1"; gene_id "STRG.52948";
7A	StringTie	exon	443374976	443375106	1000	-	.	transcript_id "STRG.52948.1"; gene_id "STRG.52948";
7A	StringTie	exon	443375531	443375700	1000	-	.	transcript_id "STRG.52948.1"; gene_id "STRG.52948";
7A	StringTie	exon	443376304	443376432	1000	-	.	transcript_id "STRG.52948.1"; gene_id "STRG.52948";
7A	StringTie	exon	443376972	443377163	1000	-	.	transcript_id "STRG.52948.1"; gene_id "STRG.52948";
7A	StringTie	exon	443377484	443377631	1000	-	.	transcript_id "STRG.52948.1"; gene_id "STRG.52948";
7A	StringTie	exon	443378286	443378774	1000	-	.	transcript_id "STRG.52948.1"; gene_id "STRG.52948";
7A	StringTie	transcript	443696571	443701081	1000	+	.	transcript_id "STRG.52949.1"; gene_id "STRG.52949"
7A	StringTie	exon	443696571	443697180	1000	+	.	transcript_id "STRG.52949.1"; gene_id "STRG.52949";
7A	StringTie	exon	443698412	443698624	1000	+	.	transcript_id "STRG.52949.1"; gene_id "STRG.52949";
7A	StringTie	exon	443698831	443698979	1000	+	.	transcript_id "STRG.52949.1"; gene_id "STRG.52949";
7A	StringTie	exon	443699051	443699119	1000	+	.	transcript_id "STRG.52949.1"; gene_id "STRG.52949";
7A	StringTie	exon	443699640	443701081	1000	+	.	transcript_id "STRG.52949.1"; gene_id "STRG.52949";
7A	StringTie	transcript	444433212	444435286	1000	+	.	transcript_id "STRG.52950.3"; gene_id "STRG.52950"
7A	StringTie	exon	444433212	444433721	1000	+	.	transcript_id "STRG.52950.3"; gene_id "STRG.52950";
7A	StringTie	exon	444433887	444435286	1000	+	.	transcript_id "STRG.52950.3"; gene_id "STRG.52950";
7A	StringTie	transcript	444433212	444435783	1000	+	.	transcript_id "STRG.52950.1"; gene_id "STRG.52950"
7A	StringTie	exon	444433212	444433307	1000	+	.	transcript_id "STRG.52950.1"; gene_id "STRG.52950";
7A	StringTie	exon	444433566	444433721	1000	+	.	transcript_id "STRG.52950.1"; gene_id "STRG.52950";
7A	StringTie	exon	444433887	444434020	1000	+	.	transcript_id "STRG.52950.1"; gene_id "STRG.52950";
7A	StringTie	exon	444434628	444434696	1000	+	.	transcript_id "STRG.52950.1"; gene_id "STRG.52950";
7A	StringTie	exon	444434809	444435783	1000	+	.	transcript_id "STRG.52950.1"; gene_id "STRG.52950";
7A	StringTie	transcript	444433212	444435783	1000	+	.	transcript_id "STRG.52950.2"; gene_id "STRG.52950"
7A	StringTie	exon	444433212	444433307	1000	+	.	transcript_id "STRG.52950.2"; gene_id "STRG.52950";
7A	StringTie	exon	444433566	444433721	1000	+	.	transcript_id "STRG.52950.2"; gene_id "STRG.52950";
7A	StringTie	exon	444433887	444434020	1000	+	.	transcript_id "STRG.52950.2"; gene_id "STRG.52950";
7A	StringTie	exon	444434628	444434696	1000	+	.	transcript_id "STRG.52950.2"; gene_id "STRG.52950";
7A	StringTie	exon	444434809	444435286	1000	+	.	transcript_id "STRG.52950.2"; gene_id "STRG.52950";
7A	StringTie	exon	444435411	444435783	1000	+	.	transcript_id "STRG.52950.2"; gene_id "STRG.52950";
7A	StringTie	transcript	444482980	444486101	1000	+	.	transcript_id "STRG.52952.1"; gene_id "STRG.52952"
7A	StringTie	exon	444482980	444483870	1000	+	.	transcript_id "STRG.52952.1"; gene_id "STRG.52952";
7A	StringTie	exon	444484773	444484852	1000	+	.	transcript_id "STRG.52952.1"; gene_id "STRG.52952";
7A	StringTie	exon	444485043	444485307	1000	+	.	transcript_id "STRG.52952.1"; gene_id "STRG.52952";
7A	StringTie	exon	444485412	444485679	1000	+	.	transcript_id "STRG.52952.1"; gene_id "STRG.52952";
7A	StringTie	exon	444485765	444486101	1000	+	.	transcript_id "STRG.52952.1"; gene_id "STRG.52952";
7A	StringTie	transcript	444486239	444492341	1000	-	.	transcript_id "STRG.52953.1"; gene_id "STRG.52953"
7A	StringTie	exon	444486239	444486693	1000	-	.	transcript_id "STRG.52953.1"; gene_id "STRG.52953";
7A	StringTie	exon	444487588	444487637	1000	-	.	transcript_id "STRG.52953.1"; gene_id "STRG.52953";
7A	StringTie	exon	444487739	444487903	1000	-	.	transcript_id "STRG.52953.1"; gene_id "STRG.52953";
7A	StringTie	exon	444492039	444492341	1000	-	.	transcript_id "STRG.52953.1"; gene_id "STRG.52953";
7A	StringTie	transcript	444486239	444492341	1000	-	.	transcript_id "STRG.52953.2"; gene_id "STRG.52953"
7A	StringTie	exon	444486239	444486685	1000	-	.	transcript_id "STRG.52953.2"; gene_id "STRG.52953";
7A	StringTie	exon	444487588	444487637	1000	-	.	transcript_id "STRG.52953.2"; gene_id "STRG.52953";
7A	StringTie	exon	444487739	444487903	1000	-	.	transcript_id "STRG.52953.2"; gene_id "STRG.52953";
7A	StringTie	exon	444492039	444492341	1000	-	.	transcript_id "STRG.52953.2"; gene_id "STRG.52953";
7A	StringTie	transcript	444486239	444492341	1000	-	.	transcript_id "STRG.52953.3"; gene_id "STRG.52953"
7A	StringTie	exon	444486239	444487637	1000	-	.	transcript_id "STRG.52953.3"; gene_id "STRG.52953";
7A	StringTie	exon	444487739	444487903	1000	-	.	transcript_id "STRG.52953.3"; gene_id "STRG.52953";
7A	StringTie	exon	444492039	444492341	1000	-	.	transcript_id "STRG.52953.3"; gene_id "STRG.52953";
7A	StringTie	transcript	444612690	444614806	1000	-	.	transcript_id "STRG.52951.1"; gene_id "STRG.52951"
7A	StringTie	exon	444612690	444613594	1000	-	.	transcript_id "STRG.52951.1"; gene_id "STRG.52951";
7A	StringTie	exon	444614704	444614806	1000	-	.	transcript_id "STRG.52951.1"; gene_id "STRG.52951";
7A	StringTie	transcript	444692894	444699727	1000	-	.	transcript_id "STRG.52954.1"; gene_id "STRG.52954"
7A	StringTie	exon	444692894	444693369	1000	-	.	transcript_id "STRG.52954.1"; gene_id "STRG.52954";
7A	StringTie	exon	444694019	444694648	1000	-	.	transcript_id "STRG.52954.1"; gene_id "STRG.52954";
7A	StringTie	exon	444695406	444695507	1000	-	.	transcript_id "STRG.52954.1"; gene_id "STRG.52954";
7A	StringTie	exon	444696477	444697369	1000	-	.	transcript_id "STRG.52954.1"; gene_id "STRG.52954";
7A	StringTie	exon	444699297	444699727	1000	-	.	transcript_id "STRG.52954.1"; gene_id "STRG.52954";
7A	StringTie	transcript	445268727	445274605	1000	-	.	transcript_id "STRG.52955.1"; gene_id "STRG.52955"
7A	StringTie	exon	445268727	445269272	1000	-	.	transcript_id "STRG.52955.1"; gene_id "STRG.52955";
7A	StringTie	exon	445269539	445269683	1000	-	.	transcript_id "STRG.52955.1"; gene_id "STRG.52955";
7A	StringTie	exon	445269868	445269997	1000	-	.	transcript_id "STRG.52955.1"; gene_id "STRG.52955";
7A	StringTie	exon	445270072	445270166	1000	-	.	transcript_id "STRG.52955.1"; gene_id "STRG.52955";
7A	StringTie	exon	445270467	445270608	1000	-	.	transcript_id "STRG.52955.1"; gene_id "STRG.52955";
7A	StringTie	exon	445270862	445270953	1000	-	.	transcript_id "STRG.52955.1"; gene_id "STRG.52955";
7A	StringTie	exon	445271043	445271150	1000	-	.	transcript_id "STRG.52955.1"; gene_id "STRG.52955";
7A	StringTie	exon	445271251	445271364	1000	-	.	transcript_id "STRG.52955.1"; gene_id "STRG.52955";
7A	StringTie	exon	445272406	445272530	1000	-	.	transcript_id "STRG.52955.1"; gene_id "STRG.52955";
7A	StringTie	exon	445273469	445273607	1000	-	.	transcript_id "STRG.52955.1"; gene_id "STRG.52955";
7A	StringTie	exon	445274241	445274605	1000	-	.	transcript_id "STRG.52955.1"; gene_id "STRG.52955";
7A	StringTie	transcript	445268727	445274605	1000	-	.	transcript_id "STRG.52955.2"; gene_id "STRG.52955"
7A	StringTie	exon	445268727	445269272	1000	-	.	transcript_id "STRG.52955.2"; gene_id "STRG.52955";
7A	StringTie	exon	445269539	445269683	1000	-	.	transcript_id "STRG.52955.2"; gene_id "STRG.52955";
7A	StringTie	exon	445269868	445269997	1000	-	.	transcript_id "STRG.52955.2"; gene_id "STRG.52955";
7A	StringTie	exon	445270072	445270166	1000	-	.	transcript_id "STRG.52955.2"; gene_id "STRG.52955";
7A	StringTie	exon	445270467	445270608	1000	-	.	transcript_id "STRG.52955.2"; gene_id "STRG.52955";
7A	StringTie	exon	445270862	445270953	1000	-	.	transcript_id "STRG.52955.2"; gene_id "STRG.52955";
7A	StringTie	exon	445271043	445271150	1000	-	.	transcript_id "STRG.52955.2"; gene_id "STRG.52955";
7A	StringTie	exon	445271251	445271364	1000	-	.	transcript_id "STRG.52955.2"; gene_id "STRG.52955";
7A	StringTie	exon	445272406	445272530	1000	-	.	transcript_id "STRG.52955.2"; gene_id "STRG.52955";
7A	StringTie	exon	445274241	445274605	1000	-	.	transcript_id "STRG.52955.2"; gene_id "STRG.52955";
7A	StringTie	transcript	445972190	445984904	1000	+	.	transcript_id "STRG.52956.1"; gene_id "STRG.52956"
7A	StringTie	exon	445972190	445972517	1000	+	.	transcript_id "STRG.52956.1"; gene_id "STRG.52956";
7A	StringTie	exon	445972630	445972691	1000	+	.	transcript_id "STRG.52956.1"; gene_id "STRG.52956";
7A	StringTie	exon	445983640	445983730	1000	+	.	transcript_id "STRG.52956.1"; gene_id "STRG.52956";
7A	StringTie	exon	445983818	445983902	1000	+	.	transcript_id "STRG.52956.1"; gene_id "STRG.52956";
7A	StringTie	exon	445983986	445984904	1000	+	.	transcript_id "STRG.52956.1"; gene_id "STRG.52956";
7A	StringTie	transcript	447149582	447157498	1000	+	.	transcript_id "STRG.52958.1"; gene_id "STRG.52958"
7A	StringTie	exon	447149582	447150053	1000	+	.	transcript_id "STRG.52958.1"; gene_id "STRG.52958";
7A	StringTie	exon	447150947	447151181	1000	+	.	transcript_id "STRG.52958.1"; gene_id "STRG.52958";
7A	StringTie	exon	447151267	447151524	1000	+	.	transcript_id "STRG.52958.1"; gene_id "STRG.52958";
7A	StringTie	exon	447152288	447152434	1000	+	.	transcript_id "STRG.52958.1"; gene_id "STRG.52958";
7A	StringTie	exon	447154029	447154121	1000	+	.	transcript_id "STRG.52958.1"; gene_id "STRG.52958";
7A	StringTie	exon	447154470	447154589	1000	+	.	transcript_id "STRG.52958.1"; gene_id "STRG.52958";
7A	StringTie	exon	447156313	447156423	1000	+	.	transcript_id "STRG.52958.1"; gene_id "STRG.52958";
7A	StringTie	exon	447156507	447156632	1000	+	.	transcript_id "STRG.52958.1"; gene_id "STRG.52958";
7A	StringTie	exon	447156779	447156871	1000	+	.	transcript_id "STRG.52958.1"; gene_id "STRG.52958";
7A	StringTie	exon	447157064	447157498	1000	+	.	transcript_id "STRG.52958.1"; gene_id "STRG.52958";
7A	StringTie	transcript	447158220	447161600	1000	-	.	transcript_id "STRG.52957.1"; gene_id "STRG.52957"
7A	StringTie	exon	447158220	447158625	1000	-	.	transcript_id "STRG.52957.1"; gene_id "STRG.52957";
7A	StringTie	exon	447158728	447158898	1000	-	.	transcript_id "STRG.52957.1"; gene_id "STRG.52957";
7A	StringTie	exon	447158996	447159223	1000	-	.	transcript_id "STRG.52957.1"; gene_id "STRG.52957";
7A	StringTie	exon	447160378	447161600	1000	-	.	transcript_id "STRG.52957.1"; gene_id "STRG.52957";
7A	StringTie	transcript	447878292	447881451	1000	+	.	transcript_id "STRG.52960.1"; gene_id "STRG.52960"
7A	StringTie	exon	447878292	447878427	1000	+	.	transcript_id "STRG.52960.1"; gene_id "STRG.52960";
7A	StringTie	exon	447878814	447879998	1000	+	.	transcript_id "STRG.52960.1"; gene_id "STRG.52960";
7A	StringTie	exon	447880079	447881451	1000	+	.	transcript_id "STRG.52960.1"; gene_id "STRG.52960";
7A	StringTie	transcript	447881585	447884627	1000	-	.	transcript_id "STRG.52961.1"; gene_id "STRG.52961"
7A	StringTie	exon	447881585	447882232	1000	-	.	transcript_id "STRG.52961.1"; gene_id "STRG.52961";
7A	StringTie	exon	447882401	447882713	1000	-	.	transcript_id "STRG.52961.1"; gene_id "STRG.52961";
7A	StringTie	exon	447882809	447883240	1000	-	.	transcript_id "STRG.52961.1"; gene_id "STRG.52961";
7A	StringTie	exon	447884046	447884627	1000	-	.	transcript_id "STRG.52961.1"; gene_id "STRG.52961";
7A	StringTie	transcript	447881585	447884627	1000	-	.	transcript_id "STRG.52961.2"; gene_id "STRG.52961"
7A	StringTie	exon	447881585	447882232	1000	-	.	transcript_id "STRG.52961.2"; gene_id "STRG.52961";
7A	StringTie	exon	447882401	447882713	1000	-	.	transcript_id "STRG.52961.2"; gene_id "STRG.52961";
7A	StringTie	exon	447882809	447883240	1000	-	.	transcript_id "STRG.52961.2"; gene_id "STRG.52961";
7A	StringTie	exon	447883429	447884627	1000	-	.	transcript_id "STRG.52961.2"; gene_id "STRG.52961";
7A	StringTie	transcript	447917935	447921468	1000	-	.	transcript_id "STRG.52959.1"; gene_id "STRG.52959"
7A	StringTie	exon	447917935	447918472	1000	-	.	transcript_id "STRG.52959.1"; gene_id "STRG.52959";
7A	StringTie	exon	447918594	447918800	1000	-	.	transcript_id "STRG.52959.1"; gene_id "STRG.52959";
7A	StringTie	exon	447919109	447919214	1000	-	.	transcript_id "STRG.52959.1"; gene_id "STRG.52959";
7A	StringTie	exon	447919444	447919614	1000	-	.	transcript_id "STRG.52959.1"; gene_id "STRG.52959";
7A	StringTie	exon	447920069	447920295	1000	-	.	transcript_id "STRG.52959.1"; gene_id "STRG.52959";
7A	StringTie	exon	447920832	447921049	1000	-	.	transcript_id "STRG.52959.1"; gene_id "STRG.52959";
7A	StringTie	exon	447921130	447921468	1000	-	.	transcript_id "STRG.52959.1"; gene_id "STRG.52959";
7A	StringTie	transcript	448279353	448280315	1000	+	.	transcript_id "STRG.52962.1"; gene_id "STRG.52962"
7A	StringTie	exon	448279353	448280315	1000	+	.	transcript_id "STRG.52962.1"; gene_id "STRG.52962";
7A	StringTie	transcript	448327849	448331656	1000	-	.	transcript_id "STRG.52964.1"; gene_id "STRG.52964"
7A	StringTie	exon	448327849	448328285	1000	-	.	transcript_id "STRG.52964.1"; gene_id "STRG.52964";
7A	StringTie	exon	448328378	448328481	1000	-	.	transcript_id "STRG.52964.1"; gene_id "STRG.52964";
7A	StringTie	exon	448328846	448329062	1000	-	.	transcript_id "STRG.52964.1"; gene_id "STRG.52964";
7A	StringTie	exon	448329647	448329946	1000	-	.	transcript_id "STRG.52964.1"; gene_id "STRG.52964";
7A	StringTie	exon	448330059	448330194	1000	-	.	transcript_id "STRG.52964.1"; gene_id "STRG.52964";
7A	StringTie	exon	448330315	448330725	1000	-	.	transcript_id "STRG.52964.1"; gene_id "STRG.52964";
7A	StringTie	exon	448330907	448331019	1000	-	.	transcript_id "STRG.52964.1"; gene_id "STRG.52964";
7A	StringTie	exon	448331114	448331277	1000	-	.	transcript_id "STRG.52964.1"; gene_id "STRG.52964";
7A	StringTie	exon	448331527	448331656	1000	-	.	transcript_id "STRG.52964.1"; gene_id "STRG.52964";
7A	StringTie	transcript	448331872	448335391	1000	+	.	transcript_id "STRG.52965.1"; gene_id "STRG.52965"
7A	StringTie	exon	448331872	448332092	1000	+	.	transcript_id "STRG.52965.1"; gene_id "STRG.52965";
7A	StringTie	exon	448332188	448332284	1000	+	.	transcript_id "STRG.52965.1"; gene_id "STRG.52965";
7A	StringTie	exon	448332378	448332482	1000	+	.	transcript_id "STRG.52965.1"; gene_id "STRG.52965";
7A	StringTie	exon	448332587	448332664	1000	+	.	transcript_id "STRG.52965.1"; gene_id "STRG.52965";
7A	StringTie	exon	448333061	448333116	1000	+	.	transcript_id "STRG.52965.1"; gene_id "STRG.52965";
7A	StringTie	exon	448333514	448333571	1000	+	.	transcript_id "STRG.52965.1"; gene_id "STRG.52965";
7A	StringTie	exon	448334173	448334298	1000	+	.	transcript_id "STRG.52965.1"; gene_id "STRG.52965";
7A	StringTie	exon	448334433	448334528	1000	+	.	transcript_id "STRG.52965.1"; gene_id "STRG.52965";
7A	StringTie	exon	448334661	448334732	1000	+	.	transcript_id "STRG.52965.1"; gene_id "STRG.52965";
7A	StringTie	exon	448334893	448335391	1000	+	.	transcript_id "STRG.52965.1"; gene_id "STRG.52965";
7A	StringTie	transcript	448336438	448339123	1000	-	.	transcript_id "STRG.52963.1"; gene_id "STRG.52963"
7A	StringTie	exon	448336438	448336787	1000	-	.	transcript_id "STRG.52963.1"; gene_id "STRG.52963";
7A	StringTie	exon	448336999	448337091	1000	-	.	transcript_id "STRG.52963.1"; gene_id "STRG.52963";
7A	StringTie	exon	448337695	448337745	1000	-	.	transcript_id "STRG.52963.1"; gene_id "STRG.52963";
7A	StringTie	exon	448338607	448338763	1000	-	.	transcript_id "STRG.52963.1"; gene_id "STRG.52963";
7A	StringTie	exon	448338862	448339123	1000	-	.	transcript_id "STRG.52963.1"; gene_id "STRG.52963";
7A	StringTie	transcript	448894471	448901310	1000	+	.	transcript_id "STRG.52966.1"; gene_id "STRG.52966"
7A	StringTie	exon	448894471	448896277	1000	+	.	transcript_id "STRG.52966.1"; gene_id "STRG.52966";
7A	StringTie	exon	448896350	448896395	1000	+	.	transcript_id "STRG.52966.1"; gene_id "STRG.52966";
7A	StringTie	exon	448896470	448896625	1000	+	.	transcript_id "STRG.52966.1"; gene_id "STRG.52966";
7A	StringTie	exon	448898705	448898775	1000	+	.	transcript_id "STRG.52966.1"; gene_id "STRG.52966";
7A	StringTie	exon	448898910	448898949	1000	+	.	transcript_id "STRG.52966.1"; gene_id "STRG.52966";
7A	StringTie	exon	448899806	448899874	1000	+	.	transcript_id "STRG.52966.1"; gene_id "STRG.52966";
7A	StringTie	exon	448899964	448900058	1000	+	.	transcript_id "STRG.52966.1"; gene_id "STRG.52966";
7A	StringTie	exon	448900145	448900205	1000	+	.	transcript_id "STRG.52966.1"; gene_id "STRG.52966";
7A	StringTie	exon	448900281	448900423	1000	+	.	transcript_id "STRG.52966.1"; gene_id "STRG.52966";
7A	StringTie	exon	448900550	448901310	1000	+	.	transcript_id "STRG.52966.1"; gene_id "STRG.52966";
7A	StringTie	transcript	448901822	448906021	1000	-	.	transcript_id "STRG.52967.1"; gene_id "STRG.52967"
7A	StringTie	exon	448901822	448902306	1000	-	.	transcript_id "STRG.52967.1"; gene_id "STRG.52967";
7A	StringTie	exon	448902394	448902462	1000	-	.	transcript_id "STRG.52967.1"; gene_id "STRG.52967";
7A	StringTie	exon	448902559	448902650	1000	-	.	transcript_id "STRG.52967.1"; gene_id "STRG.52967";
7A	StringTie	exon	448902734	448902839	1000	-	.	transcript_id "STRG.52967.1"; gene_id "STRG.52967";
7A	StringTie	exon	448902958	448903351	1000	-	.	transcript_id "STRG.52967.1"; gene_id "STRG.52967";
7A	StringTie	exon	448903477	448903863	1000	-	.	transcript_id "STRG.52967.1"; gene_id "STRG.52967";
7A	StringTie	exon	448904061	448904215	1000	-	.	transcript_id "STRG.52967.1"; gene_id "STRG.52967";
7A	StringTie	exon	448905865	448906021	1000	-	.	transcript_id "STRG.52967.1"; gene_id "STRG.52967";
7A	StringTie	transcript	449392710	449400129	1000	-	.	transcript_id "STRG.52968.1"; gene_id "STRG.52968"
7A	StringTie	exon	449392710	449393080	1000	-	.	transcript_id "STRG.52968.1"; gene_id "STRG.52968";
7A	StringTie	exon	449393156	449393250	1000	-	.	transcript_id "STRG.52968.1"; gene_id "STRG.52968";
7A	StringTie	exon	449393342	449393389	1000	-	.	transcript_id "STRG.52968.1"; gene_id "STRG.52968";
7A	StringTie	exon	449393471	449393591	1000	-	.	transcript_id "STRG.52968.1"; gene_id "STRG.52968";
7A	StringTie	exon	449393667	449393721	1000	-	.	transcript_id "STRG.52968.1"; gene_id "STRG.52968";
7A	StringTie	exon	449393818	449393933	1000	-	.	transcript_id "STRG.52968.1"; gene_id "STRG.52968";
7A	StringTie	exon	449397158	449397226	1000	-	.	transcript_id "STRG.52968.1"; gene_id "STRG.52968";
7A	StringTie	exon	449397612	449397721	1000	-	.	transcript_id "STRG.52968.1"; gene_id "STRG.52968";
7A	StringTie	exon	449399700	449400129	1000	-	.	transcript_id "STRG.52968.1"; gene_id "STRG.52968";
7A	StringTie	transcript	449392710	449400129	1000	-	.	transcript_id "STRG.52968.2"; gene_id "STRG.52968"
7A	StringTie	exon	449392710	449393053	1000	-	.	transcript_id "STRG.52968.2"; gene_id "STRG.52968";
7A	StringTie	exon	449393156	449393250	1000	-	.	transcript_id "STRG.52968.2"; gene_id "STRG.52968";
7A	StringTie	exon	449393342	449393389	1000	-	.	transcript_id "STRG.52968.2"; gene_id "STRG.52968";
7A	StringTie	exon	449393471	449393591	1000	-	.	transcript_id "STRG.52968.2"; gene_id "STRG.52968";
7A	StringTie	exon	449393667	449393721	1000	-	.	transcript_id "STRG.52968.2"; gene_id "STRG.52968";
7A	StringTie	exon	449393818	449393933	1000	-	.	transcript_id "STRG.52968.2"; gene_id "STRG.52968";
7A	StringTie	exon	449397158	449397226	1000	-	.	transcript_id "STRG.52968.2"; gene_id "STRG.52968";
7A	StringTie	exon	449397612	449397721	1000	-	.	transcript_id "STRG.52968.2"; gene_id "STRG.52968";
7A	StringTie	exon	449399700	449400129	1000	-	.	transcript_id "STRG.52968.2"; gene_id "STRG.52968";
7A	StringTie	transcript	449742239	449746933	1000	-	.	transcript_id "STRG.52969.1"; gene_id "STRG.52969"
7A	StringTie	exon	449742239	449742800	1000	-	.	transcript_id "STRG.52969.1"; gene_id "STRG.52969";
7A	StringTie	exon	449742899	449742967	1000	-	.	transcript_id "STRG.52969.1"; gene_id "STRG.52969";
7A	StringTie	exon	449743063	449743154	1000	-	.	transcript_id "STRG.52969.1"; gene_id "STRG.52969";
7A	StringTie	exon	449743261	449743366	1000	-	.	transcript_id "STRG.52969.1"; gene_id "STRG.52969";
7A	StringTie	exon	449743472	449744252	1000	-	.	transcript_id "STRG.52969.1"; gene_id "STRG.52969";
7A	StringTie	exon	449744341	449744495	1000	-	.	transcript_id "STRG.52969.1"; gene_id "STRG.52969";
7A	StringTie	exon	449746745	449746933	1000	-	.	transcript_id "STRG.52969.1"; gene_id "STRG.52969";
7A	StringTie	transcript	449849655	449853145	1000	-	.	transcript_id "STRG.52973.1"; gene_id "STRG.52973"
7A	StringTie	exon	449849655	449849953	1000	-	.	transcript_id "STRG.52973.1"; gene_id "STRG.52973";
7A	StringTie	exon	449850058	449850147	1000	-	.	transcript_id "STRG.52973.1"; gene_id "STRG.52973";
7A	StringTie	exon	449850237	449850320	1000	-	.	transcript_id "STRG.52973.1"; gene_id "STRG.52973";
7A	StringTie	exon	449850452	449850594	1000	-	.	transcript_id "STRG.52973.1"; gene_id "STRG.52973";
7A	StringTie	exon	449851063	449851160	1000	-	.	transcript_id "STRG.52973.1"; gene_id "STRG.52973";
7A	StringTie	exon	449851249	449851309	1000	-	.	transcript_id "STRG.52973.1"; gene_id "STRG.52973";
7A	StringTie	exon	449851397	449851543	1000	-	.	transcript_id "STRG.52973.1"; gene_id "STRG.52973";
7A	StringTie	exon	449852014	449852113	1000	-	.	transcript_id "STRG.52973.1"; gene_id "STRG.52973";
7A	StringTie	exon	449852201	449852316	1000	-	.	transcript_id "STRG.52973.1"; gene_id "STRG.52973";
7A	StringTie	exon	449852713	449852813	1000	-	.	transcript_id "STRG.52973.1"; gene_id "STRG.52973";
7A	StringTie	exon	449852909	449852932	1000	-	.	transcript_id "STRG.52973.1"; gene_id "STRG.52973";
7A	StringTie	exon	449853045	449853145	1000	-	.	transcript_id "STRG.52973.1"; gene_id "STRG.52973";
7A	StringTie	transcript	450099805	450107495	1000	+	.	transcript_id "STRG.52972.1"; gene_id "STRG.52972"
7A	StringTie	exon	450099805	450100266	1000	+	.	transcript_id "STRG.52972.1"; gene_id "STRG.52972";
7A	StringTie	exon	450101030	450102305	1000	+	.	transcript_id "STRG.52972.1"; gene_id "STRG.52972";
7A	StringTie	exon	450102393	450102451	1000	+	.	transcript_id "STRG.52972.1"; gene_id "STRG.52972";
7A	StringTie	exon	450105310	450105431	1000	+	.	transcript_id "STRG.52972.1"; gene_id "STRG.52972";
7A	StringTie	exon	450105529	450105718	1000	+	.	transcript_id "STRG.52972.1"; gene_id "STRG.52972";
7A	StringTie	exon	450105797	450106246	1000	+	.	transcript_id "STRG.52972.1"; gene_id "STRG.52972";
7A	StringTie	exon	450106315	450106425	1000	+	.	transcript_id "STRG.52972.1"; gene_id "STRG.52972";
7A	StringTie	exon	450106519	450106833	1000	+	.	transcript_id "STRG.52972.1"; gene_id "STRG.52972";
7A	StringTie	exon	450106902	450106952	1000	+	.	transcript_id "STRG.52972.1"; gene_id "STRG.52972";
7A	StringTie	exon	450107256	450107495	1000	+	.	transcript_id "STRG.52972.1"; gene_id "STRG.52972";
7A	StringTie	transcript	450185986	450189011	1000	-	.	transcript_id "STRG.52970.1"; gene_id "STRG.52970"
7A	StringTie	exon	450185986	450188697	1000	-	.	transcript_id "STRG.52970.1"; gene_id "STRG.52970";
7A	StringTie	exon	450188792	450189011	1000	-	.	transcript_id "STRG.52970.1"; gene_id "STRG.52970";
7A	StringTie	transcript	450501710	450503830	1000	-	.	transcript_id "STRG.52971.1"; gene_id "STRG.52971"
7A	StringTie	exon	450501710	450503582	1000	-	.	transcript_id "STRG.52971.1"; gene_id "STRG.52971";
7A	StringTie	exon	450503668	450503830	1000	-	.	transcript_id "STRG.52971.1"; gene_id "STRG.52971";
7A	StringTie	transcript	451292078	451296066	1000	+	.	transcript_id "STRG.52974.1"; gene_id "STRG.52974"
7A	StringTie	exon	451292078	451292513	1000	+	.	transcript_id "STRG.52974.1"; gene_id "STRG.52974";
7A	StringTie	exon	451292601	451293873	1000	+	.	transcript_id "STRG.52974.1"; gene_id "STRG.52974";
7A	StringTie	exon	451295131	451296066	1000	+	.	transcript_id "STRG.52974.1"; gene_id "STRG.52974";
7A	StringTie	transcript	451327737	451330768	1000	+	.	transcript_id "STRG.52975.1"; gene_id "STRG.52975"
7A	StringTie	exon	451327737	451328173	1000	+	.	transcript_id "STRG.52975.1"; gene_id "STRG.52975";
7A	StringTie	exon	451328728	451330768	1000	+	.	transcript_id "STRG.52975.1"; gene_id "STRG.52975";
7A	StringTie	transcript	452503626	452509538	1000	+	.	transcript_id "STRG.52976.1"; gene_id "STRG.52976"
7A	StringTie	exon	452503626	452503791	1000	+	.	transcript_id "STRG.52976.1"; gene_id "STRG.52976";
7A	StringTie	exon	452503956	452504247	1000	+	.	transcript_id "STRG.52976.1"; gene_id "STRG.52976";
7A	StringTie	exon	452507032	452507126	1000	+	.	transcript_id "STRG.52976.1"; gene_id "STRG.52976";
7A	StringTie	exon	452507328	452509538	1000	+	.	transcript_id "STRG.52976.1"; gene_id "STRG.52976";
7A	StringTie	transcript	453078290	453080690	1000	+	.	transcript_id "STRG.52977.2"; gene_id "STRG.52977"
7A	StringTie	exon	453078290	453079091	1000	+	.	transcript_id "STRG.52977.2"; gene_id "STRG.52977";
7A	StringTie	exon	453079996	453080690	1000	+	.	transcript_id "STRG.52977.2"; gene_id "STRG.52977";
7A	StringTie	transcript	453078290	453081488	1000	+	.	transcript_id "STRG.52977.1"; gene_id "STRG.52977"
7A	StringTie	exon	453078290	453079091	1000	+	.	transcript_id "STRG.52977.1"; gene_id "STRG.52977";
7A	StringTie	exon	453081017	453081488	1000	+	.	transcript_id "STRG.52977.1"; gene_id "STRG.52977";
7A	StringTie	transcript	453083235	453084366	1000	+	.	transcript_id "STRG.52980.1"; gene_id "STRG.52980"
7A	StringTie	exon	453083235	453084366	1000	+	.	transcript_id "STRG.52980.1"; gene_id "STRG.52980";
7A	StringTie	transcript	453174231	453176401	1000	+	.	transcript_id "STRG.52978.1"; gene_id "STRG.52978"
7A	StringTie	exon	453174231	453175029	1000	+	.	transcript_id "STRG.52978.1"; gene_id "STRG.52978";
7A	StringTie	exon	453175117	453175293	1000	+	.	transcript_id "STRG.52978.1"; gene_id "STRG.52978";
7A	StringTie	exon	453175871	453176401	1000	+	.	transcript_id "STRG.52978.1"; gene_id "STRG.52978";
7A	StringTie	transcript	453219632	453221827	1000	-	.	transcript_id "STRG.52979.2"; gene_id "STRG.52979"
7A	StringTie	exon	453219632	453220108	1000	-	.	transcript_id "STRG.52979.2"; gene_id "STRG.52979";
7A	StringTie	exon	453220187	453221827	1000	-	.	transcript_id "STRG.52979.2"; gene_id "STRG.52979";
7A	StringTie	transcript	453219632	453222368	1000	-	.	transcript_id "STRG.52979.1"; gene_id "STRG.52979"
7A	StringTie	exon	453219632	453220108	1000	-	.	transcript_id "STRG.52979.1"; gene_id "STRG.52979";
7A	StringTie	exon	453220187	453220261	1000	-	.	transcript_id "STRG.52979.1"; gene_id "STRG.52979";
7A	StringTie	exon	453220340	453221827	1000	-	.	transcript_id "STRG.52979.1"; gene_id "STRG.52979";
7A	StringTie	exon	453222137	453222368	1000	-	.	transcript_id "STRG.52979.1"; gene_id "STRG.52979";
7A	StringTie	transcript	453221064	453222368	1000	-	.	transcript_id "STRG.52979.3"; gene_id "STRG.52979"
7A	StringTie	exon	453221064	453222368	1000	-	.	transcript_id "STRG.52979.3"; gene_id "STRG.52979";
7A	StringTie	transcript	453662126	453665607	1000	-	.	transcript_id "STRG.52983.1"; gene_id "STRG.52983"
7A	StringTie	exon	453662126	453662538	1000	-	.	transcript_id "STRG.52983.1"; gene_id "STRG.52983";
7A	StringTie	exon	453662924	453663013	1000	-	.	transcript_id "STRG.52983.1"; gene_id "STRG.52983";
7A	StringTie	exon	453663094	453663169	1000	-	.	transcript_id "STRG.52983.1"; gene_id "STRG.52983";
7A	StringTie	exon	453663261	453663341	1000	-	.	transcript_id "STRG.52983.1"; gene_id "STRG.52983";
7A	StringTie	exon	453663419	453663588	1000	-	.	transcript_id "STRG.52983.1"; gene_id "STRG.52983";
7A	StringTie	exon	453664089	453664522	1000	-	.	transcript_id "STRG.52983.1"; gene_id "STRG.52983";
7A	StringTie	exon	453665389	453665607	1000	-	.	transcript_id "STRG.52983.1"; gene_id "STRG.52983";
7A	StringTie	transcript	453662126	453665607	1000	-	.	transcript_id "STRG.52983.2"; gene_id "STRG.52983"
7A	StringTie	exon	453662126	453662538	1000	-	.	transcript_id "STRG.52983.2"; gene_id "STRG.52983";
7A	StringTie	exon	453662687	453662845	1000	-	.	transcript_id "STRG.52983.2"; gene_id "STRG.52983";
7A	StringTie	exon	453662924	453663013	1000	-	.	transcript_id "STRG.52983.2"; gene_id "STRG.52983";
7A	StringTie	exon	453663094	453663169	1000	-	.	transcript_id "STRG.52983.2"; gene_id "STRG.52983";
7A	StringTie	exon	453663261	453663341	1000	-	.	transcript_id "STRG.52983.2"; gene_id "STRG.52983";
7A	StringTie	exon	453663419	453663588	1000	-	.	transcript_id "STRG.52983.2"; gene_id "STRG.52983";
7A	StringTie	exon	453664089	453664522	1000	-	.	transcript_id "STRG.52983.2"; gene_id "STRG.52983";
7A	StringTie	exon	453665389	453665607	1000	-	.	transcript_id "STRG.52983.2"; gene_id "STRG.52983";
7A	StringTie	transcript	453682055	453685838	1000	+	.	transcript_id "STRG.52982.1"; gene_id "STRG.52982"
7A	StringTie	exon	453682055	453683066	1000	+	.	transcript_id "STRG.52982.1"; gene_id "STRG.52982";
7A	StringTie	exon	453683955	453684022	1000	+	.	transcript_id "STRG.52982.1"; gene_id "STRG.52982";
7A	StringTie	exon	453684610	453684741	1000	+	.	transcript_id "STRG.52982.1"; gene_id "STRG.52982";
7A	StringTie	exon	453684834	453684995	1000	+	.	transcript_id "STRG.52982.1"; gene_id "STRG.52982";
7A	StringTie	exon	453685252	453685838	1000	+	.	transcript_id "STRG.52982.1"; gene_id "STRG.52982";
7A	StringTie	transcript	454304228	454306414	1000	-	.	transcript_id "STRG.52981.1"; gene_id "STRG.52981"
7A	StringTie	exon	454304228	454304943	1000	-	.	transcript_id "STRG.52981.1"; gene_id "STRG.52981";
7A	StringTie	exon	454305037	454305684	1000	-	.	transcript_id "STRG.52981.1"; gene_id "STRG.52981";
7A	StringTie	exon	454305773	454305955	1000	-	.	transcript_id "STRG.52981.1"; gene_id "STRG.52981";
7A	StringTie	exon	454306055	454306414	1000	-	.	transcript_id "STRG.52981.1"; gene_id "STRG.52981";
7A	StringTie	transcript	454668682	454671459	1000	+	.	transcript_id "STRG.52984.1"; gene_id "STRG.52984"
7A	StringTie	exon	454668682	454669190	1000	+	.	transcript_id "STRG.52984.1"; gene_id "STRG.52984";
7A	StringTie	exon	454669318	454671459	1000	+	.	transcript_id "STRG.52984.1"; gene_id "STRG.52984";
7A	StringTie	transcript	454668682	454671459	1000	+	.	transcript_id "STRG.52984.2"; gene_id "STRG.52984"
7A	StringTie	exon	454668682	454669190	1000	+	.	transcript_id "STRG.52984.2"; gene_id "STRG.52984";
7A	StringTie	exon	454669318	454669379	1000	+	.	transcript_id "STRG.52984.2"; gene_id "STRG.52984";
7A	StringTie	exon	454670557	454671459	1000	+	.	transcript_id "STRG.52984.2"; gene_id "STRG.52984";
7A	StringTie	transcript	454668682	454680310	1000	+	.	transcript_id "STRG.52984.3"; gene_id "STRG.52984"
7A	StringTie	exon	454668682	454669190	1000	+	.	transcript_id "STRG.52984.3"; gene_id "STRG.52984";
7A	StringTie	exon	454669318	454669379	1000	+	.	transcript_id "STRG.52984.3"; gene_id "STRG.52984";
7A	StringTie	exon	454670557	454670645	1000	+	.	transcript_id "STRG.52984.3"; gene_id "STRG.52984";
7A	StringTie	exon	454679095	454679140	1000	+	.	transcript_id "STRG.52984.3"; gene_id "STRG.52984";
7A	StringTie	exon	454679665	454679921	1000	+	.	transcript_id "STRG.52984.3"; gene_id "STRG.52984";
7A	StringTie	exon	454680016	454680310	1000	+	.	transcript_id "STRG.52984.3"; gene_id "STRG.52984";
7A	StringTie	transcript	454675608	454680310	1000	+	.	transcript_id "STRG.52984.4"; gene_id "STRG.52984"
7A	StringTie	exon	454675608	454678988	1000	+	.	transcript_id "STRG.52984.4"; gene_id "STRG.52984";
7A	StringTie	exon	454679095	454679514	1000	+	.	transcript_id "STRG.52984.4"; gene_id "STRG.52984";
7A	StringTie	exon	454679665	454679921	1000	+	.	transcript_id "STRG.52984.4"; gene_id "STRG.52984";
7A	StringTie	exon	454680016	454680310	1000	+	.	transcript_id "STRG.52984.4"; gene_id "STRG.52984";
7A	StringTie	transcript	454675608	454680310	1000	+	.	transcript_id "STRG.52984.5"; gene_id "STRG.52984"
7A	StringTie	exon	454675608	454679514	1000	+	.	transcript_id "STRG.52984.5"; gene_id "STRG.52984";
7A	StringTie	exon	454679665	454679921	1000	+	.	transcript_id "STRG.52984.5"; gene_id "STRG.52984";
7A	StringTie	exon	454680016	454680310	1000	+	.	transcript_id "STRG.52984.5"; gene_id "STRG.52984";
7A	StringTie	transcript	454686136	454689049	1000	+	.	transcript_id "STRG.52985.1"; gene_id "STRG.52985"
7A	StringTie	exon	454686136	454686629	1000	+	.	transcript_id "STRG.52985.1"; gene_id "STRG.52985";
7A	StringTie	exon	454687796	454687936	1000	+	.	transcript_id "STRG.52985.1"; gene_id "STRG.52985";
7A	StringTie	exon	454688086	454688337	1000	+	.	transcript_id "STRG.52985.1"; gene_id "STRG.52985";
7A	StringTie	exon	454688578	454689049	1000	+	.	transcript_id "STRG.52985.1"; gene_id "STRG.52985";
7A	StringTie	transcript	454926751	454931573	1000	+	.	transcript_id "STRG.52987.1"; gene_id "STRG.52987"
7A	StringTie	exon	454926751	454927128	1000	+	.	transcript_id "STRG.52987.1"; gene_id "STRG.52987";
7A	StringTie	exon	454927284	454927435	1000	+	.	transcript_id "STRG.52987.1"; gene_id "STRG.52987";
7A	StringTie	exon	454927510	454927756	1000	+	.	transcript_id "STRG.52987.1"; gene_id "STRG.52987";
7A	StringTie	exon	454927835	454927892	1000	+	.	transcript_id "STRG.52987.1"; gene_id "STRG.52987";
7A	StringTie	exon	454927978	454928067	1000	+	.	transcript_id "STRG.52987.1"; gene_id "STRG.52987";
7A	StringTie	exon	454929382	454929444	1000	+	.	transcript_id "STRG.52987.1"; gene_id "STRG.52987";
7A	StringTie	exon	454929997	454930086	1000	+	.	transcript_id "STRG.52987.1"; gene_id "STRG.52987";
7A	StringTie	exon	454930312	454930470	1000	+	.	transcript_id "STRG.52987.1"; gene_id "STRG.52987";
7A	StringTie	exon	454930550	454930671	1000	+	.	transcript_id "STRG.52987.1"; gene_id "STRG.52987";
7A	StringTie	exon	454930979	454931051	1000	+	.	transcript_id "STRG.52987.1"; gene_id "STRG.52987";
7A	StringTie	exon	454931128	454931573	1000	+	.	transcript_id "STRG.52987.1"; gene_id "STRG.52987";
7A	StringTie	transcript	454937096	454939531	1000	+	.	transcript_id "STRG.52986.1"; gene_id "STRG.52986"
7A	StringTie	exon	454937096	454937518	1000	+	.	transcript_id "STRG.52986.1"; gene_id "STRG.52986";
7A	StringTie	exon	454937652	454937754	1000	+	.	transcript_id "STRG.52986.1"; gene_id "STRG.52986";
7A	StringTie	exon	454938402	454938457	1000	+	.	transcript_id "STRG.52986.1"; gene_id "STRG.52986";
7A	StringTie	exon	454938543	454938707	1000	+	.	transcript_id "STRG.52986.1"; gene_id "STRG.52986";
7A	StringTie	exon	454938890	454939003	1000	+	.	transcript_id "STRG.52986.1"; gene_id "STRG.52986";
7A	StringTie	exon	454939153	454939531	1000	+	.	transcript_id "STRG.52986.1"; gene_id "STRG.52986";
7A	StringTie	transcript	455714299	455717194	1000	+	.	transcript_id "STRG.52988.1"; gene_id "STRG.52988"
7A	StringTie	exon	455714299	455717194	1000	+	.	transcript_id "STRG.52988.1"; gene_id "STRG.52988";
7A	StringTie	transcript	455717841	455720085	1000	+	.	transcript_id "STRG.52990.1"; gene_id "STRG.52990"
7A	StringTie	exon	455717841	455717968	1000	+	.	transcript_id "STRG.52990.1"; gene_id "STRG.52990";
7A	StringTie	exon	455718060	455718132	1000	+	.	transcript_id "STRG.52990.1"; gene_id "STRG.52990";
7A	StringTie	exon	455718213	455718351	1000	+	.	transcript_id "STRG.52990.1"; gene_id "STRG.52990";
7A	StringTie	exon	455718445	455718631	1000	+	.	transcript_id "STRG.52990.1"; gene_id "STRG.52990";
7A	StringTie	exon	455719458	455720085	1000	+	.	transcript_id "STRG.52990.1"; gene_id "STRG.52990";
7A	StringTie	transcript	456288529	456289616	1000	+	.	transcript_id "STRG.52989.1"; gene_id "STRG.52989"
7A	StringTie	exon	456288529	456288630	1000	+	.	transcript_id "STRG.52989.1"; gene_id "STRG.52989";
7A	StringTie	exon	456288715	456288838	1000	+	.	transcript_id "STRG.52989.1"; gene_id "STRG.52989";
7A	StringTie	exon	456289270	456289616	1000	+	.	transcript_id "STRG.52989.1"; gene_id "STRG.52989";
7A	StringTie	transcript	456311049	456316697	1000	-	.	transcript_id "STRG.52997.1"; gene_id "STRG.52997"
7A	StringTie	exon	456311049	456311392	1000	-	.	transcript_id "STRG.52997.1"; gene_id "STRG.52997";
7A	StringTie	exon	456312050	456312199	1000	-	.	transcript_id "STRG.52997.1"; gene_id "STRG.52997";
7A	StringTie	exon	456312562	456312641	1000	-	.	transcript_id "STRG.52997.1"; gene_id "STRG.52997";
7A	StringTie	exon	456312723	456312788	1000	-	.	transcript_id "STRG.52997.1"; gene_id "STRG.52997";
7A	StringTie	exon	456312957	456313164	1000	-	.	transcript_id "STRG.52997.1"; gene_id "STRG.52997";
7A	StringTie	exon	456313743	456313816	1000	-	.	transcript_id "STRG.52997.1"; gene_id "STRG.52997";
7A	StringTie	exon	456313906	456314019	1000	-	.	transcript_id "STRG.52997.1"; gene_id "STRG.52997";
7A	StringTie	exon	456314612	456314680	1000	-	.	transcript_id "STRG.52997.1"; gene_id "STRG.52997";
7A	StringTie	exon	456314762	456314805	1000	-	.	transcript_id "STRG.52997.1"; gene_id "STRG.52997";
7A	StringTie	exon	456315431	456315524	1000	-	.	transcript_id "STRG.52997.1"; gene_id "STRG.52997";
7A	StringTie	exon	456315618	456315730	1000	-	.	transcript_id "STRG.52997.1"; gene_id "STRG.52997";
7A	StringTie	exon	456315859	456315936	1000	-	.	transcript_id "STRG.52997.1"; gene_id "STRG.52997";
7A	StringTie	exon	456316372	456316697	1000	-	.	transcript_id "STRG.52997.1"; gene_id "STRG.52997";
7A	StringTie	transcript	456549731	456552692	1000	-	.	transcript_id "STRG.52991.1"; gene_id "STRG.52991"
7A	StringTie	exon	456549731	456552692	1000	-	.	transcript_id "STRG.52991.1"; gene_id "STRG.52991";
7A	StringTie	transcript	456549731	456553082	1000	-	.	transcript_id "STRG.52991.2"; gene_id "STRG.52991"
7A	StringTie	exon	456549731	456550074	1000	-	.	transcript_id "STRG.52991.2"; gene_id "STRG.52991";
7A	StringTie	exon	456551149	456552692	1000	-	.	transcript_id "STRG.52991.2"; gene_id "STRG.52991";
7A	StringTie	exon	456552794	456553082	1000	-	.	transcript_id "STRG.52991.2"; gene_id "STRG.52991";
7A	StringTie	transcript	456549731	456553082	1000	-	.	transcript_id "STRG.52991.3"; gene_id "STRG.52991"
7A	StringTie	exon	456549731	456550074	1000	-	.	transcript_id "STRG.52991.3"; gene_id "STRG.52991";
7A	StringTie	exon	456551149	456551245	1000	-	.	transcript_id "STRG.52991.3"; gene_id "STRG.52991";
7A	StringTie	exon	456551797	456552692	1000	-	.	transcript_id "STRG.52991.3"; gene_id "STRG.52991";
7A	StringTie	exon	456552794	456553082	1000	-	.	transcript_id "STRG.52991.3"; gene_id "STRG.52991";
7A	StringTie	transcript	457467503	457471548	1000	+	.	transcript_id "STRG.52992.1"; gene_id "STRG.52992"
7A	StringTie	exon	457467503	457467562	1000	+	.	transcript_id "STRG.52992.1"; gene_id "STRG.52992";
7A	StringTie	exon	457467726	457467843	1000	+	.	transcript_id "STRG.52992.1"; gene_id "STRG.52992";
7A	StringTie	exon	457468200	457468302	1000	+	.	transcript_id "STRG.52992.1"; gene_id "STRG.52992";
7A	StringTie	exon	457468438	457468481	1000	+	.	transcript_id "STRG.52992.1"; gene_id "STRG.52992";
7A	StringTie	exon	457468694	457468723	1000	+	.	transcript_id "STRG.52992.1"; gene_id "STRG.52992";
7A	StringTie	exon	457468824	457468946	1000	+	.	transcript_id "STRG.52992.1"; gene_id "STRG.52992";
7A	StringTie	exon	457469024	457469049	1000	+	.	transcript_id "STRG.52992.1"; gene_id "STRG.52992";
7A	StringTie	exon	457469150	457469231	1000	+	.	transcript_id "STRG.52992.1"; gene_id "STRG.52992";
7A	StringTie	exon	457469359	457469400	1000	+	.	transcript_id "STRG.52992.1"; gene_id "STRG.52992";
7A	StringTie	exon	457469514	457469547	1000	+	.	transcript_id "STRG.52992.1"; gene_id "STRG.52992";
7A	StringTie	exon	457469627	457469702	1000	+	.	transcript_id "STRG.52992.1"; gene_id "STRG.52992";
7A	StringTie	exon	457469958	457470106	1000	+	.	transcript_id "STRG.52992.1"; gene_id "STRG.52992";
7A	StringTie	exon	457470230	457470291	1000	+	.	transcript_id "STRG.52992.1"; gene_id "STRG.52992";
7A	StringTie	exon	457470357	457470448	1000	+	.	transcript_id "STRG.52992.1"; gene_id "STRG.52992";
7A	StringTie	exon	457470538	457470736	1000	+	.	transcript_id "STRG.52992.1"; gene_id "STRG.52992";
7A	StringTie	exon	457470837	457471019	1000	+	.	transcript_id "STRG.52992.1"; gene_id "STRG.52992";
7A	StringTie	exon	457471115	457471548	1000	+	.	transcript_id "STRG.52992.1"; gene_id "STRG.52992";
7A	StringTie	transcript	457558458	457561502	1000	+	.	transcript_id "STRG.52993.1"; gene_id "STRG.52993"
7A	StringTie	exon	457558458	457559113	1000	+	.	transcript_id "STRG.52993.1"; gene_id "STRG.52993";
7A	StringTie	exon	457560310	457560411	1000	+	.	transcript_id "STRG.52993.1"; gene_id "STRG.52993";
7A	StringTie	exon	457560541	457560846	1000	+	.	transcript_id "STRG.52993.1"; gene_id "STRG.52993";
7A	StringTie	exon	457561220	457561502	1000	+	.	transcript_id "STRG.52993.1"; gene_id "STRG.52993";
7A	StringTie	transcript	457563570	457566011	1000	-	.	transcript_id "STRG.52995.1"; gene_id "STRG.52995"
7A	StringTie	exon	457563570	457563834	1000	-	.	transcript_id "STRG.52995.1"; gene_id "STRG.52995";
7A	StringTie	exon	457565221	457565407	1000	-	.	transcript_id "STRG.52995.1"; gene_id "STRG.52995";
7A	StringTie	exon	457565495	457565633	1000	-	.	transcript_id "STRG.52995.1"; gene_id "STRG.52995";
7A	StringTie	exon	457565716	457565788	1000	-	.	transcript_id "STRG.52995.1"; gene_id "STRG.52995";
7A	StringTie	exon	457565869	457566011	1000	-	.	transcript_id "STRG.52995.1"; gene_id "STRG.52995";
7A	StringTie	transcript	458534234	458539106	1000	-	.	transcript_id "STRG.52994.1"; gene_id "STRG.52994"
7A	StringTie	exon	458534234	458534726	1000	-	.	transcript_id "STRG.52994.1"; gene_id "STRG.52994";
7A	StringTie	exon	458537026	458539106	1000	-	.	transcript_id "STRG.52994.1"; gene_id "STRG.52994";
7A	StringTie	transcript	458913093	458920523	1000	+	.	transcript_id "STRG.52999.1"; gene_id "STRG.52999"
7A	StringTie	exon	458913093	458913498	1000	+	.	transcript_id "STRG.52999.1"; gene_id "STRG.52999";
7A	StringTie	exon	458913615	458913743	1000	+	.	transcript_id "STRG.52999.1"; gene_id "STRG.52999";
7A	StringTie	exon	458917460	458917504	1000	+	.	transcript_id "STRG.52999.1"; gene_id "STRG.52999";
7A	StringTie	exon	458917574	458917646	1000	+	.	transcript_id "STRG.52999.1"; gene_id "STRG.52999";
7A	StringTie	exon	458917719	458917831	1000	+	.	transcript_id "STRG.52999.1"; gene_id "STRG.52999";
7A	StringTie	exon	458917939	458917998	1000	+	.	transcript_id "STRG.52999.1"; gene_id "STRG.52999";
7A	StringTie	exon	458918080	458918127	1000	+	.	transcript_id "STRG.52999.1"; gene_id "STRG.52999";
7A	StringTie	exon	458918251	458918319	1000	+	.	transcript_id "STRG.52999.1"; gene_id "STRG.52999";
7A	StringTie	exon	458919796	458919857	1000	+	.	transcript_id "STRG.52999.1"; gene_id "STRG.52999";
7A	StringTie	exon	458919954	458920523	1000	+	.	transcript_id "STRG.52999.1"; gene_id "STRG.52999";
7A	StringTie	transcript	460209722	460212252	1000	-	.	transcript_id "STRG.52996.1"; gene_id "STRG.52996"
7A	StringTie	exon	460209722	460210903	1000	-	.	transcript_id "STRG.52996.1"; gene_id "STRG.52996";
7A	StringTie	exon	460211195	460211484	1000	-	.	transcript_id "STRG.52996.1"; gene_id "STRG.52996";
7A	StringTie	exon	460211760	460212252	1000	-	.	transcript_id "STRG.52996.1"; gene_id "STRG.52996";
7A	StringTie	transcript	461030534	461034318	1000	-	.	transcript_id "STRG.52998.1"; gene_id "STRG.52998"
7A	StringTie	exon	461030534	461030931	1000	-	.	transcript_id "STRG.52998.1"; gene_id "STRG.52998";
7A	StringTie	exon	461031959	461032361	1000	-	.	transcript_id "STRG.52998.1"; gene_id "STRG.52998";
7A	StringTie	exon	461033051	461033327	1000	-	.	transcript_id "STRG.52998.1"; gene_id "STRG.52998";
7A	StringTie	exon	461033513	461034318	1000	-	.	transcript_id "STRG.52998.1"; gene_id "STRG.52998";
7A	StringTie	transcript	461031748	461034318	1000	-	.	transcript_id "STRG.52998.2"; gene_id "STRG.52998"
7A	StringTie	exon	461031748	461033327	1000	-	.	transcript_id "STRG.52998.2"; gene_id "STRG.52998";
7A	StringTie	exon	461033513	461034318	1000	-	.	transcript_id "STRG.52998.2"; gene_id "STRG.52998";
7A	StringTie	transcript	462422343	462424749	1000	+	.	transcript_id "STRG.53002.1"; gene_id "STRG.53002"
7A	StringTie	exon	462422343	462422721	1000	+	.	transcript_id "STRG.53002.1"; gene_id "STRG.53002";
7A	StringTie	exon	462422859	462423158	1000	+	.	transcript_id "STRG.53002.1"; gene_id "STRG.53002";
7A	StringTie	exon	462423252	462423530	1000	+	.	transcript_id "STRG.53002.1"; gene_id "STRG.53002";
7A	StringTie	exon	462423624	462423770	1000	+	.	transcript_id "STRG.53002.1"; gene_id "STRG.53002";
7A	StringTie	exon	462423857	462424749	1000	+	.	transcript_id "STRG.53002.1"; gene_id "STRG.53002";
7A	StringTie	transcript	462555191	462557665	1000	+	.	transcript_id "STRG.53000.1"; gene_id "STRG.53000"
7A	StringTie	exon	462555191	462555940	1000	+	.	transcript_id "STRG.53000.1"; gene_id "STRG.53000";
7A	StringTie	exon	462556319	462557665	1000	+	.	transcript_id "STRG.53000.1"; gene_id "STRG.53000";
7A	StringTie	transcript	462561614	462564046	1000	+	.	transcript_id "STRG.53001.1"; gene_id "STRG.53001"
7A	StringTie	exon	462561614	462562319	1000	+	.	transcript_id "STRG.53001.1"; gene_id "STRG.53001";
7A	StringTie	exon	462562698	462564046	1000	+	.	transcript_id "STRG.53001.1"; gene_id "STRG.53001";
7A	StringTie	transcript	462730608	462734612	1000	+	.	transcript_id "STRG.53003.1"; gene_id "STRG.53003"
7A	StringTie	exon	462730608	462730745	1000	+	.	transcript_id "STRG.53003.1"; gene_id "STRG.53003";
7A	StringTie	exon	462731520	462731945	1000	+	.	transcript_id "STRG.53003.1"; gene_id "STRG.53003";
7A	StringTie	exon	462732031	462732147	1000	+	.	transcript_id "STRG.53003.1"; gene_id "STRG.53003";
7A	StringTie	exon	462732224	462732364	1000	+	.	transcript_id "STRG.53003.1"; gene_id "STRG.53003";
7A	StringTie	exon	462732435	462732626	1000	+	.	transcript_id "STRG.53003.1"; gene_id "STRG.53003";
7A	StringTie	exon	462733363	462733567	1000	+	.	transcript_id "STRG.53003.1"; gene_id "STRG.53003";
7A	StringTie	exon	462733823	462733980	1000	+	.	transcript_id "STRG.53003.1"; gene_id "STRG.53003";
7A	StringTie	exon	462734062	462734147	1000	+	.	transcript_id "STRG.53003.1"; gene_id "STRG.53003";
7A	StringTie	exon	462734227	462734612	1000	+	.	transcript_id "STRG.53003.1"; gene_id "STRG.53003";
7A	StringTie	transcript	462731366	462734612	1000	+	.	transcript_id "STRG.53003.2"; gene_id "STRG.53003"
7A	StringTie	exon	462731366	462731385	1000	+	.	transcript_id "STRG.53003.2"; gene_id "STRG.53003";
7A	StringTie	exon	462731520	462731945	1000	+	.	transcript_id "STRG.53003.2"; gene_id "STRG.53003";
7A	StringTie	exon	462732031	462732147	1000	+	.	transcript_id "STRG.53003.2"; gene_id "STRG.53003";
7A	StringTie	exon	462732224	462732364	1000	+	.	transcript_id "STRG.53003.2"; gene_id "STRG.53003";
7A	StringTie	exon	462732435	462732626	1000	+	.	transcript_id "STRG.53003.2"; gene_id "STRG.53003";
7A	StringTie	exon	462733363	462733567	1000	+	.	transcript_id "STRG.53003.2"; gene_id "STRG.53003";
7A	StringTie	exon	462733823	462733980	1000	+	.	transcript_id "STRG.53003.2"; gene_id "STRG.53003";
7A	StringTie	exon	462734062	462734147	1000	+	.	transcript_id "STRG.53003.2"; gene_id "STRG.53003";
7A	StringTie	exon	462734227	462734612	1000	+	.	transcript_id "STRG.53003.2"; gene_id "STRG.53003";
7A	StringTie	transcript	463583417	463585233	1000	-	.	transcript_id "STRG.53005.1"; gene_id "STRG.53005"
7A	StringTie	exon	463583417	463583893	1000	-	.	transcript_id "STRG.53005.1"; gene_id "STRG.53005";
7A	StringTie	exon	463584007	463584102	1000	-	.	transcript_id "STRG.53005.1"; gene_id "STRG.53005";
7A	StringTie	exon	463584250	463584356	1000	-	.	transcript_id "STRG.53005.1"; gene_id "STRG.53005";
7A	StringTie	exon	463584441	463584502	1000	-	.	transcript_id "STRG.53005.1"; gene_id "STRG.53005";
7A	StringTie	exon	463584581	463585233	1000	-	.	transcript_id "STRG.53005.1"; gene_id "STRG.53005";
7A	StringTie	transcript	463642534	463646465	1000	+	.	transcript_id "STRG.53004.1"; gene_id "STRG.53004"
7A	StringTie	exon	463642534	463642952	1000	+	.	transcript_id "STRG.53004.1"; gene_id "STRG.53004";
7A	StringTie	exon	463643034	463643178	1000	+	.	transcript_id "STRG.53004.1"; gene_id "STRG.53004";
7A	StringTie	exon	463644006	463644174	1000	+	.	transcript_id "STRG.53004.1"; gene_id "STRG.53004";
7A	StringTie	exon	463644262	463644523	1000	+	.	transcript_id "STRG.53004.1"; gene_id "STRG.53004";
7A	StringTie	exon	463644958	463645046	1000	+	.	transcript_id "STRG.53004.1"; gene_id "STRG.53004";
7A	StringTie	exon	463645164	463645346	1000	+	.	transcript_id "STRG.53004.1"; gene_id "STRG.53004";
7A	StringTie	exon	463645442	463645527	1000	+	.	transcript_id "STRG.53004.1"; gene_id "STRG.53004";
7A	StringTie	exon	463645608	463645692	1000	+	.	transcript_id "STRG.53004.1"; gene_id "STRG.53004";
7A	StringTie	exon	463645791	463646465	1000	+	.	transcript_id "STRG.53004.1"; gene_id "STRG.53004";
7A	StringTie	transcript	463827110	463830099	1000	-	.	transcript_id "STRG.53006.1"; gene_id "STRG.53006"
7A	StringTie	exon	463827110	463827972	1000	-	.	transcript_id "STRG.53006.1"; gene_id "STRG.53006";
7A	StringTie	exon	463829337	463829608	1000	-	.	transcript_id "STRG.53006.1"; gene_id "STRG.53006";
7A	StringTie	exon	463829820	463830099	1000	-	.	transcript_id "STRG.53006.1"; gene_id "STRG.53006";
7A	StringTie	transcript	463904170	463910205	1000	-	.	transcript_id "STRG.53007.1"; gene_id "STRG.53007"
7A	StringTie	exon	463904170	463904511	1000	-	.	transcript_id "STRG.53007.1"; gene_id "STRG.53007";
7A	StringTie	exon	463904606	463904716	1000	-	.	transcript_id "STRG.53007.1"; gene_id "STRG.53007";
7A	StringTie	exon	463904797	463904926	1000	-	.	transcript_id "STRG.53007.1"; gene_id "STRG.53007";
7A	StringTie	exon	463905014	463905147	1000	-	.	transcript_id "STRG.53007.1"; gene_id "STRG.53007";
7A	StringTie	exon	463905627	463905698	1000	-	.	transcript_id "STRG.53007.1"; gene_id "STRG.53007";
7A	StringTie	exon	463906997	463907060	1000	-	.	transcript_id "STRG.53007.1"; gene_id "STRG.53007";
7A	StringTie	exon	463907159	463907226	1000	-	.	transcript_id "STRG.53007.1"; gene_id "STRG.53007";
7A	StringTie	exon	463909895	463910205	1000	-	.	transcript_id "STRG.53007.1"; gene_id "STRG.53007";
7A	StringTie	transcript	464074037	464085173	1000	+	.	transcript_id "STRG.53008.1"; gene_id "STRG.53008"
7A	StringTie	exon	464074037	464074342	1000	+	.	transcript_id "STRG.53008.1"; gene_id "STRG.53008";
7A	StringTie	exon	464075095	464075228	1000	+	.	transcript_id "STRG.53008.1"; gene_id "STRG.53008";
7A	StringTie	exon	464075311	464075368	1000	+	.	transcript_id "STRG.53008.1"; gene_id "STRG.53008";
7A	StringTie	exon	464075454	464075939	1000	+	.	transcript_id "STRG.53008.1"; gene_id "STRG.53008";
7A	StringTie	exon	464076021	464076155	1000	+	.	transcript_id "STRG.53008.1"; gene_id "STRG.53008";
7A	StringTie	exon	464076280	464076405	1000	+	.	transcript_id "STRG.53008.1"; gene_id "STRG.53008";
7A	StringTie	exon	464077898	464077942	1000	+	.	transcript_id "STRG.53008.1"; gene_id "STRG.53008";
7A	StringTie	exon	464078244	464078333	1000	+	.	transcript_id "STRG.53008.1"; gene_id "STRG.53008";
7A	StringTie	exon	464078442	464078581	1000	+	.	transcript_id "STRG.53008.1"; gene_id "STRG.53008";
7A	StringTie	exon	464078656	464078779	1000	+	.	transcript_id "STRG.53008.1"; gene_id "STRG.53008";
7A	StringTie	exon	464080462	464080536	1000	+	.	transcript_id "STRG.53008.1"; gene_id "STRG.53008";
7A	StringTie	exon	464082290	464082682	1000	+	.	transcript_id "STRG.53008.1"; gene_id "STRG.53008";
7A	StringTie	exon	464082758	464082850	1000	+	.	transcript_id "STRG.53008.1"; gene_id "STRG.53008";
7A	StringTie	exon	464083668	464083818	1000	+	.	transcript_id "STRG.53008.1"; gene_id "STRG.53008";
7A	StringTie	exon	464084413	464085173	1000	+	.	transcript_id "STRG.53008.1"; gene_id "STRG.53008";
7A	StringTie	transcript	464122134	464124522	1000	-	.	transcript_id "STRG.53009.1"; gene_id "STRG.53009"
7A	StringTie	exon	464122134	464122524	1000	-	.	transcript_id "STRG.53009.1"; gene_id "STRG.53009";
7A	StringTie	exon	464122636	464123298	1000	-	.	transcript_id "STRG.53009.1"; gene_id "STRG.53009";
7A	StringTie	exon	464124210	464124522	1000	-	.	transcript_id "STRG.53009.1"; gene_id "STRG.53009";
7A	StringTie	transcript	464372927	464374489	1000	-	.	transcript_id "STRG.53010.1"; gene_id "STRG.53010"
7A	StringTie	exon	464372927	464374074	1000	-	.	transcript_id "STRG.53010.1"; gene_id "STRG.53010";
7A	StringTie	exon	464374164	464374489	1000	-	.	transcript_id "STRG.53010.1"; gene_id "STRG.53010";
7A	StringTie	transcript	464543458	464545859	1000	+	.	transcript_id "STRG.53011.1"; gene_id "STRG.53011"
7A	StringTie	exon	464543458	464543732	1000	+	.	transcript_id "STRG.53011.1"; gene_id "STRG.53011";
7A	StringTie	exon	464543824	464543926	1000	+	.	transcript_id "STRG.53011.1"; gene_id "STRG.53011";
7A	StringTie	exon	464544041	464544184	1000	+	.	transcript_id "STRG.53011.1"; gene_id "STRG.53011";
7A	StringTie	exon	464545187	464545859	1000	+	.	transcript_id "STRG.53011.1"; gene_id "STRG.53011";
7A	StringTie	transcript	464551375	464554331	1000	-	.	transcript_id "STRG.53012.1"; gene_id "STRG.53012"
7A	StringTie	exon	464551375	464551828	1000	-	.	transcript_id "STRG.53012.1"; gene_id "STRG.53012";
7A	StringTie	exon	464552223	464552337	1000	-	.	transcript_id "STRG.53012.1"; gene_id "STRG.53012";
7A	StringTie	exon	464553976	464554331	1000	-	.	transcript_id "STRG.53012.1"; gene_id "STRG.53012";
7A	StringTie	transcript	465028583	465035680	1000	+	.	transcript_id "STRG.53015.1"; gene_id "STRG.53015"
7A	StringTie	exon	465028583	465029650	1000	+	.	transcript_id "STRG.53015.1"; gene_id "STRG.53015";
7A	StringTie	exon	465029980	465030264	1000	+	.	transcript_id "STRG.53015.1"; gene_id "STRG.53015";
7A	StringTie	exon	465030363	465030680	1000	+	.	transcript_id "STRG.53015.1"; gene_id "STRG.53015";
7A	StringTie	exon	465030847	465031074	1000	+	.	transcript_id "STRG.53015.1"; gene_id "STRG.53015";
7A	StringTie	exon	465033682	465033782	1000	+	.	transcript_id "STRG.53015.1"; gene_id "STRG.53015";
7A	StringTie	exon	465033896	465033983	1000	+	.	transcript_id "STRG.53015.1"; gene_id "STRG.53015";
7A	StringTie	exon	465034383	465034841	1000	+	.	transcript_id "STRG.53015.1"; gene_id "STRG.53015";
7A	StringTie	exon	465035117	465035680	1000	+	.	transcript_id "STRG.53015.1"; gene_id "STRG.53015";
7A	StringTie	transcript	465035868	465039353	1000	+	.	transcript_id "STRG.53016.1"; gene_id "STRG.53016"
7A	StringTie	exon	465035868	465038053	1000	+	.	transcript_id "STRG.53016.1"; gene_id "STRG.53016";
7A	StringTie	exon	465038193	465038801	1000	+	.	transcript_id "STRG.53016.1"; gene_id "STRG.53016";
7A	StringTie	exon	465038894	465039038	1000	+	.	transcript_id "STRG.53016.1"; gene_id "STRG.53016";
7A	StringTie	exon	465039129	465039353	1000	+	.	transcript_id "STRG.53016.1"; gene_id "STRG.53016";
7A	StringTie	transcript	465958882	465961237	1000	-	.	transcript_id "STRG.53013.1"; gene_id "STRG.53013"
7A	StringTie	exon	465958882	465961237	1000	-	.	transcript_id "STRG.53013.1"; gene_id "STRG.53013";
7A	StringTie	transcript	465958882	465961237	1000	-	.	transcript_id "STRG.53013.2"; gene_id "STRG.53013"
7A	StringTie	exon	465958882	465959582	1000	-	.	transcript_id "STRG.53013.2"; gene_id "STRG.53013";
7A	StringTie	exon	465961037	465961237	1000	-	.	transcript_id "STRG.53013.2"; gene_id "STRG.53013";
7A	StringTie	transcript	466726795	466728342	1000	+	.	transcript_id "STRG.53014.1"; gene_id "STRG.53014"
7A	StringTie	exon	466726795	466728342	1000	+	.	transcript_id "STRG.53014.1"; gene_id "STRG.53014";
7A	StringTie	transcript	467262861	467266100	1000	+	.	transcript_id "STRG.53017.1"; gene_id "STRG.53017"
7A	StringTie	exon	467262861	467266100	1000	+	.	transcript_id "STRG.53017.1"; gene_id "STRG.53017";
7A	StringTie	transcript	467362484	467368004	1000	-	.	transcript_id "STRG.53018.1"; gene_id "STRG.53018"
7A	StringTie	exon	467362484	467363936	1000	-	.	transcript_id "STRG.53018.1"; gene_id "STRG.53018";
7A	StringTie	exon	467366345	467366461	1000	-	.	transcript_id "STRG.53018.1"; gene_id "STRG.53018";
7A	StringTie	exon	467366550	467366621	1000	-	.	transcript_id "STRG.53018.1"; gene_id "STRG.53018";
7A	StringTie	exon	467366697	467366792	1000	-	.	transcript_id "STRG.53018.1"; gene_id "STRG.53018";
7A	StringTie	exon	467366900	467367085	1000	-	.	transcript_id "STRG.53018.1"; gene_id "STRG.53018";
7A	StringTie	exon	467367210	467367433	1000	-	.	transcript_id "STRG.53018.1"; gene_id "STRG.53018";
7A	StringTie	exon	467367596	467368004	1000	-	.	transcript_id "STRG.53018.1"; gene_id "STRG.53018";
7A	StringTie	transcript	467871144	467898879	1000	+	.	transcript_id "STRG.53021.1"; gene_id "STRG.53021"
7A	StringTie	exon	467871144	467871635	1000	+	.	transcript_id "STRG.53021.1"; gene_id "STRG.53021";
7A	StringTie	exon	467871998	467872098	1000	+	.	transcript_id "STRG.53021.1"; gene_id "STRG.53021";
7A	StringTie	exon	467872440	467872598	1000	+	.	transcript_id "STRG.53021.1"; gene_id "STRG.53021";
7A	StringTie	exon	467876385	467876540	1000	+	.	transcript_id "STRG.53021.1"; gene_id "STRG.53021";
7A	StringTie	exon	467877023	467877094	1000	+	.	transcript_id "STRG.53021.1"; gene_id "STRG.53021";
7A	StringTie	exon	467877167	467877304	1000	+	.	transcript_id "STRG.53021.1"; gene_id "STRG.53021";
7A	StringTie	exon	467878524	467878574	1000	+	.	transcript_id "STRG.53021.1"; gene_id "STRG.53021";
7A	StringTie	exon	467889949	467890119	1000	+	.	transcript_id "STRG.53021.1"; gene_id "STRG.53021";
7A	StringTie	exon	467890600	467890749	1000	+	.	transcript_id "STRG.53021.1"; gene_id "STRG.53021";
7A	StringTie	exon	467891221	467891286	1000	+	.	transcript_id "STRG.53021.1"; gene_id "STRG.53021";
7A	StringTie	exon	467891378	467891893	1000	+	.	transcript_id "STRG.53021.1"; gene_id "STRG.53021";
7A	StringTie	exon	467892180	467892267	1000	+	.	transcript_id "STRG.53021.1"; gene_id "STRG.53021";
7A	StringTie	exon	467892366	467892478	1000	+	.	transcript_id "STRG.53021.1"; gene_id "STRG.53021";
7A	StringTie	exon	467892562	467892634	1000	+	.	transcript_id "STRG.53021.1"; gene_id "STRG.53021";
7A	StringTie	exon	467893201	467893303	1000	+	.	transcript_id "STRG.53021.1"; gene_id "STRG.53021";
7A	StringTie	exon	467893571	467893664	1000	+	.	transcript_id "STRG.53021.1"; gene_id "STRG.53021";
7A	StringTie	exon	467893768	467893830	1000	+	.	transcript_id "STRG.53021.1"; gene_id "STRG.53021";
7A	StringTie	exon	467893992	467894040	1000	+	.	transcript_id "STRG.53021.1"; gene_id "STRG.53021";
7A	StringTie	exon	467894124	467894224	1000	+	.	transcript_id "STRG.53021.1"; gene_id "STRG.53021";
7A	StringTie	exon	467894596	467894642	1000	+	.	transcript_id "STRG.53021.1"; gene_id "STRG.53021";
7A	StringTie	exon	467894734	467894979	1000	+	.	transcript_id "STRG.53021.1"; gene_id "STRG.53021";
7A	StringTie	exon	467898169	467898879	1000	+	.	transcript_id "STRG.53021.1"; gene_id "STRG.53021";
7A	StringTie	transcript	467871144	467898879	1000	+	.	transcript_id "STRG.53021.3"; gene_id "STRG.53021"
7A	StringTie	exon	467871144	467871635	1000	+	.	transcript_id "STRG.53021.3"; gene_id "STRG.53021";
7A	StringTie	exon	467871998	467872098	1000	+	.	transcript_id "STRG.53021.3"; gene_id "STRG.53021";
7A	StringTie	exon	467872440	467872598	1000	+	.	transcript_id "STRG.53021.3"; gene_id "STRG.53021";
7A	StringTie	exon	467876385	467876540	1000	+	.	transcript_id "STRG.53021.3"; gene_id "STRG.53021";
7A	StringTie	exon	467877023	467877094	1000	+	.	transcript_id "STRG.53021.3"; gene_id "STRG.53021";
7A	StringTie	exon	467877167	467877304	1000	+	.	transcript_id "STRG.53021.3"; gene_id "STRG.53021";
7A	StringTie	exon	467878524	467878574	1000	+	.	transcript_id "STRG.53021.3"; gene_id "STRG.53021";
7A	StringTie	exon	467890600	467890749	1000	+	.	transcript_id "STRG.53021.3"; gene_id "STRG.53021";
7A	StringTie	exon	467891221	467891286	1000	+	.	transcript_id "STRG.53021.3"; gene_id "STRG.53021";
7A	StringTie	exon	467891378	467891893	1000	+	.	transcript_id "STRG.53021.3"; gene_id "STRG.53021";
7A	StringTie	exon	467892180	467892267	1000	+	.	transcript_id "STRG.53021.3"; gene_id "STRG.53021";
7A	StringTie	exon	467892366	467892478	1000	+	.	transcript_id "STRG.53021.3"; gene_id "STRG.53021";
7A	StringTie	exon	467892562	467892634	1000	+	.	transcript_id "STRG.53021.3"; gene_id "STRG.53021";
7A	StringTie	exon	467893201	467893303	1000	+	.	transcript_id "STRG.53021.3"; gene_id "STRG.53021";
7A	StringTie	exon	467893571	467893664	1000	+	.	transcript_id "STRG.53021.3"; gene_id "STRG.53021";
7A	StringTie	exon	467893768	467893830	1000	+	.	transcript_id "STRG.53021.3"; gene_id "STRG.53021";
7A	StringTie	exon	467893992	467894040	1000	+	.	transcript_id "STRG.53021.3"; gene_id "STRG.53021";
7A	StringTie	exon	467894124	467894224	1000	+	.	transcript_id "STRG.53021.3"; gene_id "STRG.53021";
7A	StringTie	exon	467894596	467894642	1000	+	.	transcript_id "STRG.53021.3"; gene_id "STRG.53021";
7A	StringTie	exon	467894734	467894979	1000	+	.	transcript_id "STRG.53021.3"; gene_id "STRG.53021";
7A	StringTie	exon	467898169	467898879	1000	+	.	transcript_id "STRG.53021.3"; gene_id "STRG.53021";
7A	StringTie	transcript	467871144	467903593	1000	+	.	transcript_id "STRG.53021.2"; gene_id "STRG.53021"
7A	StringTie	exon	467871144	467871635	1000	+	.	transcript_id "STRG.53021.2"; gene_id "STRG.53021";
7A	StringTie	exon	467871998	467872098	1000	+	.	transcript_id "STRG.53021.2"; gene_id "STRG.53021";
7A	StringTie	exon	467872440	467872598	1000	+	.	transcript_id "STRG.53021.2"; gene_id "STRG.53021";
7A	StringTie	exon	467876385	467876540	1000	+	.	transcript_id "STRG.53021.2"; gene_id "STRG.53021";
7A	StringTie	exon	467877023	467877094	1000	+	.	transcript_id "STRG.53021.2"; gene_id "STRG.53021";
7A	StringTie	exon	467877167	467877304	1000	+	.	transcript_id "STRG.53021.2"; gene_id "STRG.53021";
7A	StringTie	exon	467878524	467878574	1000	+	.	transcript_id "STRG.53021.2"; gene_id "STRG.53021";
7A	StringTie	exon	467889949	467890119	1000	+	.	transcript_id "STRG.53021.2"; gene_id "STRG.53021";
7A	StringTie	exon	467890600	467890749	1000	+	.	transcript_id "STRG.53021.2"; gene_id "STRG.53021";
7A	StringTie	exon	467891221	467891286	1000	+	.	transcript_id "STRG.53021.2"; gene_id "STRG.53021";
7A	StringTie	exon	467891378	467891893	1000	+	.	transcript_id "STRG.53021.2"; gene_id "STRG.53021";
7A	StringTie	exon	467892180	467892267	1000	+	.	transcript_id "STRG.53021.2"; gene_id "STRG.53021";
7A	StringTie	exon	467892366	467892478	1000	+	.	transcript_id "STRG.53021.2"; gene_id "STRG.53021";
7A	StringTie	exon	467892562	467892634	1000	+	.	transcript_id "STRG.53021.2"; gene_id "STRG.53021";
7A	StringTie	exon	467893201	467893303	1000	+	.	transcript_id "STRG.53021.2"; gene_id "STRG.53021";
7A	StringTie	exon	467893571	467893664	1000	+	.	transcript_id "STRG.53021.2"; gene_id "STRG.53021";
7A	StringTie	exon	467893768	467893830	1000	+	.	transcript_id "STRG.53021.2"; gene_id "STRG.53021";
7A	StringTie	exon	467893992	467894040	1000	+	.	transcript_id "STRG.53021.2"; gene_id "STRG.53021";
7A	StringTie	exon	467894124	467894224	1000	+	.	transcript_id "STRG.53021.2"; gene_id "STRG.53021";
7A	StringTie	exon	467894596	467894642	1000	+	.	transcript_id "STRG.53021.2"; gene_id "STRG.53021";
7A	StringTie	exon	467894734	467894979	1000	+	.	transcript_id "STRG.53021.2"; gene_id "STRG.53021";
7A	StringTie	exon	467902033	467903593	1000	+	.	transcript_id "STRG.53021.2"; gene_id "STRG.53021";
7A	StringTie	transcript	467900764	467903593	1000	+	.	transcript_id "STRG.53021.4"; gene_id "STRG.53021"
7A	StringTie	exon	467900764	467901405	1000	+	.	transcript_id "STRG.53021.4"; gene_id "STRG.53021";
7A	StringTie	exon	467902033	467903593	1000	+	.	transcript_id "STRG.53021.4"; gene_id "STRG.53021";
7A	StringTie	transcript	468120021	468122115	1000	+	.	transcript_id "STRG.53019.1"; gene_id "STRG.53019"
7A	StringTie	exon	468120021	468120333	1000	+	.	transcript_id "STRG.53019.1"; gene_id "STRG.53019";
7A	StringTie	exon	468120490	468122115	1000	+	.	transcript_id "STRG.53019.1"; gene_id "STRG.53019";
7A	StringTie	transcript	468328350	468331198	1000	-	.	transcript_id "STRG.53020.1"; gene_id "STRG.53020"
7A	StringTie	exon	468328350	468329147	1000	-	.	transcript_id "STRG.53020.1"; gene_id "STRG.53020";
7A	StringTie	exon	468329348	468329472	1000	-	.	transcript_id "STRG.53020.1"; gene_id "STRG.53020";
7A	StringTie	exon	468329555	468329767	1000	-	.	transcript_id "STRG.53020.1"; gene_id "STRG.53020";
7A	StringTie	exon	468329859	468331198	1000	-	.	transcript_id "STRG.53020.1"; gene_id "STRG.53020";
7A	StringTie	transcript	468554579	468564031	1000	+	.	transcript_id "STRG.53022.1"; gene_id "STRG.53022"
7A	StringTie	exon	468554579	468554964	1000	+	.	transcript_id "STRG.53022.1"; gene_id "STRG.53022";
7A	StringTie	exon	468555809	468556432	1000	+	.	transcript_id "STRG.53022.1"; gene_id "STRG.53022";
7A	StringTie	exon	468556973	468557182	1000	+	.	transcript_id "STRG.53022.1"; gene_id "STRG.53022";
7A	StringTie	exon	468558151	468559022	1000	+	.	transcript_id "STRG.53022.1"; gene_id "STRG.53022";
7A	StringTie	exon	468559117	468559408	1000	+	.	transcript_id "STRG.53022.1"; gene_id "STRG.53022";
7A	StringTie	exon	468559723	468560646	1000	+	.	transcript_id "STRG.53022.1"; gene_id "STRG.53022";
7A	StringTie	exon	468562709	468562980	1000	+	.	transcript_id "STRG.53022.1"; gene_id "STRG.53022";
7A	StringTie	exon	468563193	468564031	1000	+	.	transcript_id "STRG.53022.1"; gene_id "STRG.53022";
7A	StringTie	transcript	468678068	468681950	1000	+	.	transcript_id "STRG.53024.1"; gene_id "STRG.53024"
7A	StringTie	exon	468678068	468679061	1000	+	.	transcript_id "STRG.53024.1"; gene_id "STRG.53024";
7A	StringTie	exon	468680502	468680741	1000	+	.	transcript_id "STRG.53024.1"; gene_id "STRG.53024";
7A	StringTie	exon	468680830	468680973	1000	+	.	transcript_id "STRG.53024.1"; gene_id "STRG.53024";
7A	StringTie	exon	468681057	468681191	1000	+	.	transcript_id "STRG.53024.1"; gene_id "STRG.53024";
7A	StringTie	exon	468681319	468681950	1000	+	.	transcript_id "STRG.53024.1"; gene_id "STRG.53024";
7A	StringTie	transcript	469159020	469162562	1000	+	.	transcript_id "STRG.53023.1"; gene_id "STRG.53023"
7A	StringTie	exon	469159020	469160116	1000	+	.	transcript_id "STRG.53023.1"; gene_id "STRG.53023";
7A	StringTie	exon	469160508	469162562	1000	+	.	transcript_id "STRG.53023.1"; gene_id "STRG.53023";
7A	StringTie	transcript	469186377	469191251	1000	+	.	transcript_id "STRG.53025.1"; gene_id "STRG.53025"
7A	StringTie	exon	469186377	469186575	1000	+	.	transcript_id "STRG.53025.1"; gene_id "STRG.53025";
7A	StringTie	exon	469188210	469188287	1000	+	.	transcript_id "STRG.53025.1"; gene_id "STRG.53025";
7A	StringTie	exon	469188826	469188933	1000	+	.	transcript_id "STRG.53025.1"; gene_id "STRG.53025";
7A	StringTie	exon	469189041	469189123	1000	+	.	transcript_id "STRG.53025.1"; gene_id "STRG.53025";
7A	StringTie	exon	469189228	469189303	1000	+	.	transcript_id "STRG.53025.1"; gene_id "STRG.53025";
7A	StringTie	exon	469189848	469190033	1000	+	.	transcript_id "STRG.53025.1"; gene_id "STRG.53025";
7A	StringTie	exon	469190412	469190540	1000	+	.	transcript_id "STRG.53025.1"; gene_id "STRG.53025";
7A	StringTie	exon	469190749	469191251	1000	+	.	transcript_id "STRG.53025.1"; gene_id "STRG.53025";
7A	StringTie	transcript	469186377	469191251	1000	+	.	transcript_id "STRG.53025.2"; gene_id "STRG.53025"
7A	StringTie	exon	469186377	469186575	1000	+	.	transcript_id "STRG.53025.2"; gene_id "STRG.53025";
7A	StringTie	exon	469188210	469188287	1000	+	.	transcript_id "STRG.53025.2"; gene_id "STRG.53025";
7A	StringTie	exon	469188466	469188554	1000	+	.	transcript_id "STRG.53025.2"; gene_id "STRG.53025";
7A	StringTie	exon	469188679	469188933	1000	+	.	transcript_id "STRG.53025.2"; gene_id "STRG.53025";
7A	StringTie	exon	469189041	469189123	1000	+	.	transcript_id "STRG.53025.2"; gene_id "STRG.53025";
7A	StringTie	exon	469189228	469189303	1000	+	.	transcript_id "STRG.53025.2"; gene_id "STRG.53025";
7A	StringTie	exon	469189848	469190033	1000	+	.	transcript_id "STRG.53025.2"; gene_id "STRG.53025";
7A	StringTie	exon	469190412	469190540	1000	+	.	transcript_id "STRG.53025.2"; gene_id "STRG.53025";
7A	StringTie	exon	469190749	469191251	1000	+	.	transcript_id "STRG.53025.2"; gene_id "STRG.53025";
7A	StringTie	transcript	469498053	469509029	1000	-	.	transcript_id "STRG.53026.1"; gene_id "STRG.53026"
7A	StringTie	exon	469498053	469498864	1000	-	.	transcript_id "STRG.53026.1"; gene_id "STRG.53026";
7A	StringTie	exon	469499314	469499598	1000	-	.	transcript_id "STRG.53026.1"; gene_id "STRG.53026";
7A	StringTie	exon	469500057	469500189	1000	-	.	transcript_id "STRG.53026.1"; gene_id "STRG.53026";
7A	StringTie	exon	469506234	469506312	1000	-	.	transcript_id "STRG.53026.1"; gene_id "STRG.53026";
7A	StringTie	exon	469506788	469507025	1000	-	.	transcript_id "STRG.53026.1"; gene_id "STRG.53026";
7A	StringTie	exon	469507704	469507781	1000	-	.	transcript_id "STRG.53026.1"; gene_id "STRG.53026";
7A	StringTie	exon	469507892	469508722	1000	-	.	transcript_id "STRG.53026.1"; gene_id "STRG.53026";
7A	StringTie	exon	469508827	469509029	1000	-	.	transcript_id "STRG.53026.1"; gene_id "STRG.53026";
7A	StringTie	transcript	470701282	470719481	1000	-	.	transcript_id "STRG.53028.1"; gene_id "STRG.53028"
7A	StringTie	exon	470701282	470701762	1000	-	.	transcript_id "STRG.53028.1"; gene_id "STRG.53028";
7A	StringTie	exon	470702039	470702350	1000	-	.	transcript_id "STRG.53028.1"; gene_id "STRG.53028";
7A	StringTie	exon	470702983	470703174	1000	-	.	transcript_id "STRG.53028.1"; gene_id "STRG.53028";
7A	StringTie	exon	470703269	470703458	1000	-	.	transcript_id "STRG.53028.1"; gene_id "STRG.53028";
7A	StringTie	exon	470703622	470703736	1000	-	.	transcript_id "STRG.53028.1"; gene_id "STRG.53028";
7A	StringTie	exon	470704386	470704544	1000	-	.	transcript_id "STRG.53028.1"; gene_id "STRG.53028";
7A	StringTie	exon	470704621	470704887	1000	-	.	transcript_id "STRG.53028.1"; gene_id "STRG.53028";
7A	StringTie	exon	470704988	470705070	1000	-	.	transcript_id "STRG.53028.1"; gene_id "STRG.53028";
7A	StringTie	exon	470705141	470705207	1000	-	.	transcript_id "STRG.53028.1"; gene_id "STRG.53028";
7A	StringTie	exon	470706731	470706829	1000	-	.	transcript_id "STRG.53028.1"; gene_id "STRG.53028";
7A	StringTie	exon	470715898	470715995	1000	-	.	transcript_id "STRG.53028.1"; gene_id "STRG.53028";
7A	StringTie	exon	470716669	470716771	1000	-	.	transcript_id "STRG.53028.1"; gene_id "STRG.53028";
7A	StringTie	exon	470716873	470717050	1000	-	.	transcript_id "STRG.53028.1"; gene_id "STRG.53028";
7A	StringTie	exon	470717845	470717972	1000	-	.	transcript_id "STRG.53028.1"; gene_id "STRG.53028";
7A	StringTie	exon	470718050	470718370	1000	-	.	transcript_id "STRG.53028.1"; gene_id "STRG.53028";
7A	StringTie	exon	470718499	470718615	1000	-	.	transcript_id "STRG.53028.1"; gene_id "STRG.53028";
7A	StringTie	exon	470718702	470718816	1000	-	.	transcript_id "STRG.53028.1"; gene_id "STRG.53028";
7A	StringTie	exon	470718962	470719167	1000	-	.	transcript_id "STRG.53028.1"; gene_id "STRG.53028";
7A	StringTie	exon	470719293	470719481	1000	-	.	transcript_id "STRG.53028.1"; gene_id "STRG.53028";
7A	StringTie	transcript	471147268	471149458	1000	-	.	transcript_id "STRG.53027.1"; gene_id "STRG.53027"
7A	StringTie	exon	471147268	471147804	1000	-	.	transcript_id "STRG.53027.1"; gene_id "STRG.53027";
7A	StringTie	exon	471147919	471147998	1000	-	.	transcript_id "STRG.53027.1"; gene_id "STRG.53027";
7A	StringTie	exon	471148082	471148220	1000	-	.	transcript_id "STRG.53027.1"; gene_id "STRG.53027";
7A	StringTie	exon	471148314	471148609	1000	-	.	transcript_id "STRG.53027.1"; gene_id "STRG.53027";
7A	StringTie	exon	471149153	471149458	1000	-	.	transcript_id "STRG.53027.1"; gene_id "STRG.53027";
7A	StringTie	transcript	471186498	471191080	1000	+	.	transcript_id "STRG.53037.1"; gene_id "STRG.53037"
7A	StringTie	exon	471186498	471186848	1000	+	.	transcript_id "STRG.53037.1"; gene_id "STRG.53037";
7A	StringTie	exon	471186931	471187026	1000	+	.	transcript_id "STRG.53037.1"; gene_id "STRG.53037";
7A	StringTie	exon	471187568	471187696	1000	+	.	transcript_id "STRG.53037.1"; gene_id "STRG.53037";
7A	StringTie	exon	471187781	471187915	1000	+	.	transcript_id "STRG.53037.1"; gene_id "STRG.53037";
7A	StringTie	exon	471188441	471188587	1000	+	.	transcript_id "STRG.53037.1"; gene_id "STRG.53037";
7A	StringTie	exon	471190198	471190272	1000	+	.	transcript_id "STRG.53037.1"; gene_id "STRG.53037";
7A	StringTie	exon	471190744	471191080	1000	+	.	transcript_id "STRG.53037.1"; gene_id "STRG.53037";
7A	StringTie	transcript	471191072	471194081	1000	-	.	transcript_id "STRG.53038.1"; gene_id "STRG.53038"
7A	StringTie	exon	471191072	471191620	1000	-	.	transcript_id "STRG.53038.1"; gene_id "STRG.53038";
7A	StringTie	exon	471191855	471192025	1000	-	.	transcript_id "STRG.53038.1"; gene_id "STRG.53038";
7A	StringTie	exon	471192180	471192321	1000	-	.	transcript_id "STRG.53038.1"; gene_id "STRG.53038";
7A	StringTie	exon	471192432	471192645	1000	-	.	transcript_id "STRG.53038.1"; gene_id "STRG.53038";
7A	StringTie	exon	471192737	471192830	1000	-	.	transcript_id "STRG.53038.1"; gene_id "STRG.53038";
7A	StringTie	exon	471192916	471192985	1000	-	.	transcript_id "STRG.53038.1"; gene_id "STRG.53038";
7A	StringTie	exon	471193312	471193447	1000	-	.	transcript_id "STRG.53038.1"; gene_id "STRG.53038";
7A	StringTie	exon	471193794	471194081	1000	-	.	transcript_id "STRG.53038.1"; gene_id "STRG.53038";
7A	StringTie	transcript	471194331	471201812	1000	-	.	transcript_id "STRG.53039.1"; gene_id "STRG.53039"
7A	StringTie	exon	471194331	471195059	1000	-	.	transcript_id "STRG.53039.1"; gene_id "STRG.53039";
7A	StringTie	exon	471195149	471195260	1000	-	.	transcript_id "STRG.53039.1"; gene_id "STRG.53039";
7A	StringTie	exon	471195374	471195565	1000	-	.	transcript_id "STRG.53039.1"; gene_id "STRG.53039";
7A	StringTie	exon	471195647	471195877	1000	-	.	transcript_id "STRG.53039.1"; gene_id "STRG.53039";
7A	StringTie	exon	471196006	471196113	1000	-	.	transcript_id "STRG.53039.1"; gene_id "STRG.53039";
7A	StringTie	exon	471196227	471196348	1000	-	.	transcript_id "STRG.53039.1"; gene_id "STRG.53039";
7A	StringTie	exon	471196649	471197012	1000	-	.	transcript_id "STRG.53039.1"; gene_id "STRG.53039";
7A	StringTie	exon	471197416	471197550	1000	-	.	transcript_id "STRG.53039.1"; gene_id "STRG.53039";
7A	StringTie	exon	471197634	471197767	1000	-	.	transcript_id "STRG.53039.1"; gene_id "STRG.53039";
7A	StringTie	exon	471198310	471198407	1000	-	.	transcript_id "STRG.53039.1"; gene_id "STRG.53039";
7A	StringTie	exon	471198648	471198835	1000	-	.	transcript_id "STRG.53039.1"; gene_id "STRG.53039";
7A	StringTie	exon	471199111	471199187	1000	-	.	transcript_id "STRG.53039.1"; gene_id "STRG.53039";
7A	StringTie	exon	471199781	471200003	1000	-	.	transcript_id "STRG.53039.1"; gene_id "STRG.53039";
7A	StringTie	exon	471200100	471200265	1000	-	.	transcript_id "STRG.53039.1"; gene_id "STRG.53039";
7A	StringTie	exon	471201256	471201460	1000	-	.	transcript_id "STRG.53039.1"; gene_id "STRG.53039";
7A	StringTie	exon	471201561	471201812	1000	-	.	transcript_id "STRG.53039.1"; gene_id "STRG.53039";
7A	StringTie	transcript	471443765	471445643	1000	-	.	transcript_id "STRG.53029.1"; gene_id "STRG.53029"
7A	StringTie	exon	471443765	471445643	1000	-	.	transcript_id "STRG.53029.1"; gene_id "STRG.53029";
7A	StringTie	transcript	471450856	471454186	1000	+	.	transcript_id "STRG.53030.1"; gene_id "STRG.53030"
7A	StringTie	exon	471450856	471452344	1000	+	.	transcript_id "STRG.53030.1"; gene_id "STRG.53030";
7A	StringTie	exon	471453441	471454186	1000	+	.	transcript_id "STRG.53030.1"; gene_id "STRG.53030";
7A	StringTie	transcript	471461522	471463650	1000	+	.	transcript_id "STRG.53031.1"; gene_id "STRG.53031"
7A	StringTie	exon	471461522	471461886	1000	+	.	transcript_id "STRG.53031.1"; gene_id "STRG.53031";
7A	StringTie	exon	471462906	471462975	1000	+	.	transcript_id "STRG.53031.1"; gene_id "STRG.53031";
7A	StringTie	exon	471463298	471463650	1000	+	.	transcript_id "STRG.53031.1"; gene_id "STRG.53031";
7A	StringTie	transcript	471461522	471463650	1000	+	.	transcript_id "STRG.53031.2"; gene_id "STRG.53031"
7A	StringTie	exon	471461522	471461886	1000	+	.	transcript_id "STRG.53031.2"; gene_id "STRG.53031";
7A	StringTie	exon	471462906	471462975	1000	+	.	transcript_id "STRG.53031.2"; gene_id "STRG.53031";
7A	StringTie	exon	471463091	471463170	1000	+	.	transcript_id "STRG.53031.2"; gene_id "STRG.53031";
7A	StringTie	exon	471463298	471463650	1000	+	.	transcript_id "STRG.53031.2"; gene_id "STRG.53031";
7A	StringTie	transcript	471643574	471645820	1000	-	.	transcript_id "STRG.53032.1"; gene_id "STRG.53032"
7A	StringTie	exon	471643574	471644102	1000	-	.	transcript_id "STRG.53032.1"; gene_id "STRG.53032";
7A	StringTie	exon	471644175	471644988	1000	-	.	transcript_id "STRG.53032.1"; gene_id "STRG.53032";
7A	StringTie	exon	471645504	471645820	1000	-	.	transcript_id "STRG.53032.1"; gene_id "STRG.53032";
7A	StringTie	transcript	471827023	471831387	1000	+	.	transcript_id "STRG.53033.1"; gene_id "STRG.53033"
7A	StringTie	exon	471827023	471827198	1000	+	.	transcript_id "STRG.53033.1"; gene_id "STRG.53033";
7A	StringTie	exon	471827298	471827547	1000	+	.	transcript_id "STRG.53033.1"; gene_id "STRG.53033";
7A	StringTie	exon	471828049	471828176	1000	+	.	transcript_id "STRG.53033.1"; gene_id "STRG.53033";
7A	StringTie	exon	471828281	471829115	1000	+	.	transcript_id "STRG.53033.1"; gene_id "STRG.53033";
7A	StringTie	exon	471829201	471829268	1000	+	.	transcript_id "STRG.53033.1"; gene_id "STRG.53033";
7A	StringTie	exon	471830883	471831387	1000	+	.	transcript_id "STRG.53033.1"; gene_id "STRG.53033";
7A	StringTie	transcript	471827023	471831387	1000	+	.	transcript_id "STRG.53033.2"; gene_id "STRG.53033"
7A	StringTie	exon	471827023	471827547	1000	+	.	transcript_id "STRG.53033.2"; gene_id "STRG.53033";
7A	StringTie	exon	471828049	471828176	1000	+	.	transcript_id "STRG.53033.2"; gene_id "STRG.53033";
7A	StringTie	exon	471828281	471829115	1000	+	.	transcript_id "STRG.53033.2"; gene_id "STRG.53033";
7A	StringTie	exon	471829201	471829268	1000	+	.	transcript_id "STRG.53033.2"; gene_id "STRG.53033";
7A	StringTie	exon	471830883	471831387	1000	+	.	transcript_id "STRG.53033.2"; gene_id "STRG.53033";
7A	StringTie	transcript	471827023	471831387	1000	+	.	transcript_id "STRG.53033.3"; gene_id "STRG.53033"
7A	StringTie	exon	471827023	471827198	1000	+	.	transcript_id "STRG.53033.3"; gene_id "STRG.53033";
7A	StringTie	exon	471827298	471827590	1000	+	.	transcript_id "STRG.53033.3"; gene_id "STRG.53033";
7A	StringTie	exon	471828049	471828176	1000	+	.	transcript_id "STRG.53033.3"; gene_id "STRG.53033";
7A	StringTie	exon	471828281	471829115	1000	+	.	transcript_id "STRG.53033.3"; gene_id "STRG.53033";
7A	StringTie	exon	471829201	471829268	1000	+	.	transcript_id "STRG.53033.3"; gene_id "STRG.53033";
7A	StringTie	exon	471830883	471831387	1000	+	.	transcript_id "STRG.53033.3"; gene_id "STRG.53033";
7A	StringTie	transcript	472364950	472380537	1000	+	.	transcript_id "STRG.53040.1"; gene_id "STRG.53040"
7A	StringTie	exon	472364950	472365398	1000	+	.	transcript_id "STRG.53040.1"; gene_id "STRG.53040";
7A	StringTie	exon	472365532	472365684	1000	+	.	transcript_id "STRG.53040.1"; gene_id "STRG.53040";
7A	StringTie	exon	472365772	472365925	1000	+	.	transcript_id "STRG.53040.1"; gene_id "STRG.53040";
7A	StringTie	exon	472366127	472366402	1000	+	.	transcript_id "STRG.53040.1"; gene_id "STRG.53040";
7A	StringTie	exon	472366524	472366651	1000	+	.	transcript_id "STRG.53040.1"; gene_id "STRG.53040";
7A	StringTie	exon	472367618	472368941	1000	+	.	transcript_id "STRG.53040.1"; gene_id "STRG.53040";
7A	StringTie	exon	472369281	472369466	1000	+	.	transcript_id "STRG.53040.1"; gene_id "STRG.53040";
7A	StringTie	exon	472369557	472369647	1000	+	.	transcript_id "STRG.53040.1"; gene_id "STRG.53040";
7A	StringTie	exon	472379781	472380537	1000	+	.	transcript_id "STRG.53040.1"; gene_id "STRG.53040";
7A	StringTie	transcript	472364950	472380537	1000	+	.	transcript_id "STRG.53040.2"; gene_id "STRG.53040"
7A	StringTie	exon	472364950	472365398	1000	+	.	transcript_id "STRG.53040.2"; gene_id "STRG.53040";
7A	StringTie	exon	472365532	472365684	1000	+	.	transcript_id "STRG.53040.2"; gene_id "STRG.53040";
7A	StringTie	exon	472365772	472365925	1000	+	.	transcript_id "STRG.53040.2"; gene_id "STRG.53040";
7A	StringTie	exon	472366127	472366402	1000	+	.	transcript_id "STRG.53040.2"; gene_id "STRG.53040";
7A	StringTie	exon	472366524	472366651	1000	+	.	transcript_id "STRG.53040.2"; gene_id "STRG.53040";
7A	StringTie	exon	472367618	472368941	1000	+	.	transcript_id "STRG.53040.2"; gene_id "STRG.53040";
7A	StringTie	exon	472369281	472369349	1000	+	.	transcript_id "STRG.53040.2"; gene_id "STRG.53040";
7A	StringTie	exon	472369557	472369647	1000	+	.	transcript_id "STRG.53040.2"; gene_id "STRG.53040";
7A	StringTie	exon	472379781	472380537	1000	+	.	transcript_id "STRG.53040.2"; gene_id "STRG.53040";
7A	StringTie	transcript	472364950	472380537	1000	+	.	transcript_id "STRG.53040.3"; gene_id "STRG.53040"
7A	StringTie	exon	472364950	472365398	1000	+	.	transcript_id "STRG.53040.3"; gene_id "STRG.53040";
7A	StringTie	exon	472365532	472365684	1000	+	.	transcript_id "STRG.53040.3"; gene_id "STRG.53040";
7A	StringTie	exon	472365772	472365925	1000	+	.	transcript_id "STRG.53040.3"; gene_id "STRG.53040";
7A	StringTie	exon	472366127	472366651	1000	+	.	transcript_id "STRG.53040.3"; gene_id "STRG.53040";
7A	StringTie	exon	472367618	472368941	1000	+	.	transcript_id "STRG.53040.3"; gene_id "STRG.53040";
7A	StringTie	exon	472369281	472369466	1000	+	.	transcript_id "STRG.53040.3"; gene_id "STRG.53040";
7A	StringTie	exon	472369557	472369647	1000	+	.	transcript_id "STRG.53040.3"; gene_id "STRG.53040";
7A	StringTie	exon	472379781	472380537	1000	+	.	transcript_id "STRG.53040.3"; gene_id "STRG.53040";
7A	StringTie	transcript	472795403	472796926	1000	+	.	transcript_id "STRG.53035.1"; gene_id "STRG.53035"
7A	StringTie	exon	472795403	472795845	1000	+	.	transcript_id "STRG.53035.1"; gene_id "STRG.53035";
7A	StringTie	exon	472795977	472796129	1000	+	.	transcript_id "STRG.53035.1"; gene_id "STRG.53035";
7A	StringTie	exon	472796217	472796926	1000	+	.	transcript_id "STRG.53035.1"; gene_id "STRG.53035";
7A	StringTie	transcript	472795403	472805854	1000	+	.	transcript_id "STRG.53035.2"; gene_id "STRG.53035"
7A	StringTie	exon	472795403	472795845	1000	+	.	transcript_id "STRG.53035.2"; gene_id "STRG.53035";
7A	StringTie	exon	472796020	472796129	1000	+	.	transcript_id "STRG.53035.2"; gene_id "STRG.53035";
7A	StringTie	exon	472796560	472796835	1000	+	.	transcript_id "STRG.53035.2"; gene_id "STRG.53035";
7A	StringTie	exon	472796957	472797084	1000	+	.	transcript_id "STRG.53035.2"; gene_id "STRG.53035";
7A	StringTie	exon	472797833	472797950	1000	+	.	transcript_id "STRG.53035.2"; gene_id "STRG.53035";
7A	StringTie	exon	472799056	472799148	1000	+	.	transcript_id "STRG.53035.2"; gene_id "STRG.53035";
7A	StringTie	exon	472799255	472799323	1000	+	.	transcript_id "STRG.53035.2"; gene_id "STRG.53035";
7A	StringTie	exon	472799430	472799520	1000	+	.	transcript_id "STRG.53035.2"; gene_id "STRG.53035";
7A	StringTie	exon	472805419	472805854	1000	+	.	transcript_id "STRG.53035.2"; gene_id "STRG.53035";
7A	StringTie	transcript	472795403	472805854	1000	+	.	transcript_id "STRG.53035.3"; gene_id "STRG.53035"
7A	StringTie	exon	472795403	472795845	1000	+	.	transcript_id "STRG.53035.3"; gene_id "STRG.53035";
7A	StringTie	exon	472795977	472796129	1000	+	.	transcript_id "STRG.53035.3"; gene_id "STRG.53035";
7A	StringTie	exon	472796217	472796835	1000	+	.	transcript_id "STRG.53035.3"; gene_id "STRG.53035";
7A	StringTie	exon	472796957	472797084	1000	+	.	transcript_id "STRG.53035.3"; gene_id "STRG.53035";
7A	StringTie	exon	472797833	472797950	1000	+	.	transcript_id "STRG.53035.3"; gene_id "STRG.53035";
7A	StringTie	exon	472799056	472799148	1000	+	.	transcript_id "STRG.53035.3"; gene_id "STRG.53035";
7A	StringTie	exon	472799255	472799323	1000	+	.	transcript_id "STRG.53035.3"; gene_id "STRG.53035";
7A	StringTie	exon	472799430	472799520	1000	+	.	transcript_id "STRG.53035.3"; gene_id "STRG.53035";
7A	StringTie	exon	472805419	472805854	1000	+	.	transcript_id "STRG.53035.3"; gene_id "STRG.53035";
7A	StringTie	transcript	473242520	473247173	1000	+	.	transcript_id "STRG.53034.1"; gene_id "STRG.53034"
7A	StringTie	exon	473242520	473244151	1000	+	.	transcript_id "STRG.53034.1"; gene_id "STRG.53034";
7A	StringTie	exon	473244289	473244515	1000	+	.	transcript_id "STRG.53034.1"; gene_id "STRG.53034";
7A	StringTie	exon	473244661	473244792	1000	+	.	transcript_id "STRG.53034.1"; gene_id "STRG.53034";
7A	StringTie	exon	473245340	473245447	1000	+	.	transcript_id "STRG.53034.1"; gene_id "STRG.53034";
7A	StringTie	exon	473245543	473245649	1000	+	.	transcript_id "STRG.53034.1"; gene_id "STRG.53034";
7A	StringTie	exon	473245765	473245997	1000	+	.	transcript_id "STRG.53034.1"; gene_id "STRG.53034";
7A	StringTie	exon	473246705	473247173	1000	+	.	transcript_id "STRG.53034.1"; gene_id "STRG.53034";
7A	StringTie	transcript	473402905	473407771	1000	-	.	transcript_id "STRG.53036.1"; gene_id "STRG.53036"
7A	StringTie	exon	473402905	473403942	1000	-	.	transcript_id "STRG.53036.1"; gene_id "STRG.53036";
7A	StringTie	exon	473404016	473404177	1000	-	.	transcript_id "STRG.53036.1"; gene_id "STRG.53036";
7A	StringTie	exon	473404315	473404400	1000	-	.	transcript_id "STRG.53036.1"; gene_id "STRG.53036";
7A	StringTie	exon	473404556	473404631	1000	-	.	transcript_id "STRG.53036.1"; gene_id "STRG.53036";
7A	StringTie	exon	473405565	473405722	1000	-	.	transcript_id "STRG.53036.1"; gene_id "STRG.53036";
7A	StringTie	exon	473406072	473406185	1000	-	.	transcript_id "STRG.53036.1"; gene_id "STRG.53036";
7A	StringTie	exon	473406270	473406368	1000	-	.	transcript_id "STRG.53036.1"; gene_id "STRG.53036";
7A	StringTie	exon	473406793	473406871	1000	-	.	transcript_id "STRG.53036.1"; gene_id "STRG.53036";
7A	StringTie	exon	473407192	473407358	1000	-	.	transcript_id "STRG.53036.1"; gene_id "STRG.53036";
7A	StringTie	exon	473407582	473407771	1000	-	.	transcript_id "STRG.53036.1"; gene_id "STRG.53036";
7A	StringTie	transcript	474935860	474940970	1000	-	.	transcript_id "STRG.53041.1"; gene_id "STRG.53041"
7A	StringTie	exon	474935860	474936368	1000	-	.	transcript_id "STRG.53041.1"; gene_id "STRG.53041";
7A	StringTie	exon	474936993	474937154	1000	-	.	transcript_id "STRG.53041.1"; gene_id "STRG.53041";
7A	StringTie	exon	474937583	474937683	1000	-	.	transcript_id "STRG.53041.1"; gene_id "STRG.53041";
7A	StringTie	exon	474937800	474937938	1000	-	.	transcript_id "STRG.53041.1"; gene_id "STRG.53041";
7A	StringTie	exon	474938030	474938118	1000	-	.	transcript_id "STRG.53041.1"; gene_id "STRG.53041";
7A	StringTie	exon	474938596	474938662	1000	-	.	transcript_id "STRG.53041.1"; gene_id "STRG.53041";
7A	StringTie	exon	474938758	474938857	1000	-	.	transcript_id "STRG.53041.1"; gene_id "STRG.53041";
7A	StringTie	exon	474938933	474939147	1000	-	.	transcript_id "STRG.53041.1"; gene_id "STRG.53041";
7A	StringTie	exon	474939233	474939336	1000	-	.	transcript_id "STRG.53041.1"; gene_id "STRG.53041";
7A	StringTie	exon	474939428	474939500	1000	-	.	transcript_id "STRG.53041.1"; gene_id "STRG.53041";
7A	StringTie	exon	474940242	474940268	1000	-	.	transcript_id "STRG.53041.1"; gene_id "STRG.53041";
7A	StringTie	exon	474940459	474940570	1000	-	.	transcript_id "STRG.53041.1"; gene_id "STRG.53041";
7A	StringTie	exon	474940734	474940970	1000	-	.	transcript_id "STRG.53041.1"; gene_id "STRG.53041";
7A	StringTie	transcript	475546249	475549959	1000	-	.	transcript_id "STRG.53042.1"; gene_id "STRG.53042"
7A	StringTie	exon	475546249	475546767	1000	-	.	transcript_id "STRG.53042.1"; gene_id "STRG.53042";
7A	StringTie	exon	475549355	475549531	1000	-	.	transcript_id "STRG.53042.1"; gene_id "STRG.53042";
7A	StringTie	exon	475549632	475549959	1000	-	.	transcript_id "STRG.53042.1"; gene_id "STRG.53042";
7A	StringTie	transcript	475548603	475549959	1000	-	.	transcript_id "STRG.53042.2"; gene_id "STRG.53042"
7A	StringTie	exon	475548603	475549531	1000	-	.	transcript_id "STRG.53042.2"; gene_id "STRG.53042";
7A	StringTie	exon	475549632	475549959	1000	-	.	transcript_id "STRG.53042.2"; gene_id "STRG.53042";
7A	StringTie	transcript	475748310	475750656	1000	-	.	transcript_id "STRG.53043.1"; gene_id "STRG.53043"
7A	StringTie	exon	475748310	475750091	1000	-	.	transcript_id "STRG.53043.1"; gene_id "STRG.53043";
7A	StringTie	exon	475750165	475750391	1000	-	.	transcript_id "STRG.53043.1"; gene_id "STRG.53043";
7A	StringTie	exon	475750485	475750656	1000	-	.	transcript_id "STRG.53043.1"; gene_id "STRG.53043";
7A	StringTie	transcript	475748310	475750656	1000	-	.	transcript_id "STRG.53043.2"; gene_id "STRG.53043"
7A	StringTie	exon	475748310	475750091	1000	-	.	transcript_id "STRG.53043.2"; gene_id "STRG.53043";
7A	StringTie	exon	475750165	475750294	1000	-	.	transcript_id "STRG.53043.2"; gene_id "STRG.53043";
7A	StringTie	exon	475750485	475750656	1000	-	.	transcript_id "STRG.53043.2"; gene_id "STRG.53043";
7A	StringTie	transcript	475834463	475838711	1000	+	.	transcript_id "STRG.53044.1"; gene_id "STRG.53044"
7A	StringTie	exon	475834463	475834601	1000	+	.	transcript_id "STRG.53044.1"; gene_id "STRG.53044";
7A	StringTie	exon	475835349	475835420	1000	+	.	transcript_id "STRG.53044.1"; gene_id "STRG.53044";
7A	StringTie	exon	475835575	475835800	1000	+	.	transcript_id "STRG.53044.1"; gene_id "STRG.53044";
7A	StringTie	exon	475835912	475836051	1000	+	.	transcript_id "STRG.53044.1"; gene_id "STRG.53044";
7A	StringTie	exon	475836613	475836742	1000	+	.	transcript_id "STRG.53044.1"; gene_id "STRG.53044";
7A	StringTie	exon	475836920	475837018	1000	+	.	transcript_id "STRG.53044.1"; gene_id "STRG.53044";
7A	StringTie	exon	475837189	475837343	1000	+	.	transcript_id "STRG.53044.1"; gene_id "STRG.53044";
7A	StringTie	exon	475837769	475837885	1000	+	.	transcript_id "STRG.53044.1"; gene_id "STRG.53044";
7A	StringTie	exon	475837951	475838048	1000	+	.	transcript_id "STRG.53044.1"; gene_id "STRG.53044";
7A	StringTie	exon	475838150	475838711	1000	+	.	transcript_id "STRG.53044.1"; gene_id "STRG.53044";
7A	StringTie	transcript	475947370	475950847	1000	-	.	transcript_id "STRG.53045.1"; gene_id "STRG.53045"
7A	StringTie	exon	475947370	475948238	1000	-	.	transcript_id "STRG.53045.1"; gene_id "STRG.53045";
7A	StringTie	exon	475948521	475948591	1000	-	.	transcript_id "STRG.53045.1"; gene_id "STRG.53045";
7A	StringTie	exon	475948704	475948878	1000	-	.	transcript_id "STRG.53045.1"; gene_id "STRG.53045";
7A	StringTie	exon	475949123	475949243	1000	-	.	transcript_id "STRG.53045.1"; gene_id "STRG.53045";
7A	StringTie	exon	475950374	475950847	1000	-	.	transcript_id "STRG.53045.1"; gene_id "STRG.53045";
7A	StringTie	transcript	476216071	476217758	1000	+	.	transcript_id "STRG.53046.1"; gene_id "STRG.53046"
7A	StringTie	exon	476216071	476217758	1000	+	.	transcript_id "STRG.53046.1"; gene_id "STRG.53046";
7A	StringTie	transcript	476909420	476911334	1000	-	.	transcript_id "STRG.53047.1"; gene_id "STRG.53047"
7A	StringTie	exon	476909420	476911334	1000	-	.	transcript_id "STRG.53047.1"; gene_id "STRG.53047";
7A	StringTie	transcript	476909420	476911334	1000	-	.	transcript_id "STRG.53047.2"; gene_id "STRG.53047"
7A	StringTie	exon	476909420	476909440	1000	-	.	transcript_id "STRG.53047.2"; gene_id "STRG.53047";
7A	StringTie	exon	476909560	476911334	1000	-	.	transcript_id "STRG.53047.2"; gene_id "STRG.53047";
7A	StringTie	transcript	476909420	476911334	1000	-	.	transcript_id "STRG.53047.3"; gene_id "STRG.53047"
7A	StringTie	exon	476909420	476909440	1000	-	.	transcript_id "STRG.53047.3"; gene_id "STRG.53047";
7A	StringTie	exon	476909560	476909749	1000	-	.	transcript_id "STRG.53047.3"; gene_id "STRG.53047";
7A	StringTie	exon	476909857	476911334	1000	-	.	transcript_id "STRG.53047.3"; gene_id "STRG.53047";
7A	StringTie	transcript	476909420	476911334	1000	-	.	transcript_id "STRG.53047.4"; gene_id "STRG.53047"
7A	StringTie	exon	476909420	476909749	1000	-	.	transcript_id "STRG.53047.4"; gene_id "STRG.53047";
7A	StringTie	exon	476909857	476911334	1000	-	.	transcript_id "STRG.53047.4"; gene_id "STRG.53047";
7A	StringTie	transcript	477065665	477068973	1000	+	.	transcript_id "STRG.53049.1"; gene_id "STRG.53049"
7A	StringTie	exon	477065665	477067507	1000	+	.	transcript_id "STRG.53049.1"; gene_id "STRG.53049";
7A	StringTie	exon	477068438	477068973	1000	+	.	transcript_id "STRG.53049.1"; gene_id "STRG.53049";
7A	StringTie	transcript	477133012	477136390	1000	+	.	transcript_id "STRG.53048.1"; gene_id "STRG.53048"
7A	StringTie	exon	477133012	477133233	1000	+	.	transcript_id "STRG.53048.1"; gene_id "STRG.53048";
7A	StringTie	exon	477133513	477133704	1000	+	.	transcript_id "STRG.53048.1"; gene_id "STRG.53048";
7A	StringTie	exon	477133816	477134127	1000	+	.	transcript_id "STRG.53048.1"; gene_id "STRG.53048";
7A	StringTie	exon	477134716	477134805	1000	+	.	transcript_id "STRG.53048.1"; gene_id "STRG.53048";
7A	StringTie	exon	477134949	477134996	1000	+	.	transcript_id "STRG.53048.1"; gene_id "STRG.53048";
7A	StringTie	exon	477135086	477136390	1000	+	.	transcript_id "STRG.53048.1"; gene_id "STRG.53048";
7A	StringTie	transcript	477138462	477141246	1000	+	.	transcript_id "STRG.53050.1"; gene_id "STRG.53050"
7A	StringTie	exon	477138462	477138909	1000	+	.	transcript_id "STRG.53050.1"; gene_id "STRG.53050";
7A	StringTie	exon	477139559	477139808	1000	+	.	transcript_id "STRG.53050.1"; gene_id "STRG.53050";
7A	StringTie	exon	477139887	477140094	1000	+	.	transcript_id "STRG.53050.1"; gene_id "STRG.53050";
7A	StringTie	exon	477140378	477140609	1000	+	.	transcript_id "STRG.53050.1"; gene_id "STRG.53050";
7A	StringTie	exon	477140703	477141246	1000	+	.	transcript_id "STRG.53050.1"; gene_id "STRG.53050";
7A	StringTie	transcript	477512978	477521008	1000	-	.	transcript_id "STRG.53053.1"; gene_id "STRG.53053"
7A	StringTie	exon	477512978	477513671	1000	-	.	transcript_id "STRG.53053.1"; gene_id "STRG.53053";
7A	StringTie	exon	477513756	477514016	1000	-	.	transcript_id "STRG.53053.1"; gene_id "STRG.53053";
7A	StringTie	exon	477514100	477515506	1000	-	.	transcript_id "STRG.53053.1"; gene_id "STRG.53053";
7A	StringTie	exon	477515609	477515773	1000	-	.	transcript_id "STRG.53053.1"; gene_id "STRG.53053";
7A	StringTie	exon	477515857	477515983	1000	-	.	transcript_id "STRG.53053.1"; gene_id "STRG.53053";
7A	StringTie	exon	477516131	477516450	1000	-	.	transcript_id "STRG.53053.1"; gene_id "STRG.53053";
7A	StringTie	exon	477516581	477517531	1000	-	.	transcript_id "STRG.53053.1"; gene_id "STRG.53053";
7A	StringTie	exon	477518362	477518709	1000	-	.	transcript_id "STRG.53053.1"; gene_id "STRG.53053";
7A	StringTie	exon	477518807	477518951	1000	-	.	transcript_id "STRG.53053.1"; gene_id "STRG.53053";
7A	StringTie	exon	477519047	477519754	1000	-	.	transcript_id "STRG.53053.1"; gene_id "STRG.53053";
7A	StringTie	exon	477520276	477520416	1000	-	.	transcript_id "STRG.53053.1"; gene_id "STRG.53053";
7A	StringTie	exon	477520505	477521008	1000	-	.	transcript_id "STRG.53053.1"; gene_id "STRG.53053";
7A	StringTie	transcript	477512978	477521008	1000	-	.	transcript_id "STRG.53053.2"; gene_id "STRG.53053"
7A	StringTie	exon	477512978	477513671	1000	-	.	transcript_id "STRG.53053.2"; gene_id "STRG.53053";
7A	StringTie	exon	477513756	477514016	1000	-	.	transcript_id "STRG.53053.2"; gene_id "STRG.53053";
7A	StringTie	exon	477514100	477515506	1000	-	.	transcript_id "STRG.53053.2"; gene_id "STRG.53053";
7A	StringTie	exon	477515609	477515773	1000	-	.	transcript_id "STRG.53053.2"; gene_id "STRG.53053";
7A	StringTie	exon	477515857	477515983	1000	-	.	transcript_id "STRG.53053.2"; gene_id "STRG.53053";
7A	StringTie	exon	477516131	477516450	1000	-	.	transcript_id "STRG.53053.2"; gene_id "STRG.53053";
7A	StringTie	exon	477516581	477517531	1000	-	.	transcript_id "STRG.53053.2"; gene_id "STRG.53053";
7A	StringTie	exon	477518362	477518709	1000	-	.	transcript_id "STRG.53053.2"; gene_id "STRG.53053";
7A	StringTie	exon	477518807	477518951	1000	-	.	transcript_id "STRG.53053.2"; gene_id "STRG.53053";
7A	StringTie	exon	477519047	477519754	1000	-	.	transcript_id "STRG.53053.2"; gene_id "STRG.53053";
7A	StringTie	exon	477520276	477521008	1000	-	.	transcript_id "STRG.53053.2"; gene_id "STRG.53053";
7A	StringTie	transcript	477512978	477521008	1000	-	.	transcript_id "STRG.53053.3"; gene_id "STRG.53053"
7A	StringTie	exon	477512978	477513671	1000	-	.	transcript_id "STRG.53053.3"; gene_id "STRG.53053";
7A	StringTie	exon	477513756	477514016	1000	-	.	transcript_id "STRG.53053.3"; gene_id "STRG.53053";
7A	StringTie	exon	477514100	477515506	1000	-	.	transcript_id "STRG.53053.3"; gene_id "STRG.53053";
7A	StringTie	exon	477515609	477515773	1000	-	.	transcript_id "STRG.53053.3"; gene_id "STRG.53053";
7A	StringTie	exon	477515857	477515983	1000	-	.	transcript_id "STRG.53053.3"; gene_id "STRG.53053";
7A	StringTie	exon	477516131	477516450	1000	-	.	transcript_id "STRG.53053.3"; gene_id "STRG.53053";
7A	StringTie	exon	477516581	477517531	1000	-	.	transcript_id "STRG.53053.3"; gene_id "STRG.53053";
7A	StringTie	exon	477518362	477518709	1000	-	.	transcript_id "STRG.53053.3"; gene_id "STRG.53053";
7A	StringTie	exon	477518807	477518951	1000	-	.	transcript_id "STRG.53053.3"; gene_id "STRG.53053";
7A	StringTie	exon	477519047	477519754	1000	-	.	transcript_id "STRG.53053.3"; gene_id "STRG.53053";
7A	StringTie	exon	477520276	477520416	1000	-	.	transcript_id "STRG.53053.3"; gene_id "STRG.53053";
7A	StringTie	exon	477520592	477521008	1000	-	.	transcript_id "STRG.53053.3"; gene_id "STRG.53053";
7A	StringTie	transcript	477512978	477521483	1000	-	.	transcript_id "STRG.53053.4"; gene_id "STRG.53053"
7A	StringTie	exon	477512978	477513671	1000	-	.	transcript_id "STRG.53053.4"; gene_id "STRG.53053";
7A	StringTie	exon	477513756	477514016	1000	-	.	transcript_id "STRG.53053.4"; gene_id "STRG.53053";
7A	StringTie	exon	477514100	477515506	1000	-	.	transcript_id "STRG.53053.4"; gene_id "STRG.53053";
7A	StringTie	exon	477515609	477515773	1000	-	.	transcript_id "STRG.53053.4"; gene_id "STRG.53053";
7A	StringTie	exon	477515857	477515983	1000	-	.	transcript_id "STRG.53053.4"; gene_id "STRG.53053";
7A	StringTie	exon	477516131	477516450	1000	-	.	transcript_id "STRG.53053.4"; gene_id "STRG.53053";
7A	StringTie	exon	477516581	477517531	1000	-	.	transcript_id "STRG.53053.4"; gene_id "STRG.53053";
7A	StringTie	exon	477518362	477518709	1000	-	.	transcript_id "STRG.53053.4"; gene_id "STRG.53053";
7A	StringTie	exon	477518807	477518951	1000	-	.	transcript_id "STRG.53053.4"; gene_id "STRG.53053";
7A	StringTie	exon	477519047	477519754	1000	-	.	transcript_id "STRG.53053.4"; gene_id "STRG.53053";
7A	StringTie	exon	477520276	477520416	1000	-	.	transcript_id "STRG.53053.4"; gene_id "STRG.53053";
7A	StringTie	exon	477521200	477521483	1000	-	.	transcript_id "STRG.53053.4"; gene_id "STRG.53053";
7A	StringTie	transcript	477943056	477952357	1000	-	.	transcript_id "STRG.53051.1"; gene_id "STRG.53051"
7A	StringTie	exon	477943056	477952357	1000	-	.	transcript_id "STRG.53051.1"; gene_id "STRG.53051";
7A	StringTie	transcript	477943056	477952357	1000	-	.	transcript_id "STRG.53051.2"; gene_id "STRG.53051"
7A	StringTie	exon	477943056	477944214	1000	-	.	transcript_id "STRG.53051.2"; gene_id "STRG.53051";
7A	StringTie	exon	477944382	477952357	1000	-	.	transcript_id "STRG.53051.2"; gene_id "STRG.53051";
7A	StringTie	transcript	477943056	477952357	1000	-	.	transcript_id "STRG.53051.3"; gene_id "STRG.53051"
7A	StringTie	exon	477943056	477944214	1000	-	.	transcript_id "STRG.53051.3"; gene_id "STRG.53051";
7A	StringTie	exon	477944382	477944558	1000	-	.	transcript_id "STRG.53051.3"; gene_id "STRG.53051";
7A	StringTie	exon	477952073	477952357	1000	-	.	transcript_id "STRG.53051.3"; gene_id "STRG.53051";
7A	StringTie	transcript	477943056	477952357	1000	-	.	transcript_id "STRG.53051.4"; gene_id "STRG.53051"
7A	StringTie	exon	477943056	477944214	1000	-	.	transcript_id "STRG.53051.4"; gene_id "STRG.53051";
7A	StringTie	exon	477944382	477944558	1000	-	.	transcript_id "STRG.53051.4"; gene_id "STRG.53051";
7A	StringTie	exon	477951272	477952357	1000	-	.	transcript_id "STRG.53051.4"; gene_id "STRG.53051";
7A	StringTie	transcript	477964582	477966478	1000	-	.	transcript_id "STRG.53052.1"; gene_id "STRG.53052"
7A	StringTie	exon	477964582	477965069	1000	-	.	transcript_id "STRG.53052.1"; gene_id "STRG.53052";
7A	StringTie	exon	477965169	477966478	1000	-	.	transcript_id "STRG.53052.1"; gene_id "STRG.53052";
7A	StringTie	transcript	478175164	478177622	1000	-	.	transcript_id "STRG.53054.1"; gene_id "STRG.53054"
7A	StringTie	exon	478175164	478177622	1000	-	.	transcript_id "STRG.53054.1"; gene_id "STRG.53054";
7A	StringTie	transcript	478175164	478177622	1000	-	.	transcript_id "STRG.53054.2"; gene_id "STRG.53054"
7A	StringTie	exon	478175164	478175787	1000	-	.	transcript_id "STRG.53054.2"; gene_id "STRG.53054";
7A	StringTie	exon	478175867	478177622	1000	-	.	transcript_id "STRG.53054.2"; gene_id "STRG.53054";
7A	StringTie	transcript	478551433	478557577	1000	-	.	transcript_id "STRG.53055.1"; gene_id "STRG.53055"
7A	StringTie	exon	478551433	478551851	1000	-	.	transcript_id "STRG.53055.1"; gene_id "STRG.53055";
7A	StringTie	exon	478551941	478552087	1000	-	.	transcript_id "STRG.53055.1"; gene_id "STRG.53055";
7A	StringTie	exon	478553013	478553141	1000	-	.	transcript_id "STRG.53055.1"; gene_id "STRG.53055";
7A	StringTie	exon	478553219	478553296	1000	-	.	transcript_id "STRG.53055.1"; gene_id "STRG.53055";
7A	StringTie	exon	478554982	478555095	1000	-	.	transcript_id "STRG.53055.1"; gene_id "STRG.53055";
7A	StringTie	exon	478555177	478555248	1000	-	.	transcript_id "STRG.53055.1"; gene_id "STRG.53055";
7A	StringTie	exon	478555330	478555491	1000	-	.	transcript_id "STRG.53055.1"; gene_id "STRG.53055";
7A	StringTie	exon	478555777	478555873	1000	-	.	transcript_id "STRG.53055.1"; gene_id "STRG.53055";
7A	StringTie	exon	478556665	478556807	1000	-	.	transcript_id "STRG.53055.1"; gene_id "STRG.53055";
7A	StringTie	exon	478557473	478557577	1000	-	.	transcript_id "STRG.53055.1"; gene_id "STRG.53055";
7A	StringTie	transcript	478617991	478618874	1000	+	.	transcript_id "STRG.53056.1"; gene_id "STRG.53056"
7A	StringTie	exon	478617991	478618874	1000	+	.	transcript_id "STRG.53056.1"; gene_id "STRG.53056";
7A	StringTie	transcript	478750160	478750975	1000	+	.	transcript_id "STRG.53057.1"; gene_id "STRG.53057"
7A	StringTie	exon	478750160	478750975	1000	+	.	transcript_id "STRG.53057.1"; gene_id "STRG.53057";
7A	StringTie	transcript	478834622	478837004	1000	+	.	transcript_id "STRG.53058.1"; gene_id "STRG.53058"
7A	StringTie	exon	478834622	478837004	1000	+	.	transcript_id "STRG.53058.1"; gene_id "STRG.53058";
7A	StringTie	transcript	478834622	478837004	1000	+	.	transcript_id "STRG.53058.2"; gene_id "STRG.53058"
7A	StringTie	exon	478834622	478835212	1000	+	.	transcript_id "STRG.53058.2"; gene_id "STRG.53058";
7A	StringTie	exon	478835309	478837004	1000	+	.	transcript_id "STRG.53058.2"; gene_id "STRG.53058";
7A	StringTie	transcript	478837334	478840609	1000	+	.	transcript_id "STRG.53059.1"; gene_id "STRG.53059"
7A	StringTie	exon	478837334	478839560	1000	+	.	transcript_id "STRG.53059.1"; gene_id "STRG.53059";
7A	StringTie	exon	478840119	478840191	1000	+	.	transcript_id "STRG.53059.1"; gene_id "STRG.53059";
7A	StringTie	exon	478840269	478840609	1000	+	.	transcript_id "STRG.53059.1"; gene_id "STRG.53059";
7A	StringTie	transcript	478837334	478840609	1000	+	.	transcript_id "STRG.53059.2"; gene_id "STRG.53059"
7A	StringTie	exon	478837334	478839560	1000	+	.	transcript_id "STRG.53059.2"; gene_id "STRG.53059";
7A	StringTie	exon	478840119	478840191	1000	+	.	transcript_id "STRG.53059.2"; gene_id "STRG.53059";
7A	StringTie	exon	478840263	478840609	1000	+	.	transcript_id "STRG.53059.2"; gene_id "STRG.53059";
7A	StringTie	transcript	478851950	478855799	1000	-	.	transcript_id "STRG.53060.1"; gene_id "STRG.53060"
7A	StringTie	exon	478851950	478853056	1000	-	.	transcript_id "STRG.53060.1"; gene_id "STRG.53060";
7A	StringTie	exon	478853506	478853910	1000	-	.	transcript_id "STRG.53060.1"; gene_id "STRG.53060";
7A	StringTie	exon	478854307	478854531	1000	-	.	transcript_id "STRG.53060.1"; gene_id "STRG.53060";
7A	StringTie	exon	478854859	478855126	1000	-	.	transcript_id "STRG.53060.1"; gene_id "STRG.53060";
7A	StringTie	exon	478855525	478855799	1000	-	.	transcript_id "STRG.53060.1"; gene_id "STRG.53060";
7A	StringTie	transcript	478851950	478856082	1000	-	.	transcript_id "STRG.53060.2"; gene_id "STRG.53060"
7A	StringTie	exon	478851950	478853056	1000	-	.	transcript_id "STRG.53060.2"; gene_id "STRG.53060";
7A	StringTie	exon	478853506	478853910	1000	-	.	transcript_id "STRG.53060.2"; gene_id "STRG.53060";
7A	StringTie	exon	478854307	478854531	1000	-	.	transcript_id "STRG.53060.2"; gene_id "STRG.53060";
7A	StringTie	exon	478854859	478855126	1000	-	.	transcript_id "STRG.53060.2"; gene_id "STRG.53060";
7A	StringTie	exon	478855838	478856082	1000	-	.	transcript_id "STRG.53060.2"; gene_id "STRG.53060";
7A	StringTie	transcript	478859065	478861885	1000	+	.	transcript_id "STRG.53061.1"; gene_id "STRG.53061"
7A	StringTie	exon	478859065	478859338	1000	+	.	transcript_id "STRG.53061.1"; gene_id "STRG.53061";
7A	StringTie	exon	478859906	478860011	1000	+	.	transcript_id "STRG.53061.1"; gene_id "STRG.53061";
7A	StringTie	exon	478860616	478860764	1000	+	.	transcript_id "STRG.53061.1"; gene_id "STRG.53061";
7A	StringTie	exon	478860872	478861885	1000	+	.	transcript_id "STRG.53061.1"; gene_id "STRG.53061";
7A	StringTie	transcript	479221591	479225434	1000	+	.	transcript_id "STRG.53062.1"; gene_id "STRG.53062"
7A	StringTie	exon	479221591	479221833	1000	+	.	transcript_id "STRG.53062.1"; gene_id "STRG.53062";
7A	StringTie	exon	479221990	479222135	1000	+	.	transcript_id "STRG.53062.1"; gene_id "STRG.53062";
7A	StringTie	exon	479223923	479224038	1000	+	.	transcript_id "STRG.53062.1"; gene_id "STRG.53062";
7A	StringTie	exon	479224253	479225434	1000	+	.	transcript_id "STRG.53062.1"; gene_id "STRG.53062";
7A	StringTie	transcript	479225907	479230625	1000	+	.	transcript_id "STRG.53063.1"; gene_id "STRG.53063"
7A	StringTie	exon	479225907	479226244	1000	+	.	transcript_id "STRG.53063.1"; gene_id "STRG.53063";
7A	StringTie	exon	479226387	479226524	1000	+	.	transcript_id "STRG.53063.1"; gene_id "STRG.53063";
7A	StringTie	exon	479228916	479229014	1000	+	.	transcript_id "STRG.53063.1"; gene_id "STRG.53063";
7A	StringTie	exon	479229107	479229407	1000	+	.	transcript_id "STRG.53063.1"; gene_id "STRG.53063";
7A	StringTie	exon	479229509	479229732	1000	+	.	transcript_id "STRG.53063.1"; gene_id "STRG.53063";
7A	StringTie	exon	479229818	479229904	1000	+	.	transcript_id "STRG.53063.1"; gene_id "STRG.53063";
7A	StringTie	exon	479230102	479230625	1000	+	.	transcript_id "STRG.53063.1"; gene_id "STRG.53063";
7A	StringTie	transcript	479231989	479236115	1000	+	.	transcript_id "STRG.53064.1"; gene_id "STRG.53064"
7A	StringTie	exon	479231989	479232366	1000	+	.	transcript_id "STRG.53064.1"; gene_id "STRG.53064";
7A	StringTie	exon	479233042	479233227	1000	+	.	transcript_id "STRG.53064.1"; gene_id "STRG.53064";
7A	StringTie	exon	479234087	479234368	1000	+	.	transcript_id "STRG.53064.1"; gene_id "STRG.53064";
7A	StringTie	exon	479234493	479234723	1000	+	.	transcript_id "STRG.53064.1"; gene_id "STRG.53064";
7A	StringTie	exon	479235204	479236115	1000	+	.	transcript_id "STRG.53064.1"; gene_id "STRG.53064";
7A	StringTie	transcript	479236162	479238535	1000	-	.	transcript_id "STRG.53065.2"; gene_id "STRG.53065"
7A	StringTie	exon	479236162	479237138	1000	-	.	transcript_id "STRG.53065.2"; gene_id "STRG.53065";
7A	StringTie	exon	479237217	479237349	1000	-	.	transcript_id "STRG.53065.2"; gene_id "STRG.53065";
7A	StringTie	exon	479237473	479237560	1000	-	.	transcript_id "STRG.53065.2"; gene_id "STRG.53065";
7A	StringTie	exon	479237905	479238354	1000	-	.	transcript_id "STRG.53065.2"; gene_id "STRG.53065";
7A	StringTie	exon	479238456	479238535	1000	-	.	transcript_id "STRG.53065.2"; gene_id "STRG.53065";
7A	StringTie	transcript	479236162	479239512	1000	-	.	transcript_id "STRG.53065.3"; gene_id "STRG.53065"
7A	StringTie	exon	479236162	479237138	1000	-	.	transcript_id "STRG.53065.3"; gene_id "STRG.53065";
7A	StringTie	exon	479237217	479237349	1000	-	.	transcript_id "STRG.53065.3"; gene_id "STRG.53065";
7A	StringTie	exon	479237473	479237560	1000	-	.	transcript_id "STRG.53065.3"; gene_id "STRG.53065";
7A	StringTie	exon	479237905	479238354	1000	-	.	transcript_id "STRG.53065.3"; gene_id "STRG.53065";
7A	StringTie	exon	479238536	479238855	1000	-	.	transcript_id "STRG.53065.3"; gene_id "STRG.53065";
7A	StringTie	exon	479239056	479239512	1000	-	.	transcript_id "STRG.53065.3"; gene_id "STRG.53065";
7A	StringTie	transcript	479236162	479239792	1000	-	.	transcript_id "STRG.53065.1"; gene_id "STRG.53065"
7A	StringTie	exon	479236162	479237138	1000	-	.	transcript_id "STRG.53065.1"; gene_id "STRG.53065";
7A	StringTie	exon	479237217	479237349	1000	-	.	transcript_id "STRG.53065.1"; gene_id "STRG.53065";
7A	StringTie	exon	479237473	479237560	1000	-	.	transcript_id "STRG.53065.1"; gene_id "STRG.53065";
7A	StringTie	exon	479237905	479238354	1000	-	.	transcript_id "STRG.53065.1"; gene_id "STRG.53065";
7A	StringTie	exon	479239056	479239512	1000	-	.	transcript_id "STRG.53065.1"; gene_id "STRG.53065";
7A	StringTie	exon	479239724	479239792	1000	-	.	transcript_id "STRG.53065.1"; gene_id "STRG.53065";
7A	StringTie	transcript	479470300	479477638	1000	-	.	transcript_id "STRG.53067.1"; gene_id "STRG.53067"
7A	StringTie	exon	479470300	479470702	1000	-	.	transcript_id "STRG.53067.1"; gene_id "STRG.53067";
7A	StringTie	exon	479470800	479470899	1000	-	.	transcript_id "STRG.53067.1"; gene_id "STRG.53067";
7A	StringTie	exon	479470982	479471035	1000	-	.	transcript_id "STRG.53067.1"; gene_id "STRG.53067";
7A	StringTie	exon	479471252	479471323	1000	-	.	transcript_id "STRG.53067.1"; gene_id "STRG.53067";
7A	StringTie	exon	479471408	479471495	1000	-	.	transcript_id "STRG.53067.1"; gene_id "STRG.53067";
7A	StringTie	exon	479471639	479471706	1000	-	.	transcript_id "STRG.53067.1"; gene_id "STRG.53067";
7A	StringTie	exon	479471795	479471902	1000	-	.	transcript_id "STRG.53067.1"; gene_id "STRG.53067";
7A	StringTie	exon	479472332	479472751	1000	-	.	transcript_id "STRG.53067.1"; gene_id "STRG.53067";
7A	StringTie	exon	479473428	479473512	1000	-	.	transcript_id "STRG.53067.1"; gene_id "STRG.53067";
7A	StringTie	exon	479474491	479474570	1000	-	.	transcript_id "STRG.53067.1"; gene_id "STRG.53067";
7A	StringTie	exon	479475805	479475882	1000	-	.	transcript_id "STRG.53067.1"; gene_id "STRG.53067";
7A	StringTie	exon	479476905	479477044	1000	-	.	transcript_id "STRG.53067.1"; gene_id "STRG.53067";
7A	StringTie	exon	479477132	479477638	1000	-	.	transcript_id "STRG.53067.1"; gene_id "STRG.53067";
7A	StringTie	transcript	479470300	479477638	1000	-	.	transcript_id "STRG.53067.2"; gene_id "STRG.53067"
7A	StringTie	exon	479470300	479470702	1000	-	.	transcript_id "STRG.53067.2"; gene_id "STRG.53067";
7A	StringTie	exon	479470800	479470899	1000	-	.	transcript_id "STRG.53067.2"; gene_id "STRG.53067";
7A	StringTie	exon	479470982	479471035	1000	-	.	transcript_id "STRG.53067.2"; gene_id "STRG.53067";
7A	StringTie	exon	479471252	479471323	1000	-	.	transcript_id "STRG.53067.2"; gene_id "STRG.53067";
7A	StringTie	exon	479471408	479471538	1000	-	.	transcript_id "STRG.53067.2"; gene_id "STRG.53067";
7A	StringTie	exon	479471639	479471706	1000	-	.	transcript_id "STRG.53067.2"; gene_id "STRG.53067";
7A	StringTie	exon	479471795	479471902	1000	-	.	transcript_id "STRG.53067.2"; gene_id "STRG.53067";
7A	StringTie	exon	479472332	479472751	1000	-	.	transcript_id "STRG.53067.2"; gene_id "STRG.53067";
7A	StringTie	exon	479473428	479473512	1000	-	.	transcript_id "STRG.53067.2"; gene_id "STRG.53067";
7A	StringTie	exon	479474491	479474570	1000	-	.	transcript_id "STRG.53067.2"; gene_id "STRG.53067";
7A	StringTie	exon	479475805	479475882	1000	-	.	transcript_id "STRG.53067.2"; gene_id "STRG.53067";
7A	StringTie	exon	479476905	479477044	1000	-	.	transcript_id "STRG.53067.2"; gene_id "STRG.53067";
7A	StringTie	exon	479477132	479477638	1000	-	.	transcript_id "STRG.53067.2"; gene_id "STRG.53067";
7A	StringTie	transcript	479679281	479685999	1000	+	.	transcript_id "STRG.53066.1"; gene_id "STRG.53066"
7A	StringTie	exon	479679281	479679949	1000	+	.	transcript_id "STRG.53066.1"; gene_id "STRG.53066";
7A	StringTie	exon	479680363	479680499	1000	+	.	transcript_id "STRG.53066.1"; gene_id "STRG.53066";
7A	StringTie	exon	479680742	479680811	1000	+	.	transcript_id "STRG.53066.1"; gene_id "STRG.53066";
7A	StringTie	exon	479680931	479681041	1000	+	.	transcript_id "STRG.53066.1"; gene_id "STRG.53066";
7A	StringTie	exon	479681386	479681436	1000	+	.	transcript_id "STRG.53066.1"; gene_id "STRG.53066";
7A	StringTie	exon	479681564	479681700	1000	+	.	transcript_id "STRG.53066.1"; gene_id "STRG.53066";
7A	StringTie	exon	479682000	479682107	1000	+	.	transcript_id "STRG.53066.1"; gene_id "STRG.53066";
7A	StringTie	exon	479682182	479682258	1000	+	.	transcript_id "STRG.53066.1"; gene_id "STRG.53066";
7A	StringTie	exon	479683731	479683906	1000	+	.	transcript_id "STRG.53066.1"; gene_id "STRG.53066";
7A	StringTie	exon	479684450	479684545	1000	+	.	transcript_id "STRG.53066.1"; gene_id "STRG.53066";
7A	StringTie	exon	479685304	479685384	1000	+	.	transcript_id "STRG.53066.1"; gene_id "STRG.53066";
7A	StringTie	exon	479685487	479685537	1000	+	.	transcript_id "STRG.53066.1"; gene_id "STRG.53066";
7A	StringTie	exon	479685650	479685790	1000	+	.	transcript_id "STRG.53066.1"; gene_id "STRG.53066";
7A	StringTie	exon	479685872	479685999	1000	+	.	transcript_id "STRG.53066.1"; gene_id "STRG.53066";
7A	StringTie	transcript	479736123	479739642	1000	-	.	transcript_id "STRG.53068.1"; gene_id "STRG.53068"
7A	StringTie	exon	479736123	479736892	1000	-	.	transcript_id "STRG.53068.1"; gene_id "STRG.53068";
7A	StringTie	exon	479736958	479738034	1000	-	.	transcript_id "STRG.53068.1"; gene_id "STRG.53068";
7A	StringTie	exon	479738626	479738742	1000	-	.	transcript_id "STRG.53068.1"; gene_id "STRG.53068";
7A	StringTie	exon	479739498	479739642	1000	-	.	transcript_id "STRG.53068.1"; gene_id "STRG.53068";
7A	StringTie	transcript	479736123	479739642	1000	-	.	transcript_id "STRG.53068.2"; gene_id "STRG.53068"
7A	StringTie	exon	479736123	479736892	1000	-	.	transcript_id "STRG.53068.2"; gene_id "STRG.53068";
7A	StringTie	exon	479737006	479738034	1000	-	.	transcript_id "STRG.53068.2"; gene_id "STRG.53068";
7A	StringTie	exon	479738626	479738742	1000	-	.	transcript_id "STRG.53068.2"; gene_id "STRG.53068";
7A	StringTie	exon	479739498	479739642	1000	-	.	transcript_id "STRG.53068.2"; gene_id "STRG.53068";
7A	StringTie	transcript	479737147	479739642	1000	-	.	transcript_id "STRG.53068.3"; gene_id "STRG.53068"
7A	StringTie	exon	479737147	479738034	1000	-	.	transcript_id "STRG.53068.3"; gene_id "STRG.53068";
7A	StringTie	exon	479738626	479738742	1000	-	.	transcript_id "STRG.53068.3"; gene_id "STRG.53068";
7A	StringTie	exon	479739498	479739642	1000	-	.	transcript_id "STRG.53068.3"; gene_id "STRG.53068";
7A	StringTie	transcript	480152678	480155433	1000	-	.	transcript_id "STRG.53069.1"; gene_id "STRG.53069"
7A	StringTie	exon	480152678	480153846	1000	-	.	transcript_id "STRG.53069.1"; gene_id "STRG.53069";
7A	StringTie	exon	480155038	480155433	1000	-	.	transcript_id "STRG.53069.1"; gene_id "STRG.53069";
7A	StringTie	transcript	481864301	481870193	1000	+	.	transcript_id "STRG.53072.1"; gene_id "STRG.53072"
7A	StringTie	exon	481864301	481864679	1000	+	.	transcript_id "STRG.53072.1"; gene_id "STRG.53072";
7A	StringTie	exon	481865224	481865378	1000	+	.	transcript_id "STRG.53072.1"; gene_id "STRG.53072";
7A	StringTie	exon	481865870	481865973	1000	+	.	transcript_id "STRG.53072.1"; gene_id "STRG.53072";
7A	StringTie	exon	481866099	481866165	1000	+	.	transcript_id "STRG.53072.1"; gene_id "STRG.53072";
7A	StringTie	exon	481866418	481866510	1000	+	.	transcript_id "STRG.53072.1"; gene_id "STRG.53072";
7A	StringTie	exon	481866586	481866750	1000	+	.	transcript_id "STRG.53072.1"; gene_id "STRG.53072";
7A	StringTie	exon	481866840	481866980	1000	+	.	transcript_id "STRG.53072.1"; gene_id "STRG.53072";
7A	StringTie	exon	481867067	481867144	1000	+	.	transcript_id "STRG.53072.1"; gene_id "STRG.53072";
7A	StringTie	exon	481867683	481867795	1000	+	.	transcript_id "STRG.53072.1"; gene_id "STRG.53072";
7A	StringTie	exon	481867877	481867937	1000	+	.	transcript_id "STRG.53072.1"; gene_id "STRG.53072";
7A	StringTie	exon	481868914	481869081	1000	+	.	transcript_id "STRG.53072.1"; gene_id "STRG.53072";
7A	StringTie	exon	481869170	481869271	1000	+	.	transcript_id "STRG.53072.1"; gene_id "STRG.53072";
7A	StringTie	exon	481869500	481869589	1000	+	.	transcript_id "STRG.53072.1"; gene_id "STRG.53072";
7A	StringTie	exon	481869671	481870193	1000	+	.	transcript_id "STRG.53072.1"; gene_id "STRG.53072";
7A	StringTie	transcript	481880486	481883724	1000	-	.	transcript_id "STRG.53070.1"; gene_id "STRG.53070"
7A	StringTie	exon	481880486	481881098	1000	-	.	transcript_id "STRG.53070.1"; gene_id "STRG.53070";
7A	StringTie	exon	481881232	481881297	1000	-	.	transcript_id "STRG.53070.1"; gene_id "STRG.53070";
7A	StringTie	exon	481881903	481881945	1000	-	.	transcript_id "STRG.53070.1"; gene_id "STRG.53070";
7A	StringTie	exon	481882037	481882105	1000	-	.	transcript_id "STRG.53070.1"; gene_id "STRG.53070";
7A	StringTie	exon	481882239	481882358	1000	-	.	transcript_id "STRG.53070.1"; gene_id "STRG.53070";
7A	StringTie	exon	481882447	481882522	1000	-	.	transcript_id "STRG.53070.1"; gene_id "STRG.53070";
7A	StringTie	exon	481882661	481882931	1000	-	.	transcript_id "STRG.53070.1"; gene_id "STRG.53070";
7A	StringTie	exon	481883035	481883078	1000	-	.	transcript_id "STRG.53070.1"; gene_id "STRG.53070";
7A	StringTie	exon	481883218	481883289	1000	-	.	transcript_id "STRG.53070.1"; gene_id "STRG.53070";
7A	StringTie	exon	481883376	481883445	1000	-	.	transcript_id "STRG.53070.1"; gene_id "STRG.53070";
7A	StringTie	exon	481883535	481883724	1000	-	.	transcript_id "STRG.53070.1"; gene_id "STRG.53070";
7A	StringTie	transcript	481886612	481888857	1000	+	.	transcript_id "STRG.53071.1"; gene_id "STRG.53071"
7A	StringTie	exon	481886612	481888857	1000	+	.	transcript_id "STRG.53071.1"; gene_id "STRG.53071";
7A	StringTie	transcript	481889630	481892267	1000	-	.	transcript_id "STRG.53073.1"; gene_id "STRG.53073"
7A	StringTie	exon	481889630	481890114	1000	-	.	transcript_id "STRG.53073.1"; gene_id "STRG.53073";
7A	StringTie	exon	481891053	481891216	1000	-	.	transcript_id "STRG.53073.1"; gene_id "STRG.53073";
7A	StringTie	exon	481891314	481891504	1000	-	.	transcript_id "STRG.53073.1"; gene_id "STRG.53073";
7A	StringTie	exon	481891809	481892267	1000	-	.	transcript_id "STRG.53073.1"; gene_id "STRG.53073";
7A	StringTie	transcript	481970140	481979351	1000	-	.	transcript_id "STRG.53074.1"; gene_id "STRG.53074"
7A	StringTie	exon	481970140	481970768	1000	-	.	transcript_id "STRG.53074.1"; gene_id "STRG.53074";
7A	StringTie	exon	481970965	481971228	1000	-	.	transcript_id "STRG.53074.1"; gene_id "STRG.53074";
7A	StringTie	exon	481971487	481971600	1000	-	.	transcript_id "STRG.53074.1"; gene_id "STRG.53074";
7A	StringTie	exon	481973470	481973634	1000	-	.	transcript_id "STRG.53074.1"; gene_id "STRG.53074";
7A	StringTie	exon	481973754	481973942	1000	-	.	transcript_id "STRG.53074.1"; gene_id "STRG.53074";
7A	StringTie	exon	481974273	481974358	1000	-	.	transcript_id "STRG.53074.1"; gene_id "STRG.53074";
7A	StringTie	exon	481977293	481977398	1000	-	.	transcript_id "STRG.53074.1"; gene_id "STRG.53074";
7A	StringTie	exon	481977497	481977630	1000	-	.	transcript_id "STRG.53074.1"; gene_id "STRG.53074";
7A	StringTie	exon	481978089	481978224	1000	-	.	transcript_id "STRG.53074.1"; gene_id "STRG.53074";
7A	StringTie	exon	481978627	481978853	1000	-	.	transcript_id "STRG.53074.1"; gene_id "STRG.53074";
7A	StringTie	exon	481978927	481979351	1000	-	.	transcript_id "STRG.53074.1"; gene_id "STRG.53074";
7A	StringTie	transcript	482150120	482153587	1000	+	.	transcript_id "STRG.53075.1"; gene_id "STRG.53075"
7A	StringTie	exon	482150120	482150439	1000	+	.	transcript_id "STRG.53075.1"; gene_id "STRG.53075";
7A	StringTie	exon	482150526	482150660	1000	+	.	transcript_id "STRG.53075.1"; gene_id "STRG.53075";
7A	StringTie	exon	482151464	482151746	1000	+	.	transcript_id "STRG.53075.1"; gene_id "STRG.53075";
7A	StringTie	exon	482151828	482151975	1000	+	.	transcript_id "STRG.53075.1"; gene_id "STRG.53075";
7A	StringTie	exon	482152102	482152326	1000	+	.	transcript_id "STRG.53075.1"; gene_id "STRG.53075";
7A	StringTie	exon	482153048	482153587	1000	+	.	transcript_id "STRG.53075.1"; gene_id "STRG.53075";
7A	StringTie	transcript	482150120	482153587	1000	+	.	transcript_id "STRG.53075.2"; gene_id "STRG.53075"
7A	StringTie	exon	482150120	482150439	1000	+	.	transcript_id "STRG.53075.2"; gene_id "STRG.53075";
7A	StringTie	exon	482151464	482151746	1000	+	.	transcript_id "STRG.53075.2"; gene_id "STRG.53075";
7A	StringTie	exon	482151828	482151975	1000	+	.	transcript_id "STRG.53075.2"; gene_id "STRG.53075";
7A	StringTie	exon	482152102	482152326	1000	+	.	transcript_id "STRG.53075.2"; gene_id "STRG.53075";
7A	StringTie	exon	482153048	482153587	1000	+	.	transcript_id "STRG.53075.2"; gene_id "STRG.53075";
7A	StringTie	transcript	482173309	482188895	1000	-	.	transcript_id "STRG.53076.1"; gene_id "STRG.53076"
7A	StringTie	exon	482173309	482175925	1000	-	.	transcript_id "STRG.53076.1"; gene_id "STRG.53076";
7A	StringTie	exon	482176539	482177376	1000	-	.	transcript_id "STRG.53076.1"; gene_id "STRG.53076";
7A	StringTie	exon	482186228	482186326	1000	-	.	transcript_id "STRG.53076.1"; gene_id "STRG.53076";
7A	StringTie	exon	482186402	482186461	1000	-	.	transcript_id "STRG.53076.1"; gene_id "STRG.53076";
7A	StringTie	exon	482186551	482186606	1000	-	.	transcript_id "STRG.53076.1"; gene_id "STRG.53076";
7A	StringTie	exon	482187350	482188895	1000	-	.	transcript_id "STRG.53076.1"; gene_id "STRG.53076";
7A	StringTie	transcript	482173309	482188895	1000	-	.	transcript_id "STRG.53076.2"; gene_id "STRG.53076"
7A	StringTie	exon	482173309	482175925	1000	-	.	transcript_id "STRG.53076.2"; gene_id "STRG.53076";
7A	StringTie	exon	482186228	482186326	1000	-	.	transcript_id "STRG.53076.2"; gene_id "STRG.53076";
7A	StringTie	exon	482186402	482186461	1000	-	.	transcript_id "STRG.53076.2"; gene_id "STRG.53076";
7A	StringTie	exon	482186551	482186606	1000	-	.	transcript_id "STRG.53076.2"; gene_id "STRG.53076";
7A	StringTie	exon	482187350	482188895	1000	-	.	transcript_id "STRG.53076.2"; gene_id "STRG.53076";
7A	StringTie	transcript	482173309	482188895	1000	-	.	transcript_id "STRG.53076.3"; gene_id "STRG.53076"
7A	StringTie	exon	482173309	482173777	1000	-	.	transcript_id "STRG.53076.3"; gene_id "STRG.53076";
7A	StringTie	exon	482175748	482175925	1000	-	.	transcript_id "STRG.53076.3"; gene_id "STRG.53076";
7A	StringTie	exon	482176539	482177376	1000	-	.	transcript_id "STRG.53076.3"; gene_id "STRG.53076";
7A	StringTie	exon	482186228	482186326	1000	-	.	transcript_id "STRG.53076.3"; gene_id "STRG.53076";
7A	StringTie	exon	482186402	482186461	1000	-	.	transcript_id "STRG.53076.3"; gene_id "STRG.53076";
7A	StringTie	exon	482186551	482186606	1000	-	.	transcript_id "STRG.53076.3"; gene_id "STRG.53076";
7A	StringTie	exon	482187350	482188895	1000	-	.	transcript_id "STRG.53076.3"; gene_id "STRG.53076";
7A	StringTie	transcript	482173309	482188895	1000	-	.	transcript_id "STRG.53076.4"; gene_id "STRG.53076"
7A	StringTie	exon	482173309	482173777	1000	-	.	transcript_id "STRG.53076.4"; gene_id "STRG.53076";
7A	StringTie	exon	482175748	482175925	1000	-	.	transcript_id "STRG.53076.4"; gene_id "STRG.53076";
7A	StringTie	exon	482186228	482186326	1000	-	.	transcript_id "STRG.53076.4"; gene_id "STRG.53076";
7A	StringTie	exon	482186402	482186461	1000	-	.	transcript_id "STRG.53076.4"; gene_id "STRG.53076";
7A	StringTie	exon	482186551	482186606	1000	-	.	transcript_id "STRG.53076.4"; gene_id "STRG.53076";
7A	StringTie	exon	482187350	482188895	1000	-	.	transcript_id "STRG.53076.4"; gene_id "STRG.53076";
7A	StringTie	transcript	482757326	482766445	1000	-	.	transcript_id "STRG.53078.1"; gene_id "STRG.53078"
7A	StringTie	exon	482757326	482758973	1000	-	.	transcript_id "STRG.53078.1"; gene_id "STRG.53078";
7A	StringTie	exon	482766092	482766445	1000	-	.	transcript_id "STRG.53078.1"; gene_id "STRG.53078";
7A	StringTie	transcript	483033019	483034575	1000	-	.	transcript_id "STRG.53077.1"; gene_id "STRG.53077"
7A	StringTie	exon	483033019	483033417	1000	-	.	transcript_id "STRG.53077.1"; gene_id "STRG.53077";
7A	StringTie	exon	483033503	483033613	1000	-	.	transcript_id "STRG.53077.1"; gene_id "STRG.53077";
7A	StringTie	exon	483033714	483033800	1000	-	.	transcript_id "STRG.53077.1"; gene_id "STRG.53077";
7A	StringTie	exon	483033938	483034011	1000	-	.	transcript_id "STRG.53077.1"; gene_id "STRG.53077";
7A	StringTie	exon	483034098	483034237	1000	-	.	transcript_id "STRG.53077.1"; gene_id "STRG.53077";
7A	StringTie	exon	483034317	483034575	1000	-	.	transcript_id "STRG.53077.1"; gene_id "STRG.53077";
7A	StringTie	transcript	483093175	483094147	1000	+	.	transcript_id "STRG.53079.1"; gene_id "STRG.53079"
7A	StringTie	exon	483093175	483094147	1000	+	.	transcript_id "STRG.53079.1"; gene_id "STRG.53079";
7A	StringTie	transcript	483432948	483437916	1000	+	.	transcript_id "STRG.53080.1"; gene_id "STRG.53080"
7A	StringTie	exon	483432948	483433186	1000	+	.	transcript_id "STRG.53080.1"; gene_id "STRG.53080";
7A	StringTie	exon	483433275	483433432	1000	+	.	transcript_id "STRG.53080.1"; gene_id "STRG.53080";
7A	StringTie	exon	483433570	483433631	1000	+	.	transcript_id "STRG.53080.1"; gene_id "STRG.53080";
7A	StringTie	exon	483433722	483433849	1000	+	.	transcript_id "STRG.53080.1"; gene_id "STRG.53080";
7A	StringTie	exon	483433947	483433998	1000	+	.	transcript_id "STRG.53080.1"; gene_id "STRG.53080";
7A	StringTie	exon	483434070	483434142	1000	+	.	transcript_id "STRG.53080.1"; gene_id "STRG.53080";
7A	StringTie	exon	483434299	483434372	1000	+	.	transcript_id "STRG.53080.1"; gene_id "STRG.53080";
7A	StringTie	exon	483435512	483435571	1000	+	.	transcript_id "STRG.53080.1"; gene_id "STRG.53080";
7A	StringTie	exon	483435717	483435864	1000	+	.	transcript_id "STRG.53080.1"; gene_id "STRG.53080";
7A	StringTie	exon	483435963	483436062	1000	+	.	transcript_id "STRG.53080.1"; gene_id "STRG.53080";
7A	StringTie	exon	483436198	483436280	1000	+	.	transcript_id "STRG.53080.1"; gene_id "STRG.53080";
7A	StringTie	exon	483436371	483436471	1000	+	.	transcript_id "STRG.53080.1"; gene_id "STRG.53080";
7A	StringTie	exon	483436579	483436709	1000	+	.	transcript_id "STRG.53080.1"; gene_id "STRG.53080";
7A	StringTie	exon	483436873	483437916	1000	+	.	transcript_id "STRG.53080.1"; gene_id "STRG.53080";
7A	StringTie	transcript	483511502	483516260	1000	-	.	transcript_id "STRG.53081.1"; gene_id "STRG.53081"
7A	StringTie	exon	483511502	483512014	1000	-	.	transcript_id "STRG.53081.1"; gene_id "STRG.53081";
7A	StringTie	exon	483512111	483512207	1000	-	.	transcript_id "STRG.53081.1"; gene_id "STRG.53081";
7A	StringTie	exon	483512505	483512635	1000	-	.	transcript_id "STRG.53081.1"; gene_id "STRG.53081";
7A	StringTie	exon	483513208	483513317	1000	-	.	transcript_id "STRG.53081.1"; gene_id "STRG.53081";
7A	StringTie	exon	483513408	483513492	1000	-	.	transcript_id "STRG.53081.1"; gene_id "STRG.53081";
7A	StringTie	exon	483513621	483513726	1000	-	.	transcript_id "STRG.53081.1"; gene_id "STRG.53081";
7A	StringTie	exon	483514050	483514166	1000	-	.	transcript_id "STRG.53081.1"; gene_id "STRG.53081";
7A	StringTie	exon	483514429	483514517	1000	-	.	transcript_id "STRG.53081.1"; gene_id "STRG.53081";
7A	StringTie	exon	483515275	483515373	1000	-	.	transcript_id "STRG.53081.1"; gene_id "STRG.53081";
7A	StringTie	exon	483515677	483515907	1000	-	.	transcript_id "STRG.53081.1"; gene_id "STRG.53081";
7A	StringTie	exon	483516023	483516260	1000	-	.	transcript_id "STRG.53081.1"; gene_id "STRG.53081";
7A	StringTie	transcript	483515635	483520809	1000	+	.	transcript_id "STRG.53082.1"; gene_id "STRG.53082"
7A	StringTie	exon	483515635	483516657	1000	+	.	transcript_id "STRG.53082.1"; gene_id "STRG.53082";
7A	StringTie	exon	483517369	483517727	1000	+	.	transcript_id "STRG.53082.1"; gene_id "STRG.53082";
7A	StringTie	exon	483517842	483517987	1000	+	.	transcript_id "STRG.53082.1"; gene_id "STRG.53082";
7A	StringTie	exon	483518348	483518531	1000	+	.	transcript_id "STRG.53082.1"; gene_id "STRG.53082";
7A	StringTie	exon	483518665	483518738	1000	+	.	transcript_id "STRG.53082.1"; gene_id "STRG.53082";
7A	StringTie	exon	483518823	483518942	1000	+	.	transcript_id "STRG.53082.1"; gene_id "STRG.53082";
7A	StringTie	exon	483519108	483519464	1000	+	.	transcript_id "STRG.53082.1"; gene_id "STRG.53082";
7A	StringTie	exon	483519582	483519842	1000	+	.	transcript_id "STRG.53082.1"; gene_id "STRG.53082";
7A	StringTie	exon	483519954	483520181	1000	+	.	transcript_id "STRG.53082.1"; gene_id "STRG.53082";
7A	StringTie	exon	483520305	483520809	1000	+	.	transcript_id "STRG.53082.1"; gene_id "STRG.53082";
7A	StringTie	transcript	483521483	483523297	1000	+	.	transcript_id "STRG.53083.1"; gene_id "STRG.53083"
7A	StringTie	exon	483521483	483521693	1000	+	.	transcript_id "STRG.53083.1"; gene_id "STRG.53083";
7A	StringTie	exon	483521761	483523297	1000	+	.	transcript_id "STRG.53083.1"; gene_id "STRG.53083";
7A	StringTie	transcript	486187462	486191019	1000	-	.	transcript_id "STRG.53084.1"; gene_id "STRG.53084"
7A	StringTie	exon	486187462	486187863	1000	-	.	transcript_id "STRG.53084.1"; gene_id "STRG.53084";
7A	StringTie	exon	486188054	486188130	1000	-	.	transcript_id "STRG.53084.1"; gene_id "STRG.53084";
7A	StringTie	exon	486188221	486188267	1000	-	.	transcript_id "STRG.53084.1"; gene_id "STRG.53084";
7A	StringTie	exon	486188539	486188639	1000	-	.	transcript_id "STRG.53084.1"; gene_id "STRG.53084";
7A	StringTie	exon	486188722	486188811	1000	-	.	transcript_id "STRG.53084.1"; gene_id "STRG.53084";
7A	StringTie	exon	486189031	486189153	1000	-	.	transcript_id "STRG.53084.1"; gene_id "STRG.53084";
7A	StringTie	exon	486189245	486189363	1000	-	.	transcript_id "STRG.53084.1"; gene_id "STRG.53084";
7A	StringTie	exon	486189865	486190143	1000	-	.	transcript_id "STRG.53084.1"; gene_id "STRG.53084";
7A	StringTie	exon	486190651	486191019	1000	-	.	transcript_id "STRG.53084.1"; gene_id "STRG.53084";
7A	StringTie	transcript	486507697	486509409	1000	+	.	transcript_id "STRG.53086.2"; gene_id "STRG.53086"
7A	StringTie	exon	486507697	486508170	1000	+	.	transcript_id "STRG.53086.2"; gene_id "STRG.53086";
7A	StringTie	exon	486508342	486509409	1000	+	.	transcript_id "STRG.53086.2"; gene_id "STRG.53086";
7A	StringTie	transcript	486507697	486520246	1000	+	.	transcript_id "STRG.53086.1"; gene_id "STRG.53086"
7A	StringTie	exon	486507697	486508170	1000	+	.	transcript_id "STRG.53086.1"; gene_id "STRG.53086";
7A	StringTie	exon	486508342	486508418	1000	+	.	transcript_id "STRG.53086.1"; gene_id "STRG.53086";
7A	StringTie	exon	486510462	486512573	1000	+	.	transcript_id "STRG.53086.1"; gene_id "STRG.53086";
7A	StringTie	exon	486512681	486513179	1000	+	.	transcript_id "STRG.53086.1"; gene_id "STRG.53086";
7A	StringTie	exon	486513327	486513435	1000	+	.	transcript_id "STRG.53086.1"; gene_id "STRG.53086";
7A	StringTie	exon	486513527	486513639	1000	+	.	transcript_id "STRG.53086.1"; gene_id "STRG.53086";
7A	StringTie	exon	486513714	486513901	1000	+	.	transcript_id "STRG.53086.1"; gene_id "STRG.53086";
7A	StringTie	exon	486515542	486516184	1000	+	.	transcript_id "STRG.53086.1"; gene_id "STRG.53086";
7A	StringTie	exon	486516265	486516733	1000	+	.	transcript_id "STRG.53086.1"; gene_id "STRG.53086";
7A	StringTie	exon	486516811	486516906	1000	+	.	transcript_id "STRG.53086.1"; gene_id "STRG.53086";
7A	StringTie	exon	486517148	486517242	1000	+	.	transcript_id "STRG.53086.1"; gene_id "STRG.53086";
7A	StringTie	exon	486517385	486517585	1000	+	.	transcript_id "STRG.53086.1"; gene_id "STRG.53086";
7A	StringTie	exon	486519904	486520246	1000	+	.	transcript_id "STRG.53086.1"; gene_id "STRG.53086";
7A	StringTie	transcript	486507697	486520246	1000	+	.	transcript_id "STRG.53086.3"; gene_id "STRG.53086"
7A	StringTie	exon	486507697	486508170	1000	+	.	transcript_id "STRG.53086.3"; gene_id "STRG.53086";
7A	StringTie	exon	486508342	486508418	1000	+	.	transcript_id "STRG.53086.3"; gene_id "STRG.53086";
7A	StringTie	exon	486510462	486512573	1000	+	.	transcript_id "STRG.53086.3"; gene_id "STRG.53086";
7A	StringTie	exon	486512681	486513179	1000	+	.	transcript_id "STRG.53086.3"; gene_id "STRG.53086";
7A	StringTie	exon	486513327	486513435	1000	+	.	transcript_id "STRG.53086.3"; gene_id "STRG.53086";
7A	StringTie	exon	486513527	486513639	1000	+	.	transcript_id "STRG.53086.3"; gene_id "STRG.53086";
7A	StringTie	exon	486513714	486513901	1000	+	.	transcript_id "STRG.53086.3"; gene_id "STRG.53086";
7A	StringTie	exon	486515542	486516184	1000	+	.	transcript_id "STRG.53086.3"; gene_id "STRG.53086";
7A	StringTie	exon	486516265	486516733	1000	+	.	transcript_id "STRG.53086.3"; gene_id "STRG.53086";
7A	StringTie	exon	486516811	486516906	1000	+	.	transcript_id "STRG.53086.3"; gene_id "STRG.53086";
7A	StringTie	exon	486517148	486517242	1000	+	.	transcript_id "STRG.53086.3"; gene_id "STRG.53086";
7A	StringTie	exon	486517385	486520246	1000	+	.	transcript_id "STRG.53086.3"; gene_id "STRG.53086";
7A	StringTie	transcript	486521259	486527982	1000	+	.	transcript_id "STRG.53087.1"; gene_id "STRG.53087"
7A	StringTie	exon	486521259	486521373	1000	+	.	transcript_id "STRG.53087.1"; gene_id "STRG.53087";
7A	StringTie	exon	486521653	486521837	1000	+	.	transcript_id "STRG.53087.1"; gene_id "STRG.53087";
7A	StringTie	exon	486523159	486523281	1000	+	.	transcript_id "STRG.53087.1"; gene_id "STRG.53087";
7A	StringTie	exon	486523392	486523438	1000	+	.	transcript_id "STRG.53087.1"; gene_id "STRG.53087";
7A	StringTie	exon	486523633	486525107	1000	+	.	transcript_id "STRG.53087.1"; gene_id "STRG.53087";
7A	StringTie	exon	486525234	486525939	1000	+	.	transcript_id "STRG.53087.1"; gene_id "STRG.53087";
7A	StringTie	exon	486526739	486526825	1000	+	.	transcript_id "STRG.53087.1"; gene_id "STRG.53087";
7A	StringTie	exon	486526928	486527105	1000	+	.	transcript_id "STRG.53087.1"; gene_id "STRG.53087";
7A	StringTie	exon	486527323	486527982	1000	+	.	transcript_id "STRG.53087.1"; gene_id "STRG.53087";
7A	StringTie	transcript	486521653	486527982	1000	+	.	transcript_id "STRG.53087.2"; gene_id "STRG.53087"
7A	StringTie	exon	486521653	486521837	1000	+	.	transcript_id "STRG.53087.2"; gene_id "STRG.53087";
7A	StringTie	exon	486523159	486523281	1000	+	.	transcript_id "STRG.53087.2"; gene_id "STRG.53087";
7A	StringTie	exon	486523392	486523438	1000	+	.	transcript_id "STRG.53087.2"; gene_id "STRG.53087";
7A	StringTie	exon	486523633	486525107	1000	+	.	transcript_id "STRG.53087.2"; gene_id "STRG.53087";
7A	StringTie	exon	486525234	486525939	1000	+	.	transcript_id "STRG.53087.2"; gene_id "STRG.53087";
7A	StringTie	exon	486526739	486526825	1000	+	.	transcript_id "STRG.53087.2"; gene_id "STRG.53087";
7A	StringTie	exon	486526928	486527105	1000	+	.	transcript_id "STRG.53087.2"; gene_id "STRG.53087";
7A	StringTie	exon	486527323	486527982	1000	+	.	transcript_id "STRG.53087.2"; gene_id "STRG.53087";
7A	StringTie	transcript	486521653	486527982	1000	+	.	transcript_id "STRG.53087.3"; gene_id "STRG.53087"
7A	StringTie	exon	486521653	486521837	1000	+	.	transcript_id "STRG.53087.3"; gene_id "STRG.53087";
7A	StringTie	exon	486523159	486523281	1000	+	.	transcript_id "STRG.53087.3"; gene_id "STRG.53087";
7A	StringTie	exon	486523392	486523438	1000	+	.	transcript_id "STRG.53087.3"; gene_id "STRG.53087";
7A	StringTie	exon	486523633	486525107	1000	+	.	transcript_id "STRG.53087.3"; gene_id "STRG.53087";
7A	StringTie	exon	486525234	486525939	1000	+	.	transcript_id "STRG.53087.3"; gene_id "STRG.53087";
7A	StringTie	exon	486526189	486526394	1000	+	.	transcript_id "STRG.53087.3"; gene_id "STRG.53087";
7A	StringTie	exon	486526739	486526825	1000	+	.	transcript_id "STRG.53087.3"; gene_id "STRG.53087";
7A	StringTie	exon	486526928	486527105	1000	+	.	transcript_id "STRG.53087.3"; gene_id "STRG.53087";
7A	StringTie	exon	486527323	486527982	1000	+	.	transcript_id "STRG.53087.3"; gene_id "STRG.53087";
7A	StringTie	transcript	487266755	487270202	1000	-	.	transcript_id "STRG.53085.1"; gene_id "STRG.53085"
7A	StringTie	exon	487266755	487267361	1000	-	.	transcript_id "STRG.53085.1"; gene_id "STRG.53085";
7A	StringTie	exon	487267698	487267794	1000	-	.	transcript_id "STRG.53085.1"; gene_id "STRG.53085";
7A	StringTie	exon	487268202	487268263	1000	-	.	transcript_id "STRG.53085.1"; gene_id "STRG.53085";
7A	StringTie	exon	487268472	487268560	1000	-	.	transcript_id "STRG.53085.1"; gene_id "STRG.53085";
7A	StringTie	exon	487269038	487269155	1000	-	.	transcript_id "STRG.53085.1"; gene_id "STRG.53085";
7A	StringTie	exon	487269296	487269361	1000	-	.	transcript_id "STRG.53085.1"; gene_id "STRG.53085";
7A	StringTie	exon	487269462	487269561	1000	-	.	transcript_id "STRG.53085.1"; gene_id "STRG.53085";
7A	StringTie	exon	487269644	487270202	1000	-	.	transcript_id "STRG.53085.1"; gene_id "STRG.53085";
7A	StringTie	transcript	487266755	487270202	1000	-	.	transcript_id "STRG.53085.2"; gene_id "STRG.53085"
7A	StringTie	exon	487266755	487267361	1000	-	.	transcript_id "STRG.53085.2"; gene_id "STRG.53085";
7A	StringTie	exon	487267698	487267794	1000	-	.	transcript_id "STRG.53085.2"; gene_id "STRG.53085";
7A	StringTie	exon	487268202	487268263	1000	-	.	transcript_id "STRG.53085.2"; gene_id "STRG.53085";
7A	StringTie	exon	487268472	487268548	1000	-	.	transcript_id "STRG.53085.2"; gene_id "STRG.53085";
7A	StringTie	exon	487269038	487269155	1000	-	.	transcript_id "STRG.53085.2"; gene_id "STRG.53085";
7A	StringTie	exon	487269296	487269361	1000	-	.	transcript_id "STRG.53085.2"; gene_id "STRG.53085";
7A	StringTie	exon	487269462	487269561	1000	-	.	transcript_id "STRG.53085.2"; gene_id "STRG.53085";
7A	StringTie	exon	487269644	487270202	1000	-	.	transcript_id "STRG.53085.2"; gene_id "STRG.53085";
7A	StringTie	transcript	487266755	487270202	1000	-	.	transcript_id "STRG.53085.3"; gene_id "STRG.53085"
7A	StringTie	exon	487266755	487267361	1000	-	.	transcript_id "STRG.53085.3"; gene_id "STRG.53085";
7A	StringTie	exon	487267698	487267794	1000	-	.	transcript_id "STRG.53085.3"; gene_id "STRG.53085";
7A	StringTie	exon	487267991	487268039	1000	-	.	transcript_id "STRG.53085.3"; gene_id "STRG.53085";
7A	StringTie	exon	487268202	487268263	1000	-	.	transcript_id "STRG.53085.3"; gene_id "STRG.53085";
7A	StringTie	exon	487268472	487268548	1000	-	.	transcript_id "STRG.53085.3"; gene_id "STRG.53085";
7A	StringTie	exon	487269038	487269155	1000	-	.	transcript_id "STRG.53085.3"; gene_id "STRG.53085";
7A	StringTie	exon	487269296	487269361	1000	-	.	transcript_id "STRG.53085.3"; gene_id "STRG.53085";
7A	StringTie	exon	487269462	487269561	1000	-	.	transcript_id "STRG.53085.3"; gene_id "STRG.53085";
7A	StringTie	exon	487269644	487270202	1000	-	.	transcript_id "STRG.53085.3"; gene_id "STRG.53085";
7A	StringTie	transcript	487419764	487425303	1000	-	.	transcript_id "STRG.53088.1"; gene_id "STRG.53088"
7A	StringTie	exon	487419764	487421833	1000	-	.	transcript_id "STRG.53088.1"; gene_id "STRG.53088";
7A	StringTie	exon	487421913	487422047	1000	-	.	transcript_id "STRG.53088.1"; gene_id "STRG.53088";
7A	StringTie	exon	487422576	487422629	1000	-	.	transcript_id "STRG.53088.1"; gene_id "STRG.53088";
7A	StringTie	exon	487422736	487422813	1000	-	.	transcript_id "STRG.53088.1"; gene_id "STRG.53088";
7A	StringTie	exon	487423085	487423167	1000	-	.	transcript_id "STRG.53088.1"; gene_id "STRG.53088";
7A	StringTie	exon	487423417	487423459	1000	-	.	transcript_id "STRG.53088.1"; gene_id "STRG.53088";
7A	StringTie	exon	487423706	487423831	1000	-	.	transcript_id "STRG.53088.1"; gene_id "STRG.53088";
7A	StringTie	exon	487424594	487424863	1000	-	.	transcript_id "STRG.53088.1"; gene_id "STRG.53088";
7A	StringTie	exon	487424971	487425303	1000	-	.	transcript_id "STRG.53088.1"; gene_id "STRG.53088";
7A	StringTie	transcript	487656823	487676938	1000	-	.	transcript_id "STRG.53091.1"; gene_id "STRG.53091"
7A	StringTie	exon	487656823	487657142	1000	-	.	transcript_id "STRG.53091.1"; gene_id "STRG.53091";
7A	StringTie	exon	487657251	487657380	1000	-	.	transcript_id "STRG.53091.1"; gene_id "STRG.53091";
7A	StringTie	exon	487657466	487657515	1000	-	.	transcript_id "STRG.53091.1"; gene_id "STRG.53091";
7A	StringTie	exon	487658241	487658381	1000	-	.	transcript_id "STRG.53091.1"; gene_id "STRG.53091";
7A	StringTie	exon	487676197	487676337	1000	-	.	transcript_id "STRG.53091.1"; gene_id "STRG.53091";
7A	StringTie	exon	487676487	487676938	1000	-	.	transcript_id "STRG.53091.1"; gene_id "STRG.53091";
7A	StringTie	transcript	488754240	488757948	1000	-	.	transcript_id "STRG.53089.1"; gene_id "STRG.53089"
7A	StringTie	exon	488754240	488757948	1000	-	.	transcript_id "STRG.53089.1"; gene_id "STRG.53089";
7A	StringTie	transcript	488754240	488757948	1000	-	.	transcript_id "STRG.53089.2"; gene_id "STRG.53089"
7A	StringTie	exon	488754240	488754945	1000	-	.	transcript_id "STRG.53089.2"; gene_id "STRG.53089";
7A	StringTie	exon	488755358	488755440	1000	-	.	transcript_id "STRG.53089.2"; gene_id "STRG.53089";
7A	StringTie	exon	488756723	488756789	1000	-	.	transcript_id "STRG.53089.2"; gene_id "STRG.53089";
7A	StringTie	exon	488756997	488757146	1000	-	.	transcript_id "STRG.53089.2"; gene_id "STRG.53089";
7A	StringTie	exon	488757380	488757948	1000	-	.	transcript_id "STRG.53089.2"; gene_id "STRG.53089";
7A	StringTie	transcript	488754240	488757948	1000	-	.	transcript_id "STRG.53089.3"; gene_id "STRG.53089"
7A	StringTie	exon	488754240	488754945	1000	-	.	transcript_id "STRG.53089.3"; gene_id "STRG.53089";
7A	StringTie	exon	488756723	488756789	1000	-	.	transcript_id "STRG.53089.3"; gene_id "STRG.53089";
7A	StringTie	exon	488756997	488757146	1000	-	.	transcript_id "STRG.53089.3"; gene_id "STRG.53089";
7A	StringTie	exon	488757380	488757948	1000	-	.	transcript_id "STRG.53089.3"; gene_id "STRG.53089";
7A	StringTie	transcript	488754240	488757948	1000	-	.	transcript_id "STRG.53089.4"; gene_id "STRG.53089"
7A	StringTie	exon	488754240	488754945	1000	-	.	transcript_id "STRG.53089.4"; gene_id "STRG.53089";
7A	StringTie	exon	488755358	488757948	1000	-	.	transcript_id "STRG.53089.4"; gene_id "STRG.53089";
7A	StringTie	transcript	488906133	488912204	1000	+	.	transcript_id "STRG.53090.1"; gene_id "STRG.53090"
7A	StringTie	exon	488906133	488906430	1000	+	.	transcript_id "STRG.53090.1"; gene_id "STRG.53090";
7A	StringTie	exon	488906561	488906648	1000	+	.	transcript_id "STRG.53090.1"; gene_id "STRG.53090";
7A	StringTie	exon	488906758	488906867	1000	+	.	transcript_id "STRG.53090.1"; gene_id "STRG.53090";
7A	StringTie	exon	488907037	488907130	1000	+	.	transcript_id "STRG.53090.1"; gene_id "STRG.53090";
7A	StringTie	exon	488907225	488907413	1000	+	.	transcript_id "STRG.53090.1"; gene_id "STRG.53090";
7A	StringTie	exon	488907517	488907576	1000	+	.	transcript_id "STRG.53090.1"; gene_id "STRG.53090";
7A	StringTie	exon	488911791	488912204	1000	+	.	transcript_id "STRG.53090.1"; gene_id "STRG.53090";
7A	StringTie	transcript	489019444	489024048	1000	+	.	transcript_id "STRG.53092.1"; gene_id "STRG.53092"
7A	StringTie	exon	489019444	489020053	1000	+	.	transcript_id "STRG.53092.1"; gene_id "STRG.53092";
7A	StringTie	exon	489021056	489021155	1000	+	.	transcript_id "STRG.53092.1"; gene_id "STRG.53092";
7A	StringTie	exon	489021255	489021313	1000	+	.	transcript_id "STRG.53092.1"; gene_id "STRG.53092";
7A	StringTie	exon	489021424	489021620	1000	+	.	transcript_id "STRG.53092.1"; gene_id "STRG.53092";
7A	StringTie	exon	489021751	489021814	1000	+	.	transcript_id "STRG.53092.1"; gene_id "STRG.53092";
7A	StringTie	exon	489021941	489022013	1000	+	.	transcript_id "STRG.53092.1"; gene_id "STRG.53092";
7A	StringTie	exon	489022107	489022227	1000	+	.	transcript_id "STRG.53092.1"; gene_id "STRG.53092";
7A	StringTie	exon	489022342	489022429	1000	+	.	transcript_id "STRG.53092.1"; gene_id "STRG.53092";
7A	StringTie	exon	489022519	489022644	1000	+	.	transcript_id "STRG.53092.1"; gene_id "STRG.53092";
7A	StringTie	exon	489022784	489022893	1000	+	.	transcript_id "STRG.53092.1"; gene_id "STRG.53092";
7A	StringTie	exon	489023399	489024048	1000	+	.	transcript_id "STRG.53092.1"; gene_id "STRG.53092";
7A	StringTie	transcript	489020657	489024048	1000	+	.	transcript_id "STRG.53092.2"; gene_id "STRG.53092"
7A	StringTie	exon	489020657	489020951	1000	+	.	transcript_id "STRG.53092.2"; gene_id "STRG.53092";
7A	StringTie	exon	489021056	489021155	1000	+	.	transcript_id "STRG.53092.2"; gene_id "STRG.53092";
7A	StringTie	exon	489021255	489021313	1000	+	.	transcript_id "STRG.53092.2"; gene_id "STRG.53092";
7A	StringTie	exon	489021424	489021620	1000	+	.	transcript_id "STRG.53092.2"; gene_id "STRG.53092";
7A	StringTie	exon	489021751	489021814	1000	+	.	transcript_id "STRG.53092.2"; gene_id "STRG.53092";
7A	StringTie	exon	489021941	489022013	1000	+	.	transcript_id "STRG.53092.2"; gene_id "STRG.53092";
7A	StringTie	exon	489022107	489022227	1000	+	.	transcript_id "STRG.53092.2"; gene_id "STRG.53092";
7A	StringTie	exon	489022342	489022429	1000	+	.	transcript_id "STRG.53092.2"; gene_id "STRG.53092";
7A	StringTie	exon	489022519	489022644	1000	+	.	transcript_id "STRG.53092.2"; gene_id "STRG.53092";
7A	StringTie	exon	489022784	489022893	1000	+	.	transcript_id "STRG.53092.2"; gene_id "STRG.53092";
7A	StringTie	exon	489023399	489024048	1000	+	.	transcript_id "STRG.53092.2"; gene_id "STRG.53092";
7A	StringTie	transcript	489024222	489030487	1000	+	.	transcript_id "STRG.53093.1"; gene_id "STRG.53093"
7A	StringTie	exon	489024222	489024512	1000	+	.	transcript_id "STRG.53093.1"; gene_id "STRG.53093";
7A	StringTie	exon	489024606	489024751	1000	+	.	transcript_id "STRG.53093.1"; gene_id "STRG.53093";
7A	StringTie	exon	489024822	489024995	1000	+	.	transcript_id "STRG.53093.1"; gene_id "STRG.53093";
7A	StringTie	exon	489025078	489025149	1000	+	.	transcript_id "STRG.53093.1"; gene_id "STRG.53093";
7A	StringTie	exon	489025231	489025413	1000	+	.	transcript_id "STRG.53093.1"; gene_id "STRG.53093";
7A	StringTie	exon	489025527	489025673	1000	+	.	transcript_id "STRG.53093.1"; gene_id "STRG.53093";
7A	StringTie	exon	489025749	489025877	1000	+	.	transcript_id "STRG.53093.1"; gene_id "STRG.53093";
7A	StringTie	exon	489025957	489026022	1000	+	.	transcript_id "STRG.53093.1"; gene_id "STRG.53093";
7A	StringTie	exon	489026096	489026173	1000	+	.	transcript_id "STRG.53093.1"; gene_id "STRG.53093";
7A	StringTie	exon	489030112	489030487	1000	+	.	transcript_id "STRG.53093.1"; gene_id "STRG.53093";
7A	StringTie	transcript	489152833	489157009	1000	+	.	transcript_id "STRG.53094.1"; gene_id "STRG.53094"
7A	StringTie	exon	489152833	489153227	1000	+	.	transcript_id "STRG.53094.1"; gene_id "STRG.53094";
7A	StringTie	exon	489154300	489154541	1000	+	.	transcript_id "STRG.53094.1"; gene_id "STRG.53094";
7A	StringTie	exon	489155115	489155256	1000	+	.	transcript_id "STRG.53094.1"; gene_id "STRG.53094";
7A	StringTie	exon	489156209	489156270	1000	+	.	transcript_id "STRG.53094.1"; gene_id "STRG.53094";
7A	StringTie	exon	489156597	489157009	1000	+	.	transcript_id "STRG.53094.1"; gene_id "STRG.53094";
7A	StringTie	transcript	489461983	489463416	1000	+	.	transcript_id "STRG.53095.1"; gene_id "STRG.53095"
7A	StringTie	exon	489461983	489462248	1000	+	.	transcript_id "STRG.53095.1"; gene_id "STRG.53095";
7A	StringTie	exon	489462346	489462593	1000	+	.	transcript_id "STRG.53095.1"; gene_id "STRG.53095";
7A	StringTie	exon	489462686	489463416	1000	+	.	transcript_id "STRG.53095.1"; gene_id "STRG.53095";
7A	StringTie	transcript	490124295	490131956	1000	-	.	transcript_id "STRG.53097.1"; gene_id "STRG.53097"
7A	StringTie	exon	490124295	490124699	1000	-	.	transcript_id "STRG.53097.1"; gene_id "STRG.53097";
7A	StringTie	exon	490124909	490125025	1000	-	.	transcript_id "STRG.53097.1"; gene_id "STRG.53097";
7A	StringTie	exon	490125594	490125698	1000	-	.	transcript_id "STRG.53097.1"; gene_id "STRG.53097";
7A	StringTie	exon	490126560	490126652	1000	-	.	transcript_id "STRG.53097.1"; gene_id "STRG.53097";
7A	StringTie	exon	490126730	490126972	1000	-	.	transcript_id "STRG.53097.1"; gene_id "STRG.53097";
7A	StringTie	exon	490127068	490127155	1000	-	.	transcript_id "STRG.53097.1"; gene_id "STRG.53097";
7A	StringTie	exon	490127244	490127293	1000	-	.	transcript_id "STRG.53097.1"; gene_id "STRG.53097";
7A	StringTie	exon	490129581	490129639	1000	-	.	transcript_id "STRG.53097.1"; gene_id "STRG.53097";
7A	StringTie	exon	490129713	490129932	1000	-	.	transcript_id "STRG.53097.1"; gene_id "STRG.53097";
7A	StringTie	exon	490130024	490130104	1000	-	.	transcript_id "STRG.53097.1"; gene_id "STRG.53097";
7A	StringTie	exon	490131367	490131444	1000	-	.	transcript_id "STRG.53097.1"; gene_id "STRG.53097";
7A	StringTie	exon	490131538	490131633	1000	-	.	transcript_id "STRG.53097.1"; gene_id "STRG.53097";
7A	StringTie	exon	490131707	490131956	1000	-	.	transcript_id "STRG.53097.1"; gene_id "STRG.53097";
7A	StringTie	transcript	490134470	490136628	1000	-	.	transcript_id "STRG.53096.1"; gene_id "STRG.53096"
7A	StringTie	exon	490134470	490134910	1000	-	.	transcript_id "STRG.53096.1"; gene_id "STRG.53096";
7A	StringTie	exon	490134998	490135080	1000	-	.	transcript_id "STRG.53096.1"; gene_id "STRG.53096";
7A	StringTie	exon	490135608	490135696	1000	-	.	transcript_id "STRG.53096.1"; gene_id "STRG.53096";
7A	StringTie	exon	490135775	490135814	1000	-	.	transcript_id "STRG.53096.1"; gene_id "STRG.53096";
7A	StringTie	exon	490136489	490136628	1000	-	.	transcript_id "STRG.53096.1"; gene_id "STRG.53096";
7A	StringTie	transcript	490431827	490435046	1000	-	.	transcript_id "STRG.53099.1"; gene_id "STRG.53099"
7A	StringTie	exon	490431827	490432609	1000	-	.	transcript_id "STRG.53099.1"; gene_id "STRG.53099";
7A	StringTie	exon	490432712	490434288	1000	-	.	transcript_id "STRG.53099.1"; gene_id "STRG.53099";
7A	StringTie	exon	490434377	490434452	1000	-	.	transcript_id "STRG.53099.1"; gene_id "STRG.53099";
7A	StringTie	exon	490434540	490434685	1000	-	.	transcript_id "STRG.53099.1"; gene_id "STRG.53099";
7A	StringTie	exon	490434838	490435046	1000	-	.	transcript_id "STRG.53099.1"; gene_id "STRG.53099";
7A	StringTie	transcript	490431827	490435046	1000	-	.	transcript_id "STRG.53099.2"; gene_id "STRG.53099"
7A	StringTie	exon	490431827	490432609	1000	-	.	transcript_id "STRG.53099.2"; gene_id "STRG.53099";
7A	StringTie	exon	490432712	490434288	1000	-	.	transcript_id "STRG.53099.2"; gene_id "STRG.53099";
7A	StringTie	exon	490434377	490434452	1000	-	.	transcript_id "STRG.53099.2"; gene_id "STRG.53099";
7A	StringTie	exon	490434540	490434685	1000	-	.	transcript_id "STRG.53099.2"; gene_id "STRG.53099";
7A	StringTie	exon	490434752	490435046	1000	-	.	transcript_id "STRG.53099.2"; gene_id "STRG.53099";
7A	StringTie	transcript	490539627	490547534	1000	+	.	transcript_id "STRG.53098.1"; gene_id "STRG.53098"
7A	StringTie	exon	490539627	490539948	1000	+	.	transcript_id "STRG.53098.1"; gene_id "STRG.53098";
7A	StringTie	exon	490545658	490545760	1000	+	.	transcript_id "STRG.53098.1"; gene_id "STRG.53098";
7A	StringTie	exon	490546257	490546745	1000	+	.	transcript_id "STRG.53098.1"; gene_id "STRG.53098";
7A	StringTie	exon	490547121	490547534	1000	+	.	transcript_id "STRG.53098.1"; gene_id "STRG.53098";
7A	StringTie	transcript	490539627	490547534	1000	+	.	transcript_id "STRG.53098.2"; gene_id "STRG.53098"
7A	StringTie	exon	490539627	490539948	1000	+	.	transcript_id "STRG.53098.2"; gene_id "STRG.53098";
7A	StringTie	exon	490541705	490541836	1000	+	.	transcript_id "STRG.53098.2"; gene_id "STRG.53098";
7A	StringTie	exon	490545658	490545760	1000	+	.	transcript_id "STRG.53098.2"; gene_id "STRG.53098";
7A	StringTie	exon	490546257	490546745	1000	+	.	transcript_id "STRG.53098.2"; gene_id "STRG.53098";
7A	StringTie	exon	490547121	490547534	1000	+	.	transcript_id "STRG.53098.2"; gene_id "STRG.53098";
7A	StringTie	transcript	490539627	490547534	1000	+	.	transcript_id "STRG.53098.3"; gene_id "STRG.53098"
7A	StringTie	exon	490539627	490545297	1000	+	.	transcript_id "STRG.53098.3"; gene_id "STRG.53098";
7A	StringTie	exon	490545658	490545760	1000	+	.	transcript_id "STRG.53098.3"; gene_id "STRG.53098";
7A	StringTie	exon	490546257	490546745	1000	+	.	transcript_id "STRG.53098.3"; gene_id "STRG.53098";
7A	StringTie	exon	490547121	490547534	1000	+	.	transcript_id "STRG.53098.3"; gene_id "STRG.53098";
7A	StringTie	transcript	490539627	490547534	1000	+	.	transcript_id "STRG.53098.4"; gene_id "STRG.53098"
7A	StringTie	exon	490539627	490539948	1000	+	.	transcript_id "STRG.53098.4"; gene_id "STRG.53098";
7A	StringTie	exon	490541705	490545297	1000	+	.	transcript_id "STRG.53098.4"; gene_id "STRG.53098";
7A	StringTie	exon	490545658	490545760	1000	+	.	transcript_id "STRG.53098.4"; gene_id "STRG.53098";
7A	StringTie	exon	490546257	490546745	1000	+	.	transcript_id "STRG.53098.4"; gene_id "STRG.53098";
7A	StringTie	exon	490547121	490547534	1000	+	.	transcript_id "STRG.53098.4"; gene_id "STRG.53098";
7A	StringTie	transcript	491058795	491062943	1000	+	.	transcript_id "STRG.53102.1"; gene_id "STRG.53102"
7A	StringTie	exon	491058795	491059317	1000	+	.	transcript_id "STRG.53102.1"; gene_id "STRG.53102";
7A	StringTie	exon	491061623	491062009	1000	+	.	transcript_id "STRG.53102.1"; gene_id "STRG.53102";
7A	StringTie	exon	491062364	491062943	1000	+	.	transcript_id "STRG.53102.1"; gene_id "STRG.53102";
7A	StringTie	transcript	491067615	491072146	1000	+	.	transcript_id "STRG.53100.1"; gene_id "STRG.53100"
7A	StringTie	exon	491067615	491070453	1000	+	.	transcript_id "STRG.53100.1"; gene_id "STRG.53100";
7A	StringTie	exon	491071260	491071477	1000	+	.	transcript_id "STRG.53100.1"; gene_id "STRG.53100";
7A	StringTie	exon	491071595	491072146	1000	+	.	transcript_id "STRG.53100.1"; gene_id "STRG.53100";
7A	StringTie	transcript	491093092	491094884	1000	-	.	transcript_id "STRG.53101.1"; gene_id "STRG.53101"
7A	StringTie	exon	491093092	491094884	1000	-	.	transcript_id "STRG.53101.1"; gene_id "STRG.53101";
7A	StringTie	transcript	491093092	491094884	1000	-	.	transcript_id "STRG.53101.2"; gene_id "STRG.53101"
7A	StringTie	exon	491093092	491093909	1000	-	.	transcript_id "STRG.53101.2"; gene_id "STRG.53101";
7A	StringTie	exon	491094060	491094884	1000	-	.	transcript_id "STRG.53101.2"; gene_id "STRG.53101";
7A	StringTie	transcript	491847321	491852485	1000	-	.	transcript_id "STRG.53103.1"; gene_id "STRG.53103"
7A	StringTie	exon	491847321	491848061	1000	-	.	transcript_id "STRG.53103.1"; gene_id "STRG.53103";
7A	StringTie	exon	491851808	491851907	1000	-	.	transcript_id "STRG.53103.1"; gene_id "STRG.53103";
7A	StringTie	exon	491852035	491852257	1000	-	.	transcript_id "STRG.53103.1"; gene_id "STRG.53103";
7A	StringTie	exon	491852371	491852485	1000	-	.	transcript_id "STRG.53103.1"; gene_id "STRG.53103";
7A	StringTie	transcript	491847321	491852485	1000	-	.	transcript_id "STRG.53103.2"; gene_id "STRG.53103"
7A	StringTie	exon	491847321	491848061	1000	-	.	transcript_id "STRG.53103.2"; gene_id "STRG.53103";
7A	StringTie	exon	491851808	491851907	1000	-	.	transcript_id "STRG.53103.2"; gene_id "STRG.53103";
7A	StringTie	exon	491852035	491852485	1000	-	.	transcript_id "STRG.53103.2"; gene_id "STRG.53103";
7A	StringTie	transcript	492169285	492171155	1000	+	.	transcript_id "STRG.53104.1"; gene_id "STRG.53104"
7A	StringTie	exon	492169285	492171155	1000	+	.	transcript_id "STRG.53104.1"; gene_id "STRG.53104";
7A	StringTie	transcript	492172010	492180687	1000	-	.	transcript_id "STRG.53105.1"; gene_id "STRG.53105"
7A	StringTie	exon	492172010	492172448	1000	-	.	transcript_id "STRG.53105.1"; gene_id "STRG.53105";
7A	StringTie	exon	492172547	492172673	1000	-	.	transcript_id "STRG.53105.1"; gene_id "STRG.53105";
7A	StringTie	exon	492172765	492172873	1000	-	.	transcript_id "STRG.53105.1"; gene_id "STRG.53105";
7A	StringTie	exon	492172979	492173058	1000	-	.	transcript_id "STRG.53105.1"; gene_id "STRG.53105";
7A	StringTie	exon	492173367	492173594	1000	-	.	transcript_id "STRG.53105.1"; gene_id "STRG.53105";
7A	StringTie	exon	492173976	492174224	1000	-	.	transcript_id "STRG.53105.1"; gene_id "STRG.53105";
7A	StringTie	exon	492177798	492178250	1000	-	.	transcript_id "STRG.53105.1"; gene_id "STRG.53105";
7A	StringTie	exon	492179885	492180687	1000	-	.	transcript_id "STRG.53105.1"; gene_id "STRG.53105";
7A	StringTie	transcript	492399314	492401556	1000	+	.	transcript_id "STRG.53106.1"; gene_id "STRG.53106"
7A	StringTie	exon	492399314	492399803	1000	+	.	transcript_id "STRG.53106.1"; gene_id "STRG.53106";
7A	StringTie	exon	492400582	492401556	1000	+	.	transcript_id "STRG.53106.1"; gene_id "STRG.53106";
7A	StringTie	transcript	492539393	492542936	1000	+	.	transcript_id "STRG.53108.1"; gene_id "STRG.53108"
7A	StringTie	exon	492539393	492539835	1000	+	.	transcript_id "STRG.53108.1"; gene_id "STRG.53108";
7A	StringTie	exon	492539967	492540107	1000	+	.	transcript_id "STRG.53108.1"; gene_id "STRG.53108";
7A	StringTie	exon	492540197	492540289	1000	+	.	transcript_id "STRG.53108.1"; gene_id "STRG.53108";
7A	StringTie	exon	492540366	492540492	1000	+	.	transcript_id "STRG.53108.1"; gene_id "STRG.53108";
7A	StringTie	exon	492541514	492541617	1000	+	.	transcript_id "STRG.53108.1"; gene_id "STRG.53108";
7A	StringTie	exon	492541709	492541789	1000	+	.	transcript_id "STRG.53108.1"; gene_id "STRG.53108";
7A	StringTie	exon	492542226	492542311	1000	+	.	transcript_id "STRG.53108.1"; gene_id "STRG.53108";
7A	StringTie	exon	492542408	492542936	1000	+	.	transcript_id "STRG.53108.1"; gene_id "STRG.53108";
7A	StringTie	transcript	492544991	492547602	1000	+	.	transcript_id "STRG.53107.1"; gene_id "STRG.53107"
7A	StringTie	exon	492544991	492545367	1000	+	.	transcript_id "STRG.53107.1"; gene_id "STRG.53107";
7A	StringTie	exon	492545555	492545637	1000	+	.	transcript_id "STRG.53107.1"; gene_id "STRG.53107";
7A	StringTie	exon	492545772	492545922	1000	+	.	transcript_id "STRG.53107.1"; gene_id "STRG.53107";
7A	StringTie	exon	492546004	492546103	1000	+	.	transcript_id "STRG.53107.1"; gene_id "STRG.53107";
7A	StringTie	exon	492546240	492546332	1000	+	.	transcript_id "STRG.53107.1"; gene_id "STRG.53107";
7A	StringTie	exon	492546417	492546465	1000	+	.	transcript_id "STRG.53107.1"; gene_id "STRG.53107";
7A	StringTie	exon	492546550	492546659	1000	+	.	transcript_id "STRG.53107.1"; gene_id "STRG.53107";
7A	StringTie	exon	492546769	492546872	1000	+	.	transcript_id "STRG.53107.1"; gene_id "STRG.53107";
7A	StringTie	exon	492546962	492547602	1000	+	.	transcript_id "STRG.53107.1"; gene_id "STRG.53107";
7A	StringTie	transcript	492620520	492627914	1000	+	.	transcript_id "STRG.53109.1"; gene_id "STRG.53109"
7A	StringTie	exon	492620520	492620620	1000	+	.	transcript_id "STRG.53109.1"; gene_id "STRG.53109";
7A	StringTie	exon	492620988	492621115	1000	+	.	transcript_id "STRG.53109.1"; gene_id "STRG.53109";
7A	StringTie	exon	492621244	492621328	1000	+	.	transcript_id "STRG.53109.1"; gene_id "STRG.53109";
7A	StringTie	exon	492621427	492621499	1000	+	.	transcript_id "STRG.53109.1"; gene_id "STRG.53109";
7A	StringTie	exon	492623297	492623394	1000	+	.	transcript_id "STRG.53109.1"; gene_id "STRG.53109";
7A	StringTie	exon	492623571	492623663	1000	+	.	transcript_id "STRG.53109.1"; gene_id "STRG.53109";
7A	StringTie	exon	492624136	492624209	1000	+	.	transcript_id "STRG.53109.1"; gene_id "STRG.53109";
7A	StringTie	exon	492624558	492624596	1000	+	.	transcript_id "STRG.53109.1"; gene_id "STRG.53109";
7A	StringTie	exon	492624754	492624842	1000	+	.	transcript_id "STRG.53109.1"; gene_id "STRG.53109";
7A	StringTie	exon	492624919	492624995	1000	+	.	transcript_id "STRG.53109.1"; gene_id "STRG.53109";
7A	StringTie	exon	492625105	492625179	1000	+	.	transcript_id "STRG.53109.1"; gene_id "STRG.53109";
7A	StringTie	exon	492626040	492626087	1000	+	.	transcript_id "STRG.53109.1"; gene_id "STRG.53109";
7A	StringTie	exon	492626162	492626245	1000	+	.	transcript_id "STRG.53109.1"; gene_id "STRG.53109";
7A	StringTie	exon	492626366	492626453	1000	+	.	transcript_id "STRG.53109.1"; gene_id "STRG.53109";
7A	StringTie	exon	492626532	492626610	1000	+	.	transcript_id "STRG.53109.1"; gene_id "STRG.53109";
7A	StringTie	exon	492626697	492626787	1000	+	.	transcript_id "STRG.53109.1"; gene_id "STRG.53109";
7A	StringTie	exon	492626881	492626959	1000	+	.	transcript_id "STRG.53109.1"; gene_id "STRG.53109";
7A	StringTie	exon	492627405	492627520	1000	+	.	transcript_id "STRG.53109.1"; gene_id "STRG.53109";
7A	StringTie	exon	492627613	492627914	1000	+	.	transcript_id "STRG.53109.1"; gene_id "STRG.53109";
7A	StringTie	transcript	492626996	492630775	1000	-	.	transcript_id "STRG.53110.1"; gene_id "STRG.53110"
7A	StringTie	exon	492626996	492630775	1000	-	.	transcript_id "STRG.53110.1"; gene_id "STRG.53110";
7A	StringTie	transcript	492662845	492664538	1000	-	.	transcript_id "STRG.53111.1"; gene_id "STRG.53111"
7A	StringTie	exon	492662845	492664538	1000	-	.	transcript_id "STRG.53111.1"; gene_id "STRG.53111";
7A	StringTie	transcript	493079986	493092505	1000	-	.	transcript_id "STRG.53113.1"; gene_id "STRG.53113"
7A	StringTie	exon	493079986	493080996	1000	-	.	transcript_id "STRG.53113.1"; gene_id "STRG.53113";
7A	StringTie	exon	493081469	493081612	1000	-	.	transcript_id "STRG.53113.1"; gene_id "STRG.53113";
7A	StringTie	exon	493081716	493081821	1000	-	.	transcript_id "STRG.53113.1"; gene_id "STRG.53113";
7A	StringTie	exon	493081902	493082738	1000	-	.	transcript_id "STRG.53113.1"; gene_id "STRG.53113";
7A	StringTie	exon	493082821	493082958	1000	-	.	transcript_id "STRG.53113.1"; gene_id "STRG.53113";
7A	StringTie	exon	493083492	493083692	1000	-	.	transcript_id "STRG.53113.1"; gene_id "STRG.53113";
7A	StringTie	exon	493084265	493084333	1000	-	.	transcript_id "STRG.53113.1"; gene_id "STRG.53113";
7A	StringTie	exon	493084660	493084839	1000	-	.	transcript_id "STRG.53113.1"; gene_id "STRG.53113";
7A	StringTie	exon	493084927	493085076	1000	-	.	transcript_id "STRG.53113.1"; gene_id "STRG.53113";
7A	StringTie	exon	493089485	493089685	1000	-	.	transcript_id "STRG.53113.1"; gene_id "STRG.53113";
7A	StringTie	exon	493089757	493090067	1000	-	.	transcript_id "STRG.53113.1"; gene_id "STRG.53113";
7A	StringTie	exon	493090412	493090521	1000	-	.	transcript_id "STRG.53113.1"; gene_id "STRG.53113";
7A	StringTie	exon	493092179	493092505	1000	-	.	transcript_id "STRG.53113.1"; gene_id "STRG.53113";
7A	StringTie	transcript	493079986	493092505	1000	-	.	transcript_id "STRG.53113.2"; gene_id "STRG.53113"
7A	StringTie	exon	493079986	493080996	1000	-	.	transcript_id "STRG.53113.2"; gene_id "STRG.53113";
7A	StringTie	exon	493081469	493081612	1000	-	.	transcript_id "STRG.53113.2"; gene_id "STRG.53113";
7A	StringTie	exon	493081716	493081821	1000	-	.	transcript_id "STRG.53113.2"; gene_id "STRG.53113";
7A	StringTie	exon	493081902	493082738	1000	-	.	transcript_id "STRG.53113.2"; gene_id "STRG.53113";
7A	StringTie	exon	493082821	493082958	1000	-	.	transcript_id "STRG.53113.2"; gene_id "STRG.53113";
7A	StringTie	exon	493083492	493083692	1000	-	.	transcript_id "STRG.53113.2"; gene_id "STRG.53113";
7A	StringTie	exon	493084265	493084333	1000	-	.	transcript_id "STRG.53113.2"; gene_id "STRG.53113";
7A	StringTie	exon	493089485	493089685	1000	-	.	transcript_id "STRG.53113.2"; gene_id "STRG.53113";
7A	StringTie	exon	493089757	493090067	1000	-	.	transcript_id "STRG.53113.2"; gene_id "STRG.53113";
7A	StringTie	exon	493090412	493090521	1000	-	.	transcript_id "STRG.53113.2"; gene_id "STRG.53113";
7A	StringTie	exon	493092179	493092505	1000	-	.	transcript_id "STRG.53113.2"; gene_id "STRG.53113";
7A	StringTie	transcript	493417061	493423046	1000	-	.	transcript_id "STRG.53112.1"; gene_id "STRG.53112"
7A	StringTie	exon	493417061	493417433	1000	-	.	transcript_id "STRG.53112.1"; gene_id "STRG.53112";
7A	StringTie	exon	493420091	493420291	1000	-	.	transcript_id "STRG.53112.1"; gene_id "STRG.53112";
7A	StringTie	exon	493420363	493420673	1000	-	.	transcript_id "STRG.53112.1"; gene_id "STRG.53112";
7A	StringTie	exon	493421026	493421135	1000	-	.	transcript_id "STRG.53112.1"; gene_id "STRG.53112";
7A	StringTie	exon	493422736	493423046	1000	-	.	transcript_id "STRG.53112.1"; gene_id "STRG.53112";
7A	StringTie	transcript	495056253	495061108	1000	+	.	transcript_id "STRG.53114.1"; gene_id "STRG.53114"
7A	StringTie	exon	495056253	495056775	1000	+	.	transcript_id "STRG.53114.1"; gene_id "STRG.53114";
7A	StringTie	exon	495057340	495057679	1000	+	.	transcript_id "STRG.53114.1"; gene_id "STRG.53114";
7A	StringTie	exon	495057773	495057991	1000	+	.	transcript_id "STRG.53114.1"; gene_id "STRG.53114";
7A	StringTie	exon	495058849	495058908	1000	+	.	transcript_id "STRG.53114.1"; gene_id "STRG.53114";
7A	StringTie	exon	495060189	495060344	1000	+	.	transcript_id "STRG.53114.1"; gene_id "STRG.53114";
7A	StringTie	exon	495060427	495060520	1000	+	.	transcript_id "STRG.53114.1"; gene_id "STRG.53114";
7A	StringTie	exon	495060653	495061108	1000	+	.	transcript_id "STRG.53114.1"; gene_id "STRG.53114";
7A	StringTie	transcript	495101977	495107335	1000	-	.	transcript_id "STRG.53115.1"; gene_id "STRG.53115"
7A	StringTie	exon	495101977	495102658	1000	-	.	transcript_id "STRG.53115.1"; gene_id "STRG.53115";
7A	StringTie	exon	495103402	495103524	1000	-	.	transcript_id "STRG.53115.1"; gene_id "STRG.53115";
7A	StringTie	exon	495103599	495103664	1000	-	.	transcript_id "STRG.53115.1"; gene_id "STRG.53115";
7A	StringTie	exon	495103746	495103815	1000	-	.	transcript_id "STRG.53115.1"; gene_id "STRG.53115";
7A	StringTie	exon	495103910	495104051	1000	-	.	transcript_id "STRG.53115.1"; gene_id "STRG.53115";
7A	StringTie	exon	495104144	495104218	1000	-	.	transcript_id "STRG.53115.1"; gene_id "STRG.53115";
7A	StringTie	exon	495105201	495105354	1000	-	.	transcript_id "STRG.53115.1"; gene_id "STRG.53115";
7A	StringTie	exon	495106787	495107335	1000	-	.	transcript_id "STRG.53115.1"; gene_id "STRG.53115";
7A	StringTie	transcript	495217979	495223756	1000	-	.	transcript_id "STRG.53116.1"; gene_id "STRG.53116"
7A	StringTie	exon	495217979	495218613	1000	-	.	transcript_id "STRG.53116.1"; gene_id "STRG.53116";
7A	StringTie	exon	495218811	495219028	1000	-	.	transcript_id "STRG.53116.1"; gene_id "STRG.53116";
7A	StringTie	exon	495219388	495219480	1000	-	.	transcript_id "STRG.53116.1"; gene_id "STRG.53116";
7A	StringTie	exon	495219576	495219673	1000	-	.	transcript_id "STRG.53116.1"; gene_id "STRG.53116";
7A	StringTie	exon	495219850	495219950	1000	-	.	transcript_id "STRG.53116.1"; gene_id "STRG.53116";
7A	StringTie	exon	495221362	495221476	1000	-	.	transcript_id "STRG.53116.1"; gene_id "STRG.53116";
7A	StringTie	exon	495221550	495221699	1000	-	.	transcript_id "STRG.53116.1"; gene_id "STRG.53116";
7A	StringTie	exon	495221773	495221817	1000	-	.	transcript_id "STRG.53116.1"; gene_id "STRG.53116";
7A	StringTie	exon	495222742	495222820	1000	-	.	transcript_id "STRG.53116.1"; gene_id "STRG.53116";
7A	StringTie	exon	495223250	495223461	1000	-	.	transcript_id "STRG.53116.1"; gene_id "STRG.53116";
7A	StringTie	exon	495223558	495223756	1000	-	.	transcript_id "STRG.53116.1"; gene_id "STRG.53116";
7A	StringTie	transcript	495755209	495764738	1000	+	.	transcript_id "STRG.53118.1"; gene_id "STRG.53118"
7A	StringTie	exon	495755209	495755658	1000	+	.	transcript_id "STRG.53118.1"; gene_id "STRG.53118";
7A	StringTie	exon	495757132	495757540	1000	+	.	transcript_id "STRG.53118.1"; gene_id "STRG.53118";
7A	StringTie	exon	495758326	495758453	1000	+	.	transcript_id "STRG.53118.1"; gene_id "STRG.53118";
7A	StringTie	exon	495758866	495758925	1000	+	.	transcript_id "STRG.53118.1"; gene_id "STRG.53118";
7A	StringTie	exon	495760710	495760859	1000	+	.	transcript_id "STRG.53118.1"; gene_id "STRG.53118";
7A	StringTie	exon	495760942	495761097	1000	+	.	transcript_id "STRG.53118.1"; gene_id "STRG.53118";
7A	StringTie	exon	495761187	495761398	1000	+	.	transcript_id "STRG.53118.1"; gene_id "STRG.53118";
7A	StringTie	exon	495761481	495761582	1000	+	.	transcript_id "STRG.53118.1"; gene_id "STRG.53118";
7A	StringTie	exon	495763908	495764738	1000	+	.	transcript_id "STRG.53118.1"; gene_id "STRG.53118";
7A	StringTie	transcript	495791627	495794155	1000	+	.	transcript_id "STRG.53117.1"; gene_id "STRG.53117"
7A	StringTie	exon	495791627	495791937	1000	+	.	transcript_id "STRG.53117.1"; gene_id "STRG.53117";
7A	StringTie	exon	495792667	495792742	1000	+	.	transcript_id "STRG.53117.1"; gene_id "STRG.53117";
7A	StringTie	exon	495793754	495794155	1000	+	.	transcript_id "STRG.53117.1"; gene_id "STRG.53117";
7A	StringTie	transcript	495887330	495892537	1000	+	.	transcript_id "STRG.53126.1"; gene_id "STRG.53126"
7A	StringTie	exon	495887330	495887813	1000	+	.	transcript_id "STRG.53126.1"; gene_id "STRG.53126";
7A	StringTie	exon	495889520	495889678	1000	+	.	transcript_id "STRG.53126.1"; gene_id "STRG.53126";
7A	StringTie	exon	495889772	495889864	1000	+	.	transcript_id "STRG.53126.1"; gene_id "STRG.53126";
7A	StringTie	exon	495889947	495890062	1000	+	.	transcript_id "STRG.53126.1"; gene_id "STRG.53126";
7A	StringTie	exon	495890713	495890811	1000	+	.	transcript_id "STRG.53126.1"; gene_id "STRG.53126";
7A	StringTie	exon	495890892	495891170	1000	+	.	transcript_id "STRG.53126.1"; gene_id "STRG.53126";
7A	StringTie	exon	495891286	495891450	1000	+	.	transcript_id "STRG.53126.1"; gene_id "STRG.53126";
7A	StringTie	exon	495891918	495892537	1000	+	.	transcript_id "STRG.53126.1"; gene_id "STRG.53126";
7A	StringTie	transcript	495893332	495898594	1000	-	.	transcript_id "STRG.53127.1"; gene_id "STRG.53127"
7A	StringTie	exon	495893332	495893715	1000	-	.	transcript_id "STRG.53127.1"; gene_id "STRG.53127";
7A	StringTie	exon	495894622	495894702	1000	-	.	transcript_id "STRG.53127.1"; gene_id "STRG.53127";
7A	StringTie	exon	495895139	495895185	1000	-	.	transcript_id "STRG.53127.1"; gene_id "STRG.53127";
7A	StringTie	exon	495896323	495896418	1000	-	.	transcript_id "STRG.53127.1"; gene_id "STRG.53127";
7A	StringTie	exon	495896690	495896756	1000	-	.	transcript_id "STRG.53127.1"; gene_id "STRG.53127";
7A	StringTie	exon	495897214	495897372	1000	-	.	transcript_id "STRG.53127.1"; gene_id "STRG.53127";
7A	StringTie	exon	495898029	495898099	1000	-	.	transcript_id "STRG.53127.1"; gene_id "STRG.53127";
7A	StringTie	exon	495898198	495898594	1000	-	.	transcript_id "STRG.53127.1"; gene_id "STRG.53127";
7A	StringTie	transcript	496241973	496248209	1000	+	.	transcript_id "STRG.53119.1"; gene_id "STRG.53119"
7A	StringTie	exon	496241973	496242403	1000	+	.	transcript_id "STRG.53119.1"; gene_id "STRG.53119";
7A	StringTie	exon	496242558	496242703	1000	+	.	transcript_id "STRG.53119.1"; gene_id "STRG.53119";
7A	StringTie	exon	496245041	496248209	1000	+	.	transcript_id "STRG.53119.1"; gene_id "STRG.53119";
7A	StringTie	transcript	496406020	496408368	1000	+	.	transcript_id "STRG.53121.1"; gene_id "STRG.53121"
7A	StringTie	exon	496406020	496406276	1000	+	.	transcript_id "STRG.53121.1"; gene_id "STRG.53121";
7A	StringTie	exon	496407308	496407413	1000	+	.	transcript_id "STRG.53121.1"; gene_id "STRG.53121";
7A	StringTie	exon	496407524	496407589	1000	+	.	transcript_id "STRG.53121.1"; gene_id "STRG.53121";
7A	StringTie	exon	496407730	496407927	1000	+	.	transcript_id "STRG.53121.1"; gene_id "STRG.53121";
7A	StringTie	exon	496408040	496408368	1000	+	.	transcript_id "STRG.53121.1"; gene_id "STRG.53121";
7A	StringTie	transcript	496491901	496497988	1000	+	.	transcript_id "STRG.53122.1"; gene_id "STRG.53122"
7A	StringTie	exon	496491901	496492554	1000	+	.	transcript_id "STRG.53122.1"; gene_id "STRG.53122";
7A	StringTie	exon	496493400	496495452	1000	+	.	transcript_id "STRG.53122.1"; gene_id "STRG.53122";
7A	StringTie	exon	496495563	496495623	1000	+	.	transcript_id "STRG.53122.1"; gene_id "STRG.53122";
7A	StringTie	exon	496495721	496495944	1000	+	.	transcript_id "STRG.53122.1"; gene_id "STRG.53122";
7A	StringTie	exon	496497594	496497988	1000	+	.	transcript_id "STRG.53122.1"; gene_id "STRG.53122";
7A	StringTie	transcript	496787497	496791389	1000	+	.	transcript_id "STRG.53120.1"; gene_id "STRG.53120"
7A	StringTie	exon	496787497	496787968	1000	+	.	transcript_id "STRG.53120.1"; gene_id "STRG.53120";
7A	StringTie	exon	496790518	496790926	1000	+	.	transcript_id "STRG.53120.1"; gene_id "STRG.53120";
7A	StringTie	exon	496791019	496791389	1000	+	.	transcript_id "STRG.53120.1"; gene_id "STRG.53120";
7A	StringTie	transcript	497006316	497008146	1000	+	.	transcript_id "STRG.53123.1"; gene_id "STRG.53123"
7A	StringTie	exon	497006316	497007350	1000	+	.	transcript_id "STRG.53123.1"; gene_id "STRG.53123";
7A	StringTie	exon	497007530	497007574	1000	+	.	transcript_id "STRG.53123.1"; gene_id "STRG.53123";
7A	StringTie	exon	497007668	497008146	1000	+	.	transcript_id "STRG.53123.1"; gene_id "STRG.53123";
7A	StringTie	transcript	497157651	497179796	1000	+	.	transcript_id "STRG.53125.1"; gene_id "STRG.53125"
7A	StringTie	exon	497157651	497158019	1000	+	.	transcript_id "STRG.53125.1"; gene_id "STRG.53125";
7A	StringTie	exon	497158249	497158320	1000	+	.	transcript_id "STRG.53125.1"; gene_id "STRG.53125";
7A	StringTie	exon	497158411	497158475	1000	+	.	transcript_id "STRG.53125.1"; gene_id "STRG.53125";
7A	StringTie	exon	497159420	497160097	1000	+	.	transcript_id "STRG.53125.1"; gene_id "STRG.53125";
7A	StringTie	exon	497160794	497160966	1000	+	.	transcript_id "STRG.53125.1"; gene_id "STRG.53125";
7A	StringTie	exon	497161034	497161123	1000	+	.	transcript_id "STRG.53125.1"; gene_id "STRG.53125";
7A	StringTie	exon	497161908	497161983	1000	+	.	transcript_id "STRG.53125.1"; gene_id "STRG.53125";
7A	StringTie	exon	497162750	497162857	1000	+	.	transcript_id "STRG.53125.1"; gene_id "STRG.53125";
7A	StringTie	exon	497164965	497165055	1000	+	.	transcript_id "STRG.53125.1"; gene_id "STRG.53125";
7A	StringTie	exon	497165144	497165245	1000	+	.	transcript_id "STRG.53125.1"; gene_id "STRG.53125";
7A	StringTie	exon	497166490	497166592	1000	+	.	transcript_id "STRG.53125.1"; gene_id "STRG.53125";
7A	StringTie	exon	497172622	497172759	1000	+	.	transcript_id "STRG.53125.1"; gene_id "STRG.53125";
7A	StringTie	exon	497172864	497172926	1000	+	.	transcript_id "STRG.53125.1"; gene_id "STRG.53125";
7A	StringTie	exon	497174103	497174210	1000	+	.	transcript_id "STRG.53125.1"; gene_id "STRG.53125";
7A	StringTie	exon	497175273	497175350	1000	+	.	transcript_id "STRG.53125.1"; gene_id "STRG.53125";
7A	StringTie	exon	497175463	497175570	1000	+	.	transcript_id "STRG.53125.1"; gene_id "STRG.53125";
7A	StringTie	exon	497176555	497176635	1000	+	.	transcript_id "STRG.53125.1"; gene_id "STRG.53125";
7A	StringTie	exon	497176776	497176880	1000	+	.	transcript_id "STRG.53125.1"; gene_id "STRG.53125";
7A	StringTie	exon	497177846	497177931	1000	+	.	transcript_id "STRG.53125.1"; gene_id "STRG.53125";
7A	StringTie	exon	497178033	497178087	1000	+	.	transcript_id "STRG.53125.1"; gene_id "STRG.53125";
7A	StringTie	exon	497178158	497178293	1000	+	.	transcript_id "STRG.53125.1"; gene_id "STRG.53125";
7A	StringTie	exon	497178845	497179796	1000	+	.	transcript_id "STRG.53125.1"; gene_id "STRG.53125";
7A	StringTie	transcript	497185555	497187946	1000	+	.	transcript_id "STRG.53124.1"; gene_id "STRG.53124"
7A	StringTie	exon	497185555	497186018	1000	+	.	transcript_id "STRG.53124.1"; gene_id "STRG.53124";
7A	StringTie	exon	497187205	497187351	1000	+	.	transcript_id "STRG.53124.1"; gene_id "STRG.53124";
7A	StringTie	exon	497187438	497187946	1000	+	.	transcript_id "STRG.53124.1"; gene_id "STRG.53124";
7A	StringTie	transcript	497558845	497577722	1000	-	.	transcript_id "STRG.53129.1"; gene_id "STRG.53129"
7A	StringTie	exon	497558845	497559252	1000	-	.	transcript_id "STRG.53129.1"; gene_id "STRG.53129";
7A	StringTie	exon	497561060	497561113	1000	-	.	transcript_id "STRG.53129.1"; gene_id "STRG.53129";
7A	StringTie	exon	497561613	497561673	1000	-	.	transcript_id "STRG.53129.1"; gene_id "STRG.53129";
7A	StringTie	exon	497562023	497562123	1000	-	.	transcript_id "STRG.53129.1"; gene_id "STRG.53129";
7A	StringTie	exon	497562228	497562348	1000	-	.	transcript_id "STRG.53129.1"; gene_id "STRG.53129";
7A	StringTie	exon	497562433	497562558	1000	-	.	transcript_id "STRG.53129.1"; gene_id "STRG.53129";
7A	StringTie	exon	497566801	497566922	1000	-	.	transcript_id "STRG.53129.1"; gene_id "STRG.53129";
7A	StringTie	exon	497569773	497569841	1000	-	.	transcript_id "STRG.53129.1"; gene_id "STRG.53129";
7A	StringTie	exon	497569919	497569993	1000	-	.	transcript_id "STRG.53129.1"; gene_id "STRG.53129";
7A	StringTie	exon	497570078	497570187	1000	-	.	transcript_id "STRG.53129.1"; gene_id "STRG.53129";
7A	StringTie	exon	497570303	497570363	1000	-	.	transcript_id "STRG.53129.1"; gene_id "STRG.53129";
7A	StringTie	exon	497570489	497570527	1000	-	.	transcript_id "STRG.53129.1"; gene_id "STRG.53129";
7A	StringTie	exon	497571302	497571368	1000	-	.	transcript_id "STRG.53129.1"; gene_id "STRG.53129";
7A	StringTie	exon	497571485	497571573	1000	-	.	transcript_id "STRG.53129.1"; gene_id "STRG.53129";
7A	StringTie	exon	497571911	497572006	1000	-	.	transcript_id "STRG.53129.1"; gene_id "STRG.53129";
7A	StringTie	exon	497573891	497573962	1000	-	.	transcript_id "STRG.53129.1"; gene_id "STRG.53129";
7A	StringTie	exon	497574210	497574360	1000	-	.	transcript_id "STRG.53129.1"; gene_id "STRG.53129";
7A	StringTie	exon	497574445	497574566	1000	-	.	transcript_id "STRG.53129.1"; gene_id "STRG.53129";
7A	StringTie	exon	497575315	497575536	1000	-	.	transcript_id "STRG.53129.1"; gene_id "STRG.53129";
7A	StringTie	exon	497577112	497577722	1000	-	.	transcript_id "STRG.53129.1"; gene_id "STRG.53129";
7A	StringTie	transcript	498004305	498007113	1000	+	.	transcript_id "STRG.53128.1"; gene_id "STRG.53128"
7A	StringTie	exon	498004305	498005033	1000	+	.	transcript_id "STRG.53128.1"; gene_id "STRG.53128";
7A	StringTie	exon	498006178	498007113	1000	+	.	transcript_id "STRG.53128.1"; gene_id "STRG.53128";
7A	StringTie	transcript	498013602	498018058	1000	+	.	transcript_id "STRG.53130.1"; gene_id "STRG.53130"
7A	StringTie	exon	498013602	498014299	1000	+	.	transcript_id "STRG.53130.1"; gene_id "STRG.53130";
7A	StringTie	exon	498016211	498017200	1000	+	.	transcript_id "STRG.53130.1"; gene_id "STRG.53130";
7A	StringTie	exon	498017328	498017440	1000	+	.	transcript_id "STRG.53130.1"; gene_id "STRG.53130";
7A	StringTie	exon	498017542	498017682	1000	+	.	transcript_id "STRG.53130.1"; gene_id "STRG.53130";
7A	StringTie	exon	498017779	498018058	1000	+	.	transcript_id "STRG.53130.1"; gene_id "STRG.53130";
7A	StringTie	transcript	498013602	498018058	1000	+	.	transcript_id "STRG.53130.2"; gene_id "STRG.53130"
7A	StringTie	exon	498013602	498014299	1000	+	.	transcript_id "STRG.53130.2"; gene_id "STRG.53130";
7A	StringTie	exon	498016211	498017026	1000	+	.	transcript_id "STRG.53130.2"; gene_id "STRG.53130";
7A	StringTie	exon	498017081	498017200	1000	+	.	transcript_id "STRG.53130.2"; gene_id "STRG.53130";
7A	StringTie	exon	498017328	498017440	1000	+	.	transcript_id "STRG.53130.2"; gene_id "STRG.53130";
7A	StringTie	exon	498017542	498017682	1000	+	.	transcript_id "STRG.53130.2"; gene_id "STRG.53130";
7A	StringTie	exon	498017779	498018058	1000	+	.	transcript_id "STRG.53130.2"; gene_id "STRG.53130";
7A	StringTie	transcript	498014974	498015955	1000	-	.	transcript_id "STRG.53131.1"; gene_id "STRG.53131"
7A	StringTie	exon	498014974	498015242	1000	-	.	transcript_id "STRG.53131.1"; gene_id "STRG.53131";
7A	StringTie	exon	498015330	498015955	1000	-	.	transcript_id "STRG.53131.1"; gene_id "STRG.53131";
7A	StringTie	transcript	498025164	498028430	1000	+	.	transcript_id "STRG.53132.1"; gene_id "STRG.53132"
7A	StringTie	exon	498025164	498025446	1000	+	.	transcript_id "STRG.53132.1"; gene_id "STRG.53132";
7A	StringTie	exon	498025620	498025696	1000	+	.	transcript_id "STRG.53132.1"; gene_id "STRG.53132";
7A	StringTie	exon	498027437	498028430	1000	+	.	transcript_id "STRG.53132.1"; gene_id "STRG.53132";
7A	StringTie	transcript	498409083	498413716	1000	+	.	transcript_id "STRG.53134.1"; gene_id "STRG.53134"
7A	StringTie	exon	498409083	498409390	1000	+	.	transcript_id "STRG.53134.1"; gene_id "STRG.53134";
7A	StringTie	exon	498412180	498412248	1000	+	.	transcript_id "STRG.53134.1"; gene_id "STRG.53134";
7A	StringTie	exon	498413071	498413186	1000	+	.	transcript_id "STRG.53134.1"; gene_id "STRG.53134";
7A	StringTie	exon	498413288	498413716	1000	+	.	transcript_id "STRG.53134.1"; gene_id "STRG.53134";
7A	StringTie	transcript	498409083	498413716	1000	+	.	transcript_id "STRG.53134.2"; gene_id "STRG.53134"
7A	StringTie	exon	498409083	498409390	1000	+	.	transcript_id "STRG.53134.2"; gene_id "STRG.53134";
7A	StringTie	exon	498412180	498413716	1000	+	.	transcript_id "STRG.53134.2"; gene_id "STRG.53134";
7A	StringTie	transcript	498409083	498413716	1000	+	.	transcript_id "STRG.53134.3"; gene_id "STRG.53134"
7A	StringTie	exon	498409083	498409390	1000	+	.	transcript_id "STRG.53134.3"; gene_id "STRG.53134";
7A	StringTie	exon	498412180	498413186	1000	+	.	transcript_id "STRG.53134.3"; gene_id "STRG.53134";
7A	StringTie	exon	498413288	498413716	1000	+	.	transcript_id "STRG.53134.3"; gene_id "STRG.53134";
7A	StringTie	transcript	498650396	498652487	1000	+	.	transcript_id "STRG.53133.1"; gene_id "STRG.53133"
7A	StringTie	exon	498650396	498651789	1000	+	.	transcript_id "STRG.53133.1"; gene_id "STRG.53133";
7A	StringTie	exon	498651877	498652081	1000	+	.	transcript_id "STRG.53133.1"; gene_id "STRG.53133";
7A	StringTie	exon	498652154	498652487	1000	+	.	transcript_id "STRG.53133.1"; gene_id "STRG.53133";
7A	StringTie	transcript	498654289	498664413	1000	-	.	transcript_id "STRG.53137.1"; gene_id "STRG.53137"
7A	StringTie	exon	498654289	498654674	1000	-	.	transcript_id "STRG.53137.1"; gene_id "STRG.53137";
7A	StringTie	exon	498654761	498654824	1000	-	.	transcript_id "STRG.53137.1"; gene_id "STRG.53137";
7A	StringTie	exon	498654904	498654982	1000	-	.	transcript_id "STRG.53137.1"; gene_id "STRG.53137";
7A	StringTie	exon	498656201	498656428	1000	-	.	transcript_id "STRG.53137.1"; gene_id "STRG.53137";
7A	StringTie	exon	498656589	498656675	1000	-	.	transcript_id "STRG.53137.1"; gene_id "STRG.53137";
7A	StringTie	exon	498657133	498657392	1000	-	.	transcript_id "STRG.53137.1"; gene_id "STRG.53137";
7A	StringTie	exon	498657491	498657594	1000	-	.	transcript_id "STRG.53137.1"; gene_id "STRG.53137";
7A	StringTie	exon	498659029	498659104	1000	-	.	transcript_id "STRG.53137.1"; gene_id "STRG.53137";
7A	StringTie	exon	498659893	498660081	1000	-	.	transcript_id "STRG.53137.1"; gene_id "STRG.53137";
7A	StringTie	exon	498660169	498660267	1000	-	.	transcript_id "STRG.53137.1"; gene_id "STRG.53137";
7A	StringTie	exon	498660842	498660925	1000	-	.	transcript_id "STRG.53137.1"; gene_id "STRG.53137";
7A	StringTie	exon	498661147	498661266	1000	-	.	transcript_id "STRG.53137.1"; gene_id "STRG.53137";
7A	StringTie	exon	498661339	498661428	1000	-	.	transcript_id "STRG.53137.1"; gene_id "STRG.53137";
7A	StringTie	exon	498662061	498662138	1000	-	.	transcript_id "STRG.53137.1"; gene_id "STRG.53137";
7A	StringTie	exon	498662261	498662383	1000	-	.	transcript_id "STRG.53137.1"; gene_id "STRG.53137";
7A	StringTie	exon	498662461	498662601	1000	-	.	transcript_id "STRG.53137.1"; gene_id "STRG.53137";
7A	StringTie	exon	498662698	498662748	1000	-	.	transcript_id "STRG.53137.1"; gene_id "STRG.53137";
7A	StringTie	exon	498662984	498663115	1000	-	.	transcript_id "STRG.53137.1"; gene_id "STRG.53137";
7A	StringTie	exon	498663220	498663297	1000	-	.	transcript_id "STRG.53137.1"; gene_id "STRG.53137";
7A	StringTie	exon	498663969	498664054	1000	-	.	transcript_id "STRG.53137.1"; gene_id "STRG.53137";
7A	StringTie	exon	498664177	498664413	1000	-	.	transcript_id "STRG.53137.1"; gene_id "STRG.53137";
7A	StringTie	transcript	499057799	499059779	1000	+	.	transcript_id "STRG.53135.1"; gene_id "STRG.53135"
7A	StringTie	exon	499057799	499059779	1000	+	.	transcript_id "STRG.53135.1"; gene_id "STRG.53135";
7A	StringTie	transcript	499669775	499672520	1000	+	.	transcript_id "STRG.53136.1"; gene_id "STRG.53136"
7A	StringTie	exon	499669775	499670148	1000	+	.	transcript_id "STRG.53136.1"; gene_id "STRG.53136";
7A	StringTie	exon	499671622	499671824	1000	+	.	transcript_id "STRG.53136.1"; gene_id "STRG.53136";
7A	StringTie	exon	499671921	499672520	1000	+	.	transcript_id "STRG.53136.1"; gene_id "STRG.53136";
7A	StringTie	transcript	499683882	499700783	1000	-	.	transcript_id "STRG.53139.1"; gene_id "STRG.53139"
7A	StringTie	exon	499683882	499684392	1000	-	.	transcript_id "STRG.53139.1"; gene_id "STRG.53139";
7A	StringTie	exon	499684491	499684562	1000	-	.	transcript_id "STRG.53139.1"; gene_id "STRG.53139";
7A	StringTie	exon	499684645	499685451	1000	-	.	transcript_id "STRG.53139.1"; gene_id "STRG.53139";
7A	StringTie	exon	499685552	499686970	1000	-	.	transcript_id "STRG.53139.1"; gene_id "STRG.53139";
7A	StringTie	exon	499687040	499687220	1000	-	.	transcript_id "STRG.53139.1"; gene_id "STRG.53139";
7A	StringTie	exon	499688675	499688991	1000	-	.	transcript_id "STRG.53139.1"; gene_id "STRG.53139";
7A	StringTie	exon	499689567	499689633	1000	-	.	transcript_id "STRG.53139.1"; gene_id "STRG.53139";
7A	StringTie	exon	499689717	499689928	1000	-	.	transcript_id "STRG.53139.1"; gene_id "STRG.53139";
7A	StringTie	exon	499690005	499690058	1000	-	.	transcript_id "STRG.53139.1"; gene_id "STRG.53139";
7A	StringTie	exon	499690976	499691128	1000	-	.	transcript_id "STRG.53139.1"; gene_id "STRG.53139";
7A	StringTie	exon	499691226	499691441	1000	-	.	transcript_id "STRG.53139.1"; gene_id "STRG.53139";
7A	StringTie	exon	499691572	499691791	1000	-	.	transcript_id "STRG.53139.1"; gene_id "STRG.53139";
7A	StringTie	exon	499691884	499691951	1000	-	.	transcript_id "STRG.53139.1"; gene_id "STRG.53139";
7A	StringTie	exon	499692069	499692202	1000	-	.	transcript_id "STRG.53139.1"; gene_id "STRG.53139";
7A	StringTie	exon	499692344	499692443	1000	-	.	transcript_id "STRG.53139.1"; gene_id "STRG.53139";
7A	StringTie	exon	499692546	499693027	1000	-	.	transcript_id "STRG.53139.1"; gene_id "STRG.53139";
7A	StringTie	exon	499693114	499693180	1000	-	.	transcript_id "STRG.53139.1"; gene_id "STRG.53139";
7A	StringTie	exon	499693255	499693303	1000	-	.	transcript_id "STRG.53139.1"; gene_id "STRG.53139";
7A	StringTie	exon	499693726	499693811	1000	-	.	transcript_id "STRG.53139.1"; gene_id "STRG.53139";
7A	StringTie	exon	499694274	499694455	1000	-	.	transcript_id "STRG.53139.1"; gene_id "STRG.53139";
7A	StringTie	exon	499694542	499694683	1000	-	.	transcript_id "STRG.53139.1"; gene_id "STRG.53139";
7A	StringTie	exon	499695850	499696032	1000	-	.	transcript_id "STRG.53139.1"; gene_id "STRG.53139";
7A	StringTie	exon	499696158	499696259	1000	-	.	transcript_id "STRG.53139.1"; gene_id "STRG.53139";
7A	StringTie	exon	499696347	499696718	1000	-	.	transcript_id "STRG.53139.1"; gene_id "STRG.53139";
7A	StringTie	exon	499696809	499697474	1000	-	.	transcript_id "STRG.53139.1"; gene_id "STRG.53139";
7A	StringTie	exon	499697890	499698013	1000	-	.	transcript_id "STRG.53139.1"; gene_id "STRG.53139";
7A	StringTie	exon	499699243	499699331	1000	-	.	transcript_id "STRG.53139.1"; gene_id "STRG.53139";
7A	StringTie	exon	499700436	499700783	1000	-	.	transcript_id "STRG.53139.1"; gene_id "STRG.53139";
7A	StringTie	transcript	500077116	500081919	1000	+	.	transcript_id "STRG.53138.1"; gene_id "STRG.53138"
7A	StringTie	exon	500077116	500081919	1000	+	.	transcript_id "STRG.53138.1"; gene_id "STRG.53138";
7A	StringTie	transcript	500077116	500081919	1000	+	.	transcript_id "STRG.53138.2"; gene_id "STRG.53138"
7A	StringTie	exon	500077116	500077625	1000	+	.	transcript_id "STRG.53138.2"; gene_id "STRG.53138";
7A	StringTie	exon	500079135	500081919	1000	+	.	transcript_id "STRG.53138.2"; gene_id "STRG.53138";
7A	StringTie	transcript	500077116	500081919	1000	+	.	transcript_id "STRG.53138.3"; gene_id "STRG.53138"
7A	StringTie	exon	500077116	500077625	1000	+	.	transcript_id "STRG.53138.3"; gene_id "STRG.53138";
7A	StringTie	exon	500079135	500079229	1000	+	.	transcript_id "STRG.53138.3"; gene_id "STRG.53138";
7A	StringTie	exon	500079301	500079362	1000	+	.	transcript_id "STRG.53138.3"; gene_id "STRG.53138";
7A	StringTie	exon	500081363	500081919	1000	+	.	transcript_id "STRG.53138.3"; gene_id "STRG.53138";
7A	StringTie	transcript	500077116	500081919	1000	+	.	transcript_id "STRG.53138.4"; gene_id "STRG.53138"
7A	StringTie	exon	500077116	500077625	1000	+	.	transcript_id "STRG.53138.4"; gene_id "STRG.53138";
7A	StringTie	exon	500079135	500079362	1000	+	.	transcript_id "STRG.53138.4"; gene_id "STRG.53138";
7A	StringTie	exon	500081363	500081919	1000	+	.	transcript_id "STRG.53138.4"; gene_id "STRG.53138";
7A	StringTie	transcript	500077116	500081919	1000	+	.	transcript_id "STRG.53138.5"; gene_id "STRG.53138"
7A	StringTie	exon	500077116	500077625	1000	+	.	transcript_id "STRG.53138.5"; gene_id "STRG.53138";
7A	StringTie	exon	500079135	500079229	1000	+	.	transcript_id "STRG.53138.5"; gene_id "STRG.53138";
7A	StringTie	exon	500079301	500081919	1000	+	.	transcript_id "STRG.53138.5"; gene_id "STRG.53138";
7A	StringTie	transcript	500329820	500332135	1000	+	.	transcript_id "STRG.53140.1"; gene_id "STRG.53140"
7A	StringTie	exon	500329820	500330311	1000	+	.	transcript_id "STRG.53140.1"; gene_id "STRG.53140";
7A	StringTie	exon	500331015	500332135	1000	+	.	transcript_id "STRG.53140.1"; gene_id "STRG.53140";
7A	StringTie	transcript	500431752	500433357	1000	-	.	transcript_id "STRG.53141.1"; gene_id "STRG.53141"
7A	StringTie	exon	500431752	500432529	1000	-	.	transcript_id "STRG.53141.1"; gene_id "STRG.53141";
7A	StringTie	exon	500432700	500432804	1000	-	.	transcript_id "STRG.53141.1"; gene_id "STRG.53141";
7A	StringTie	exon	500432941	500433357	1000	-	.	transcript_id "STRG.53141.1"; gene_id "STRG.53141";
7A	StringTie	transcript	500434019	500450805	1000	-	.	transcript_id "STRG.53143.1"; gene_id "STRG.53143"
7A	StringTie	exon	500434019	500434327	1000	-	.	transcript_id "STRG.53143.1"; gene_id "STRG.53143";
7A	StringTie	exon	500438223	500438329	1000	-	.	transcript_id "STRG.53143.1"; gene_id "STRG.53143";
7A	StringTie	exon	500438410	500438452	1000	-	.	transcript_id "STRG.53143.1"; gene_id "STRG.53143";
7A	StringTie	exon	500439517	500439602	1000	-	.	transcript_id "STRG.53143.1"; gene_id "STRG.53143";
7A	StringTie	exon	500439954	500440018	1000	-	.	transcript_id "STRG.53143.1"; gene_id "STRG.53143";
7A	StringTie	exon	500440641	500440879	1000	-	.	transcript_id "STRG.53143.1"; gene_id "STRG.53143";
7A	StringTie	exon	500441522	500441633	1000	-	.	transcript_id "STRG.53143.1"; gene_id "STRG.53143";
7A	StringTie	exon	500441713	500441764	1000	-	.	transcript_id "STRG.53143.1"; gene_id "STRG.53143";
7A	StringTie	exon	500442972	500443064	1000	-	.	transcript_id "STRG.53143.1"; gene_id "STRG.53143";
7A	StringTie	exon	500443839	500443988	1000	-	.	transcript_id "STRG.53143.1"; gene_id "STRG.53143";
7A	StringTie	exon	500444065	500444169	1000	-	.	transcript_id "STRG.53143.1"; gene_id "STRG.53143";
7A	StringTie	exon	500445981	500446079	1000	-	.	transcript_id "STRG.53143.1"; gene_id "STRG.53143";
7A	StringTie	exon	500446916	500447044	1000	-	.	transcript_id "STRG.53143.1"; gene_id "STRG.53143";
7A	StringTie	exon	500447130	500447208	1000	-	.	transcript_id "STRG.53143.1"; gene_id "STRG.53143";
7A	StringTie	exon	500447315	500447390	1000	-	.	transcript_id "STRG.53143.1"; gene_id "STRG.53143";
7A	StringTie	exon	500448435	500448524	1000	-	.	transcript_id "STRG.53143.1"; gene_id "STRG.53143";
7A	StringTie	exon	500448632	500448710	1000	-	.	transcript_id "STRG.53143.1"; gene_id "STRG.53143";
7A	StringTie	exon	500448843	500448877	1000	-	.	transcript_id "STRG.53143.1"; gene_id "STRG.53143";
7A	StringTie	exon	500450359	500450448	1000	-	.	transcript_id "STRG.53143.1"; gene_id "STRG.53143";
7A	StringTie	exon	500450534	500450805	1000	-	.	transcript_id "STRG.53143.1"; gene_id "STRG.53143";
7A	StringTie	transcript	500441832	500450805	1000	-	.	transcript_id "STRG.53143.2"; gene_id "STRG.53143"
7A	StringTie	exon	500441832	500442251	1000	-	.	transcript_id "STRG.53143.2"; gene_id "STRG.53143";
7A	StringTie	exon	500442607	500442887	1000	-	.	transcript_id "STRG.53143.2"; gene_id "STRG.53143";
7A	StringTie	exon	500442972	500443064	1000	-	.	transcript_id "STRG.53143.2"; gene_id "STRG.53143";
7A	StringTie	exon	500443839	500443988	1000	-	.	transcript_id "STRG.53143.2"; gene_id "STRG.53143";
7A	StringTie	exon	500444065	500444169	1000	-	.	transcript_id "STRG.53143.2"; gene_id "STRG.53143";
7A	StringTie	exon	500445981	500446079	1000	-	.	transcript_id "STRG.53143.2"; gene_id "STRG.53143";
7A	StringTie	exon	500446916	500447044	1000	-	.	transcript_id "STRG.53143.2"; gene_id "STRG.53143";
7A	StringTie	exon	500447130	500447208	1000	-	.	transcript_id "STRG.53143.2"; gene_id "STRG.53143";
7A	StringTie	exon	500447315	500447390	1000	-	.	transcript_id "STRG.53143.2"; gene_id "STRG.53143";
7A	StringTie	exon	500448435	500448524	1000	-	.	transcript_id "STRG.53143.2"; gene_id "STRG.53143";
7A	StringTie	exon	500448632	500448710	1000	-	.	transcript_id "STRG.53143.2"; gene_id "STRG.53143";
7A	StringTie	exon	500448843	500448877	1000	-	.	transcript_id "STRG.53143.2"; gene_id "STRG.53143";
7A	StringTie	exon	500450359	500450448	1000	-	.	transcript_id "STRG.53143.2"; gene_id "STRG.53143";
7A	StringTie	exon	500450534	500450805	1000	-	.	transcript_id "STRG.53143.2"; gene_id "STRG.53143";
7A	StringTie	transcript	500487319	500489685	1000	-	.	transcript_id "STRG.53142.1"; gene_id "STRG.53142"
7A	StringTie	exon	500487319	500487762	1000	-	.	transcript_id "STRG.53142.1"; gene_id "STRG.53142";
7A	StringTie	exon	500488563	500488677	1000	-	.	transcript_id "STRG.53142.1"; gene_id "STRG.53142";
7A	StringTie	exon	500489147	500489267	1000	-	.	transcript_id "STRG.53142.1"; gene_id "STRG.53142";
7A	StringTie	exon	500489367	500489685	1000	-	.	transcript_id "STRG.53142.1"; gene_id "STRG.53142";
7A	StringTie	transcript	500487319	500489685	1000	-	.	transcript_id "STRG.53142.2"; gene_id "STRG.53142"
7A	StringTie	exon	500487319	500487762	1000	-	.	transcript_id "STRG.53142.2"; gene_id "STRG.53142";
7A	StringTie	exon	500488563	500489267	1000	-	.	transcript_id "STRG.53142.2"; gene_id "STRG.53142";
7A	StringTie	exon	500489367	500489685	1000	-	.	transcript_id "STRG.53142.2"; gene_id "STRG.53142";
7A	StringTie	transcript	500487319	500489685	1000	-	.	transcript_id "STRG.53142.3"; gene_id "STRG.53142"
7A	StringTie	exon	500487319	500487762	1000	-	.	transcript_id "STRG.53142.3"; gene_id "STRG.53142";
7A	StringTie	exon	500488563	500488677	1000	-	.	transcript_id "STRG.53142.3"; gene_id "STRG.53142";
7A	StringTie	exon	500489147	500489685	1000	-	.	transcript_id "STRG.53142.3"; gene_id "STRG.53142";
7A	StringTie	transcript	500496690	500498170	1000	-	.	transcript_id "STRG.53144.1"; gene_id "STRG.53144"
7A	StringTie	exon	500496690	500497033	1000	-	.	transcript_id "STRG.53144.1"; gene_id "STRG.53144";
7A	StringTie	exon	500497137	500497409	1000	-	.	transcript_id "STRG.53144.1"; gene_id "STRG.53144";
7A	StringTie	exon	500497554	500497670	1000	-	.	transcript_id "STRG.53144.1"; gene_id "STRG.53144";
7A	StringTie	exon	500497764	500498170	1000	-	.	transcript_id "STRG.53144.1"; gene_id "STRG.53144";
7A	StringTie	transcript	500955647	500961342	1000	+	.	transcript_id "STRG.53145.1"; gene_id "STRG.53145"
7A	StringTie	exon	500955647	500956036	1000	+	.	transcript_id "STRG.53145.1"; gene_id "STRG.53145";
7A	StringTie	exon	500956490	500957165	1000	+	.	transcript_id "STRG.53145.1"; gene_id "STRG.53145";
7A	StringTie	exon	500957962	500958188	1000	+	.	transcript_id "STRG.53145.1"; gene_id "STRG.53145";
7A	StringTie	exon	500958600	500958791	1000	+	.	transcript_id "STRG.53145.1"; gene_id "STRG.53145";
7A	StringTie	exon	500958872	500959028	1000	+	.	transcript_id "STRG.53145.1"; gene_id "STRG.53145";
7A	StringTie	exon	500960745	500961342	1000	+	.	transcript_id "STRG.53145.1"; gene_id "STRG.53145";
7A	StringTie	transcript	501677146	501718861	1000	+	.	transcript_id "STRG.53146.1"; gene_id "STRG.53146"
7A	StringTie	exon	501677146	501677681	1000	+	.	transcript_id "STRG.53146.1"; gene_id "STRG.53146";
7A	StringTie	exon	501684268	501684385	1000	+	.	transcript_id "STRG.53146.1"; gene_id "STRG.53146";
7A	StringTie	exon	501684476	501684583	1000	+	.	transcript_id "STRG.53146.1"; gene_id "STRG.53146";
7A	StringTie	exon	501684672	501684844	1000	+	.	transcript_id "STRG.53146.1"; gene_id "STRG.53146";
7A	StringTie	exon	501684931	501685030	1000	+	.	transcript_id "STRG.53146.1"; gene_id "STRG.53146";
7A	StringTie	exon	501685170	501685244	1000	+	.	transcript_id "STRG.53146.1"; gene_id "STRG.53146";
7A	StringTie	exon	501685763	501685893	1000	+	.	transcript_id "STRG.53146.1"; gene_id "STRG.53146";
7A	StringTie	exon	501717014	501717149	1000	+	.	transcript_id "STRG.53146.1"; gene_id "STRG.53146";
7A	StringTie	exon	501717232	501717351	1000	+	.	transcript_id "STRG.53146.1"; gene_id "STRG.53146";
7A	StringTie	exon	501717447	501717593	1000	+	.	transcript_id "STRG.53146.1"; gene_id "STRG.53146";
7A	StringTie	exon	501717823	501717927	1000	+	.	transcript_id "STRG.53146.1"; gene_id "STRG.53146";
7A	StringTie	exon	501718006	501718107	1000	+	.	transcript_id "STRG.53146.1"; gene_id "STRG.53146";
7A	StringTie	exon	501718209	501718861	1000	+	.	transcript_id "STRG.53146.1"; gene_id "STRG.53146";
7A	StringTie	transcript	501724692	501734450	1000	+	.	transcript_id "STRG.53150.1"; gene_id "STRG.53150"
7A	StringTie	exon	501724692	501725008	1000	+	.	transcript_id "STRG.53150.1"; gene_id "STRG.53150";
7A	StringTie	exon	501727679	501727881	1000	+	.	transcript_id "STRG.53150.1"; gene_id "STRG.53150";
7A	StringTie	exon	501728586	501728666	1000	+	.	transcript_id "STRG.53150.1"; gene_id "STRG.53150";
7A	StringTie	exon	501729087	501729212	1000	+	.	transcript_id "STRG.53150.1"; gene_id "STRG.53150";
7A	StringTie	exon	501733674	501733797	1000	+	.	transcript_id "STRG.53150.1"; gene_id "STRG.53150";
7A	StringTie	exon	501733901	501734450	1000	+	.	transcript_id "STRG.53150.1"; gene_id "STRG.53150";
7A	StringTie	transcript	501741886	501744732	1000	-	.	transcript_id "STRG.53147.1"; gene_id "STRG.53147"
7A	StringTie	exon	501741886	501743244	1000	-	.	transcript_id "STRG.53147.1"; gene_id "STRG.53147";
7A	StringTie	exon	501743348	501744732	1000	-	.	transcript_id "STRG.53147.1"; gene_id "STRG.53147";
7A	StringTie	transcript	501801923	501806706	1000	-	.	transcript_id "STRG.53149.1"; gene_id "STRG.53149"
7A	StringTie	exon	501801923	501802169	1000	-	.	transcript_id "STRG.53149.1"; gene_id "STRG.53149";
7A	StringTie	exon	501802648	501803065	1000	-	.	transcript_id "STRG.53149.1"; gene_id "STRG.53149";
7A	StringTie	exon	501804382	501804549	1000	-	.	transcript_id "STRG.53149.1"; gene_id "STRG.53149";
7A	StringTie	exon	501804646	501804899	1000	-	.	transcript_id "STRG.53149.1"; gene_id "STRG.53149";
7A	StringTie	exon	501806429	501806706	1000	-	.	transcript_id "STRG.53149.1"; gene_id "STRG.53149";
7A	StringTie	transcript	502641768	502643166	1000	-	.	transcript_id "STRG.53148.1"; gene_id "STRG.53148"
7A	StringTie	exon	502641768	502642242	1000	-	.	transcript_id "STRG.53148.1"; gene_id "STRG.53148";
7A	StringTie	exon	502642829	502643166	1000	-	.	transcript_id "STRG.53148.1"; gene_id "STRG.53148";
7A	StringTie	transcript	502675880	502678849	1000	+	.	transcript_id "STRG.53151.1"; gene_id "STRG.53151"
7A	StringTie	exon	502675880	502676192	1000	+	.	transcript_id "STRG.53151.1"; gene_id "STRG.53151";
7A	StringTie	exon	502677665	502678849	1000	+	.	transcript_id "STRG.53151.1"; gene_id "STRG.53151";
7A	StringTie	transcript	502759565	502763175	1000	+	.	transcript_id "STRG.53152.1"; gene_id "STRG.53152"
7A	StringTie	exon	502759565	502760293	1000	+	.	transcript_id "STRG.53152.1"; gene_id "STRG.53152";
7A	StringTie	exon	502760380	502760520	1000	+	.	transcript_id "STRG.53152.1"; gene_id "STRG.53152";
7A	StringTie	exon	502761850	502762212	1000	+	.	transcript_id "STRG.53152.1"; gene_id "STRG.53152";
7A	StringTie	exon	502762317	502762376	1000	+	.	transcript_id "STRG.53152.1"; gene_id "STRG.53152";
7A	StringTie	exon	502762506	502762628	1000	+	.	transcript_id "STRG.53152.1"; gene_id "STRG.53152";
7A	StringTie	exon	502762729	502763175	1000	+	.	transcript_id "STRG.53152.1"; gene_id "STRG.53152";
7A	StringTie	transcript	503127967	503130590	1000	-	.	transcript_id "STRG.53153.1"; gene_id "STRG.53153"
7A	StringTie	exon	503127967	503129470	1000	-	.	transcript_id "STRG.53153.1"; gene_id "STRG.53153";
7A	StringTie	exon	503129553	503130590	1000	-	.	transcript_id "STRG.53153.1"; gene_id "STRG.53153";
7A	StringTie	transcript	503484549	503492417	1000	-	.	transcript_id "STRG.53154.1"; gene_id "STRG.53154"
7A	StringTie	exon	503484549	503484906	1000	-	.	transcript_id "STRG.53154.1"; gene_id "STRG.53154";
7A	StringTie	exon	503485574	503485676	1000	-	.	transcript_id "STRG.53154.1"; gene_id "STRG.53154";
7A	StringTie	exon	503487257	503487374	1000	-	.	transcript_id "STRG.53154.1"; gene_id "STRG.53154";
7A	StringTie	exon	503487458	503487514	1000	-	.	transcript_id "STRG.53154.1"; gene_id "STRG.53154";
7A	StringTie	exon	503487954	503488021	1000	-	.	transcript_id "STRG.53154.1"; gene_id "STRG.53154";
7A	StringTie	exon	503488610	503488650	1000	-	.	transcript_id "STRG.53154.1"; gene_id "STRG.53154";
7A	StringTie	exon	503489015	503489071	1000	-	.	transcript_id "STRG.53154.1"; gene_id "STRG.53154";
7A	StringTie	exon	503489653	503489714	1000	-	.	transcript_id "STRG.53154.1"; gene_id "STRG.53154";
7A	StringTie	exon	503490497	503490578	1000	-	.	transcript_id "STRG.53154.1"; gene_id "STRG.53154";
7A	StringTie	exon	503490667	503490753	1000	-	.	transcript_id "STRG.53154.1"; gene_id "STRG.53154";
7A	StringTie	exon	503490826	503490918	1000	-	.	transcript_id "STRG.53154.1"; gene_id "STRG.53154";
7A	StringTie	exon	503491034	503491092	1000	-	.	transcript_id "STRG.53154.1"; gene_id "STRG.53154";
7A	StringTie	exon	503492015	503492417	1000	-	.	transcript_id "STRG.53154.1"; gene_id "STRG.53154";
7A	StringTie	transcript	503839260	503843413	1000	+	.	transcript_id "STRG.53155.1"; gene_id "STRG.53155"
7A	StringTie	exon	503839260	503839499	1000	+	.	transcript_id "STRG.53155.1"; gene_id "STRG.53155";
7A	StringTie	exon	503839698	503839859	1000	+	.	transcript_id "STRG.53155.1"; gene_id "STRG.53155";
7A	StringTie	exon	503839945	503840047	1000	+	.	transcript_id "STRG.53155.1"; gene_id "STRG.53155";
7A	StringTie	exon	503840158	503840227	1000	+	.	transcript_id "STRG.53155.1"; gene_id "STRG.53155";
7A	StringTie	exon	503840330	503840428	1000	+	.	transcript_id "STRG.53155.1"; gene_id "STRG.53155";
7A	StringTie	exon	503841274	503841430	1000	+	.	transcript_id "STRG.53155.1"; gene_id "STRG.53155";
7A	StringTie	exon	503841523	503841649	1000	+	.	transcript_id "STRG.53155.1"; gene_id "STRG.53155";
7A	StringTie	exon	503842373	503842499	1000	+	.	transcript_id "STRG.53155.1"; gene_id "STRG.53155";
7A	StringTie	exon	503843056	503843413	1000	+	.	transcript_id "STRG.53155.1"; gene_id "STRG.53155";
7A	StringTie	transcript	503843627	503849908	1000	-	.	transcript_id "STRG.53156.1"; gene_id "STRG.53156"
7A	StringTie	exon	503843627	503844366	1000	-	.	transcript_id "STRG.53156.1"; gene_id "STRG.53156";
7A	StringTie	exon	503844910	503845092	1000	-	.	transcript_id "STRG.53156.1"; gene_id "STRG.53156";
7A	StringTie	exon	503845171	503845334	1000	-	.	transcript_id "STRG.53156.1"; gene_id "STRG.53156";
7A	StringTie	exon	503845441	503845598	1000	-	.	transcript_id "STRG.53156.1"; gene_id "STRG.53156";
7A	StringTie	exon	503846743	503847036	1000	-	.	transcript_id "STRG.53156.1"; gene_id "STRG.53156";
7A	StringTie	exon	503847122	503847327	1000	-	.	transcript_id "STRG.53156.1"; gene_id "STRG.53156";
7A	StringTie	exon	503847426	503848022	1000	-	.	transcript_id "STRG.53156.1"; gene_id "STRG.53156";
7A	StringTie	exon	503848847	503849359	1000	-	.	transcript_id "STRG.53156.1"; gene_id "STRG.53156";
7A	StringTie	exon	503849539	503849908	1000	-	.	transcript_id "STRG.53156.1"; gene_id "STRG.53156";
7A	StringTie	transcript	505029371	505033731	1000	-	.	transcript_id "STRG.53157.1"; gene_id "STRG.53157"
7A	StringTie	exon	505029371	505032274	1000	-	.	transcript_id "STRG.53157.1"; gene_id "STRG.53157";
7A	StringTie	exon	505033423	505033731	1000	-	.	transcript_id "STRG.53157.1"; gene_id "STRG.53157";
7A	StringTie	transcript	505247812	505253499	1000	+	.	transcript_id "STRG.53158.1"; gene_id "STRG.53158"
7A	StringTie	exon	505247812	505248395	1000	+	.	transcript_id "STRG.53158.1"; gene_id "STRG.53158";
7A	StringTie	exon	505251671	505252022	1000	+	.	transcript_id "STRG.53158.1"; gene_id "STRG.53158";
7A	StringTie	exon	505252106	505253499	1000	+	.	transcript_id "STRG.53158.1"; gene_id "STRG.53158";
7A	StringTie	transcript	505247812	505253499	1000	+	.	transcript_id "STRG.53158.2"; gene_id "STRG.53158"
7A	StringTie	exon	505247812	505248395	1000	+	.	transcript_id "STRG.53158.2"; gene_id "STRG.53158";
7A	StringTie	exon	505249865	505251520	1000	+	.	transcript_id "STRG.53158.2"; gene_id "STRG.53158";
7A	StringTie	exon	505251671	505252022	1000	+	.	transcript_id "STRG.53158.2"; gene_id "STRG.53158";
7A	StringTie	exon	505252106	505253499	1000	+	.	transcript_id "STRG.53158.2"; gene_id "STRG.53158";
7A	StringTie	transcript	505497212	505502287	1000	+	.	transcript_id "STRG.53159.1"; gene_id "STRG.53159"
7A	StringTie	exon	505497212	505497453	1000	+	.	transcript_id "STRG.53159.1"; gene_id "STRG.53159";
7A	StringTie	exon	505497720	505497807	1000	+	.	transcript_id "STRG.53159.1"; gene_id "STRG.53159";
7A	StringTie	exon	505501843	505501939	1000	+	.	transcript_id "STRG.53159.1"; gene_id "STRG.53159";
7A	StringTie	exon	505502038	505502287	1000	+	.	transcript_id "STRG.53159.1"; gene_id "STRG.53159";
7A	StringTie	transcript	505985813	505991973	1000	+	.	transcript_id "STRG.53160.1"; gene_id "STRG.53160"
7A	StringTie	exon	505985813	505986335	1000	+	.	transcript_id "STRG.53160.1"; gene_id "STRG.53160";
7A	StringTie	exon	505987007	505987090	1000	+	.	transcript_id "STRG.53160.1"; gene_id "STRG.53160";
7A	StringTie	exon	505987761	505987938	1000	+	.	transcript_id "STRG.53160.1"; gene_id "STRG.53160";
7A	StringTie	exon	505989258	505989566	1000	+	.	transcript_id "STRG.53160.1"; gene_id "STRG.53160";
7A	StringTie	exon	505989793	505989881	1000	+	.	transcript_id "STRG.53160.1"; gene_id "STRG.53160";
7A	StringTie	exon	505990224	505990327	1000	+	.	transcript_id "STRG.53160.1"; gene_id "STRG.53160";
7A	StringTie	exon	505990839	505991216	1000	+	.	transcript_id "STRG.53160.1"; gene_id "STRG.53160";
7A	StringTie	exon	505991430	505991973	1000	+	.	transcript_id "STRG.53160.1"; gene_id "STRG.53160";
7A	StringTie	transcript	505998321	506010539	1000	-	.	transcript_id "STRG.53162.1"; gene_id "STRG.53162"
7A	StringTie	exon	505998321	505998863	1000	-	.	transcript_id "STRG.53162.1"; gene_id "STRG.53162";
7A	StringTie	exon	506000114	506000216	1000	-	.	transcript_id "STRG.53162.1"; gene_id "STRG.53162";
7A	StringTie	exon	506001399	506001510	1000	-	.	transcript_id "STRG.53162.1"; gene_id "STRG.53162";
7A	StringTie	exon	506001640	506001728	1000	-	.	transcript_id "STRG.53162.1"; gene_id "STRG.53162";
7A	StringTie	exon	506004162	506004238	1000	-	.	transcript_id "STRG.53162.1"; gene_id "STRG.53162";
7A	StringTie	exon	506004332	506004379	1000	-	.	transcript_id "STRG.53162.1"; gene_id "STRG.53162";
7A	StringTie	exon	506004480	506004602	1000	-	.	transcript_id "STRG.53162.1"; gene_id "STRG.53162";
7A	StringTie	exon	506004708	506004798	1000	-	.	transcript_id "STRG.53162.1"; gene_id "STRG.53162";
7A	StringTie	exon	506006403	506006584	1000	-	.	transcript_id "STRG.53162.1"; gene_id "STRG.53162";
7A	StringTie	exon	506008247	506008340	1000	-	.	transcript_id "STRG.53162.1"; gene_id "STRG.53162";
7A	StringTie	exon	506008742	506008995	1000	-	.	transcript_id "STRG.53162.1"; gene_id "STRG.53162";
7A	StringTie	exon	506009778	506010128	1000	-	.	transcript_id "STRG.53162.1"; gene_id "STRG.53162";
7A	StringTie	exon	506010231	506010539	1000	-	.	transcript_id "STRG.53162.1"; gene_id "STRG.53162";
7A	StringTie	transcript	506075073	506079674	1000	-	.	transcript_id "STRG.53161.1"; gene_id "STRG.53161"
7A	StringTie	exon	506075073	506075364	1000	-	.	transcript_id "STRG.53161.1"; gene_id "STRG.53161";
7A	StringTie	exon	506076495	506076573	1000	-	.	transcript_id "STRG.53161.1"; gene_id "STRG.53161";
7A	StringTie	exon	506078062	506078254	1000	-	.	transcript_id "STRG.53161.1"; gene_id "STRG.53161";
7A	StringTie	exon	506078330	506078463	1000	-	.	transcript_id "STRG.53161.1"; gene_id "STRG.53161";
7A	StringTie	exon	506079059	506079674	1000	-	.	transcript_id "STRG.53161.1"; gene_id "STRG.53161";
7A	StringTie	transcript	506075073	506079674	1000	-	.	transcript_id "STRG.53161.2"; gene_id "STRG.53161"
7A	StringTie	exon	506075073	506075364	1000	-	.	transcript_id "STRG.53161.2"; gene_id "STRG.53161";
7A	StringTie	exon	506076495	506076573	1000	-	.	transcript_id "STRG.53161.2"; gene_id "STRG.53161";
7A	StringTie	exon	506078062	506078254	1000	-	.	transcript_id "STRG.53161.2"; gene_id "STRG.53161";
7A	StringTie	exon	506078330	506078926	1000	-	.	transcript_id "STRG.53161.2"; gene_id "STRG.53161";
7A	StringTie	exon	506079059	506079674	1000	-	.	transcript_id "STRG.53161.2"; gene_id "STRG.53161";
7A	StringTie	transcript	506077672	506079674	1000	-	.	transcript_id "STRG.53161.3"; gene_id "STRG.53161"
7A	StringTie	exon	506077672	506078254	1000	-	.	transcript_id "STRG.53161.3"; gene_id "STRG.53161";
7A	StringTie	exon	506078330	506079674	1000	-	.	transcript_id "STRG.53161.3"; gene_id "STRG.53161";
7A	StringTie	transcript	506077672	506079674	1000	-	.	transcript_id "STRG.53161.4"; gene_id "STRG.53161"
7A	StringTie	exon	506077672	506078254	1000	-	.	transcript_id "STRG.53161.4"; gene_id "STRG.53161";
7A	StringTie	exon	506078330	506078463	1000	-	.	transcript_id "STRG.53161.4"; gene_id "STRG.53161";
7A	StringTie	exon	506079059	506079674	1000	-	.	transcript_id "STRG.53161.4"; gene_id "STRG.53161";
7A	StringTie	transcript	506082907	506090940	1000	-	.	transcript_id "STRG.53165.1"; gene_id "STRG.53165"
7A	StringTie	exon	506082907	506083902	1000	-	.	transcript_id "STRG.53165.1"; gene_id "STRG.53165";
7A	StringTie	exon	506084312	506084808	1000	-	.	transcript_id "STRG.53165.1"; gene_id "STRG.53165";
7A	StringTie	exon	506084985	506085164	1000	-	.	transcript_id "STRG.53165.1"; gene_id "STRG.53165";
7A	StringTie	exon	506086937	506087022	1000	-	.	transcript_id "STRG.53165.1"; gene_id "STRG.53165";
7A	StringTie	exon	506087300	506087381	1000	-	.	transcript_id "STRG.53165.1"; gene_id "STRG.53165";
7A	StringTie	exon	506087923	506088086	1000	-	.	transcript_id "STRG.53165.1"; gene_id "STRG.53165";
7A	StringTie	exon	506088275	506088388	1000	-	.	transcript_id "STRG.53165.1"; gene_id "STRG.53165";
7A	StringTie	exon	506088471	506088569	1000	-	.	transcript_id "STRG.53165.1"; gene_id "STRG.53165";
7A	StringTie	exon	506089215	506089293	1000	-	.	transcript_id "STRG.53165.1"; gene_id "STRG.53165";
7A	StringTie	exon	506090707	506090940	1000	-	.	transcript_id "STRG.53165.1"; gene_id "STRG.53165";
7A	StringTie	transcript	506337153	506340891	1000	+	.	transcript_id "STRG.53163.1"; gene_id "STRG.53163"
7A	StringTie	exon	506337153	506339057	1000	+	.	transcript_id "STRG.53163.1"; gene_id "STRG.53163";
7A	StringTie	exon	506340461	506340891	1000	+	.	transcript_id "STRG.53163.1"; gene_id "STRG.53163";
7A	StringTie	transcript	506337153	506340891	1000	+	.	transcript_id "STRG.53163.2"; gene_id "STRG.53163"
7A	StringTie	exon	506337153	506338158	1000	+	.	transcript_id "STRG.53163.2"; gene_id "STRG.53163";
7A	StringTie	exon	506338976	506339057	1000	+	.	transcript_id "STRG.53163.2"; gene_id "STRG.53163";
7A	StringTie	exon	506340461	506340891	1000	+	.	transcript_id "STRG.53163.2"; gene_id "STRG.53163";
7A	StringTie	transcript	506515994	506518357	1000	-	.	transcript_id "STRG.53164.1"; gene_id "STRG.53164"
7A	StringTie	exon	506515994	506517475	1000	-	.	transcript_id "STRG.53164.1"; gene_id "STRG.53164";
7A	StringTie	exon	506517991	506518357	1000	-	.	transcript_id "STRG.53164.1"; gene_id "STRG.53164";
7A	StringTie	transcript	506521096	506523135	1000	-	.	transcript_id "STRG.53166.1"; gene_id "STRG.53166"
7A	StringTie	exon	506521096	506521463	1000	-	.	transcript_id "STRG.53166.1"; gene_id "STRG.53166";
7A	StringTie	exon	506521931	506522091	1000	-	.	transcript_id "STRG.53166.1"; gene_id "STRG.53166";
7A	StringTie	exon	506522186	506522535	1000	-	.	transcript_id "STRG.53166.1"; gene_id "STRG.53166";
7A	StringTie	exon	506522688	506522750	1000	-	.	transcript_id "STRG.53166.1"; gene_id "STRG.53166";
7A	StringTie	exon	506522917	506523135	1000	-	.	transcript_id "STRG.53166.1"; gene_id "STRG.53166";
7A	StringTie	transcript	506576790	506581997	1000	-	.	transcript_id "STRG.53168.1"; gene_id "STRG.53168"
7A	StringTie	exon	506576790	506577287	1000	-	.	transcript_id "STRG.53168.1"; gene_id "STRG.53168";
7A	StringTie	exon	506577380	506577449	1000	-	.	transcript_id "STRG.53168.1"; gene_id "STRG.53168";
7A	StringTie	exon	506577547	506577688	1000	-	.	transcript_id "STRG.53168.1"; gene_id "STRG.53168";
7A	StringTie	exon	506577767	506577947	1000	-	.	transcript_id "STRG.53168.1"; gene_id "STRG.53168";
7A	StringTie	exon	506581620	506581997	1000	-	.	transcript_id "STRG.53168.1"; gene_id "STRG.53168";
7A	StringTie	transcript	507185817	507189043	1000	-	.	transcript_id "STRG.53167.1"; gene_id "STRG.53167"
7A	StringTie	exon	507185817	507188520	1000	-	.	transcript_id "STRG.53167.1"; gene_id "STRG.53167";
7A	StringTie	exon	507188808	507189043	1000	-	.	transcript_id "STRG.53167.1"; gene_id "STRG.53167";
7A	StringTie	transcript	507280283	507292207	1000	+	.	transcript_id "STRG.53169.1"; gene_id "STRG.53169"
7A	StringTie	exon	507280283	507283105	1000	+	.	transcript_id "STRG.53169.1"; gene_id "STRG.53169";
7A	StringTie	exon	507283180	507283283	1000	+	.	transcript_id "STRG.53169.1"; gene_id "STRG.53169";
7A	StringTie	exon	507283713	507283782	1000	+	.	transcript_id "STRG.53169.1"; gene_id "STRG.53169";
7A	StringTie	exon	507285847	507286650	1000	+	.	transcript_id "STRG.53169.1"; gene_id "STRG.53169";
7A	StringTie	exon	507287220	507287422	1000	+	.	transcript_id "STRG.53169.1"; gene_id "STRG.53169";
7A	StringTie	exon	507287795	507287915	1000	+	.	transcript_id "STRG.53169.1"; gene_id "STRG.53169";
7A	StringTie	exon	507289132	507289338	1000	+	.	transcript_id "STRG.53169.1"; gene_id "STRG.53169";
7A	StringTie	exon	507290400	507290682	1000	+	.	transcript_id "STRG.53169.1"; gene_id "STRG.53169";
7A	StringTie	exon	507290797	507290919	1000	+	.	transcript_id "STRG.53169.1"; gene_id "STRG.53169";
7A	StringTie	exon	507291723	507292207	1000	+	.	transcript_id "STRG.53169.1"; gene_id "STRG.53169";
7A	StringTie	transcript	507683196	507685734	1000	-	.	transcript_id "STRG.53170.1"; gene_id "STRG.53170"
7A	StringTie	exon	507683196	507683688	1000	-	.	transcript_id "STRG.53170.1"; gene_id "STRG.53170";
7A	StringTie	exon	507683939	507684064	1000	-	.	transcript_id "STRG.53170.1"; gene_id "STRG.53170";
7A	StringTie	exon	507684575	507684698	1000	-	.	transcript_id "STRG.53170.1"; gene_id "STRG.53170";
7A	StringTie	exon	507684771	507684830	1000	-	.	transcript_id "STRG.53170.1"; gene_id "STRG.53170";
7A	StringTie	exon	507685172	507685293	1000	-	.	transcript_id "STRG.53170.1"; gene_id "STRG.53170";
7A	StringTie	exon	507685518	507685734	1000	-	.	transcript_id "STRG.53170.1"; gene_id "STRG.53170";
7A	StringTie	transcript	507687314	507690847	1000	-	.	transcript_id "STRG.53171.1"; gene_id "STRG.53171"
7A	StringTie	exon	507687314	507688407	1000	-	.	transcript_id "STRG.53171.1"; gene_id "STRG.53171";
7A	StringTie	exon	507690228	507690847	1000	-	.	transcript_id "STRG.53171.1"; gene_id "STRG.53171";
7A	StringTie	transcript	507979294	507981282	1000	-	.	transcript_id "STRG.53172.1"; gene_id "STRG.53172"
7A	StringTie	exon	507979294	507980571	1000	-	.	transcript_id "STRG.53172.1"; gene_id "STRG.53172";
7A	StringTie	exon	507980671	507981282	1000	-	.	transcript_id "STRG.53172.1"; gene_id "STRG.53172";
7A	StringTie	transcript	508376139	508378371	1000	-	.	transcript_id "STRG.53173.1"; gene_id "STRG.53173"
7A	StringTie	exon	508376139	508377511	1000	-	.	transcript_id "STRG.53173.1"; gene_id "STRG.53173";
7A	StringTie	exon	508378031	508378371	1000	-	.	transcript_id "STRG.53173.1"; gene_id "STRG.53173";
7A	StringTie	transcript	508781063	508785650	1000	-	.	transcript_id "STRG.53174.1"; gene_id "STRG.53174"
7A	StringTie	exon	508781063	508781523	1000	-	.	transcript_id "STRG.53174.1"; gene_id "STRG.53174";
7A	StringTie	exon	508781603	508781746	1000	-	.	transcript_id "STRG.53174.1"; gene_id "STRG.53174";
7A	StringTie	exon	508782922	508783036	1000	-	.	transcript_id "STRG.53174.1"; gene_id "STRG.53174";
7A	StringTie	exon	508783946	508784015	1000	-	.	transcript_id "STRG.53174.1"; gene_id "STRG.53174";
7A	StringTie	exon	508784376	508784474	1000	-	.	transcript_id "STRG.53174.1"; gene_id "STRG.53174";
7A	StringTie	exon	508784578	508784937	1000	-	.	transcript_id "STRG.53174.1"; gene_id "STRG.53174";
7A	StringTie	exon	508785068	508785650	1000	-	.	transcript_id "STRG.53174.1"; gene_id "STRG.53174";
7A	StringTie	transcript	508781063	508785650	1000	-	.	transcript_id "STRG.53174.2"; gene_id "STRG.53174"
7A	StringTie	exon	508781063	508781523	1000	-	.	transcript_id "STRG.53174.2"; gene_id "STRG.53174";
7A	StringTie	exon	508781603	508781746	1000	-	.	transcript_id "STRG.53174.2"; gene_id "STRG.53174";
7A	StringTie	exon	508782922	508784015	1000	-	.	transcript_id "STRG.53174.2"; gene_id "STRG.53174";
7A	StringTie	exon	508784376	508784937	1000	-	.	transcript_id "STRG.53174.2"; gene_id "STRG.53174";
7A	StringTie	exon	508785068	508785650	1000	-	.	transcript_id "STRG.53174.2"; gene_id "STRG.53174";
7A	StringTie	transcript	508781063	508785650	1000	-	.	transcript_id "STRG.53174.3"; gene_id "STRG.53174"
7A	StringTie	exon	508781063	508781523	1000	-	.	transcript_id "STRG.53174.3"; gene_id "STRG.53174";
7A	StringTie	exon	508781603	508781746	1000	-	.	transcript_id "STRG.53174.3"; gene_id "STRG.53174";
7A	StringTie	exon	508782922	508783036	1000	-	.	transcript_id "STRG.53174.3"; gene_id "STRG.53174";
7A	StringTie	exon	508783946	508784937	1000	-	.	transcript_id "STRG.53174.3"; gene_id "STRG.53174";
7A	StringTie	exon	508785068	508785650	1000	-	.	transcript_id "STRG.53174.3"; gene_id "STRG.53174";
7A	StringTie	transcript	508781063	508785650	1000	-	.	transcript_id "STRG.53174.4"; gene_id "STRG.53174"
7A	StringTie	exon	508781063	508781523	1000	-	.	transcript_id "STRG.53174.4"; gene_id "STRG.53174";
7A	StringTie	exon	508781603	508781746	1000	-	.	transcript_id "STRG.53174.4"; gene_id "STRG.53174";
7A	StringTie	exon	508782922	508783036	1000	-	.	transcript_id "STRG.53174.4"; gene_id "STRG.53174";
7A	StringTie	exon	508783946	508784015	1000	-	.	transcript_id "STRG.53174.4"; gene_id "STRG.53174";
7A	StringTie	exon	508784376	508784474	1000	-	.	transcript_id "STRG.53174.4"; gene_id "STRG.53174";
7A	StringTie	exon	508784578	508785650	1000	-	.	transcript_id "STRG.53174.4"; gene_id "STRG.53174";
7A	StringTie	transcript	508781063	508785650	1000	-	.	transcript_id "STRG.53174.5"; gene_id "STRG.53174"
7A	StringTie	exon	508781063	508781523	1000	-	.	transcript_id "STRG.53174.5"; gene_id "STRG.53174";
7A	StringTie	exon	508781603	508781746	1000	-	.	transcript_id "STRG.53174.5"; gene_id "STRG.53174";
7A	StringTie	exon	508782922	508783036	1000	-	.	transcript_id "STRG.53174.5"; gene_id "STRG.53174";
7A	StringTie	exon	508783946	508785650	1000	-	.	transcript_id "STRG.53174.5"; gene_id "STRG.53174";
7A	StringTie	transcript	508781063	508785650	1000	-	.	transcript_id "STRG.53174.6"; gene_id "STRG.53174"
7A	StringTie	exon	508781063	508781523	1000	-	.	transcript_id "STRG.53174.6"; gene_id "STRG.53174";
7A	StringTie	exon	508781603	508781746	1000	-	.	transcript_id "STRG.53174.6"; gene_id "STRG.53174";
7A	StringTie	exon	508782922	508783036	1000	-	.	transcript_id "STRG.53174.6"; gene_id "STRG.53174";
7A	StringTie	exon	508783438	508784015	1000	-	.	transcript_id "STRG.53174.6"; gene_id "STRG.53174";
7A	StringTie	exon	508784376	508784474	1000	-	.	transcript_id "STRG.53174.6"; gene_id "STRG.53174";
7A	StringTie	exon	508784578	508785650	1000	-	.	transcript_id "STRG.53174.6"; gene_id "STRG.53174";
7A	StringTie	transcript	508781063	508785650	1000	-	.	transcript_id "STRG.53174.7"; gene_id "STRG.53174"
7A	StringTie	exon	508781063	508781523	1000	-	.	transcript_id "STRG.53174.7"; gene_id "STRG.53174";
7A	StringTie	exon	508781603	508781746	1000	-	.	transcript_id "STRG.53174.7"; gene_id "STRG.53174";
7A	StringTie	exon	508782922	508783036	1000	-	.	transcript_id "STRG.53174.7"; gene_id "STRG.53174";
7A	StringTie	exon	508783438	508784015	1000	-	.	transcript_id "STRG.53174.7"; gene_id "STRG.53174";
7A	StringTie	exon	508784376	508785650	1000	-	.	transcript_id "STRG.53174.7"; gene_id "STRG.53174";
7A	StringTie	transcript	508781063	508785650	1000	-	.	transcript_id "STRG.53174.8"; gene_id "STRG.53174"
7A	StringTie	exon	508781063	508781523	1000	-	.	transcript_id "STRG.53174.8"; gene_id "STRG.53174";
7A	StringTie	exon	508781603	508781746	1000	-	.	transcript_id "STRG.53174.8"; gene_id "STRG.53174";
7A	StringTie	exon	508782922	508784015	1000	-	.	transcript_id "STRG.53174.8"; gene_id "STRG.53174";
7A	StringTie	exon	508784376	508784474	1000	-	.	transcript_id "STRG.53174.8"; gene_id "STRG.53174";
7A	StringTie	exon	508784578	508784937	1000	-	.	transcript_id "STRG.53174.8"; gene_id "STRG.53174";
7A	StringTie	exon	508785068	508785650	1000	-	.	transcript_id "STRG.53174.8"; gene_id "STRG.53174";
7A	StringTie	transcript	509139686	509146958	1000	+	.	transcript_id "STRG.53175.1"; gene_id "STRG.53175"
7A	StringTie	exon	509139686	509139906	1000	+	.	transcript_id "STRG.53175.1"; gene_id "STRG.53175";
7A	StringTie	exon	509140075	509140351	1000	+	.	transcript_id "STRG.53175.1"; gene_id "STRG.53175";
7A	StringTie	exon	509140445	509140617	1000	+	.	transcript_id "STRG.53175.1"; gene_id "STRG.53175";
7A	StringTie	exon	509141307	509141387	1000	+	.	transcript_id "STRG.53175.1"; gene_id "STRG.53175";
7A	StringTie	exon	509142377	509142551	1000	+	.	transcript_id "STRG.53175.1"; gene_id "STRG.53175";
7A	StringTie	exon	509143119	509143303	1000	+	.	transcript_id "STRG.53175.1"; gene_id "STRG.53175";
7A	StringTie	exon	509146047	509146172	1000	+	.	transcript_id "STRG.53175.1"; gene_id "STRG.53175";
7A	StringTie	exon	509146262	509146350	1000	+	.	transcript_id "STRG.53175.1"; gene_id "STRG.53175";
7A	StringTie	exon	509146616	509146958	1000	+	.	transcript_id "STRG.53175.1"; gene_id "STRG.53175";
7A	StringTie	transcript	509139686	509146958	1000	+	.	transcript_id "STRG.53175.2"; gene_id "STRG.53175"
7A	StringTie	exon	509139686	509139906	1000	+	.	transcript_id "STRG.53175.2"; gene_id "STRG.53175";
7A	StringTie	exon	509140038	509140351	1000	+	.	transcript_id "STRG.53175.2"; gene_id "STRG.53175";
7A	StringTie	exon	509140445	509140617	1000	+	.	transcript_id "STRG.53175.2"; gene_id "STRG.53175";
7A	StringTie	exon	509141307	509141387	1000	+	.	transcript_id "STRG.53175.2"; gene_id "STRG.53175";
7A	StringTie	exon	509142377	509142551	1000	+	.	transcript_id "STRG.53175.2"; gene_id "STRG.53175";
7A	StringTie	exon	509143119	509143303	1000	+	.	transcript_id "STRG.53175.2"; gene_id "STRG.53175";
7A	StringTie	exon	509146047	509146172	1000	+	.	transcript_id "STRG.53175.2"; gene_id "STRG.53175";
7A	StringTie	exon	509146262	509146350	1000	+	.	transcript_id "STRG.53175.2"; gene_id "STRG.53175";
7A	StringTie	exon	509146616	509146958	1000	+	.	transcript_id "STRG.53175.2"; gene_id "STRG.53175";
7A	StringTie	transcript	509151202	509155150	1000	+	.	transcript_id "STRG.53177.1"; gene_id "STRG.53177"
7A	StringTie	exon	509151202	509151606	1000	+	.	transcript_id "STRG.53177.1"; gene_id "STRG.53177";
7A	StringTie	exon	509151994	509152191	1000	+	.	transcript_id "STRG.53177.1"; gene_id "STRG.53177";
7A	StringTie	exon	509153399	509153482	1000	+	.	transcript_id "STRG.53177.1"; gene_id "STRG.53177";
7A	StringTie	exon	509154119	509155150	1000	+	.	transcript_id "STRG.53177.1"; gene_id "STRG.53177";
7A	StringTie	transcript	509717669	509720324	1000	+	.	transcript_id "STRG.53176.1"; gene_id "STRG.53176"
7A	StringTie	exon	509717669	509717965	1000	+	.	transcript_id "STRG.53176.1"; gene_id "STRG.53176";
7A	StringTie	exon	509719203	509720324	1000	+	.	transcript_id "STRG.53176.1"; gene_id "STRG.53176";
7A	StringTie	transcript	510007989	510010942	1000	+	.	transcript_id "STRG.53178.1"; gene_id "STRG.53178"
7A	StringTie	exon	510007989	510008461	1000	+	.	transcript_id "STRG.53178.1"; gene_id "STRG.53178";
7A	StringTie	exon	510009525	510010942	1000	+	.	transcript_id "STRG.53178.1"; gene_id "STRG.53178";
7A	StringTie	transcript	510015214	510018313	1000	-	.	transcript_id "STRG.53179.1"; gene_id "STRG.53179"
7A	StringTie	exon	510015214	510015641	1000	-	.	transcript_id "STRG.53179.1"; gene_id "STRG.53179";
7A	StringTie	exon	510015833	510015937	1000	-	.	transcript_id "STRG.53179.1"; gene_id "STRG.53179";
7A	StringTie	exon	510016637	510016764	1000	-	.	transcript_id "STRG.53179.1"; gene_id "STRG.53179";
7A	StringTie	exon	510017859	510018313	1000	-	.	transcript_id "STRG.53179.1"; gene_id "STRG.53179";
7A	StringTie	transcript	510015214	510018313	1000	-	.	transcript_id "STRG.53179.2"; gene_id "STRG.53179"
7A	StringTie	exon	510015214	510016764	1000	-	.	transcript_id "STRG.53179.2"; gene_id "STRG.53179";
7A	StringTie	exon	510017859	510018313	1000	-	.	transcript_id "STRG.53179.2"; gene_id "STRG.53179";
7A	StringTie	transcript	510372960	510376782	1000	+	.	transcript_id "STRG.53180.1"; gene_id "STRG.53180"
7A	StringTie	exon	510372960	510373420	1000	+	.	transcript_id "STRG.53180.1"; gene_id "STRG.53180";
7A	StringTie	exon	510374108	510374333	1000	+	.	transcript_id "STRG.53180.1"; gene_id "STRG.53180";
7A	StringTie	exon	510374423	510374480	1000	+	.	transcript_id "STRG.53180.1"; gene_id "STRG.53180";
7A	StringTie	exon	510374780	510374930	1000	+	.	transcript_id "STRG.53180.1"; gene_id "STRG.53180";
7A	StringTie	exon	510375150	510375258	1000	+	.	transcript_id "STRG.53180.1"; gene_id "STRG.53180";
7A	StringTie	exon	510375497	510375601	1000	+	.	transcript_id "STRG.53180.1"; gene_id "STRG.53180";
7A	StringTie	exon	510376395	510376782	1000	+	.	transcript_id "STRG.53180.1"; gene_id "STRG.53180";
7A	StringTie	transcript	510372960	510376782	1000	+	.	transcript_id "STRG.53180.2"; gene_id "STRG.53180"
7A	StringTie	exon	510372960	510373420	1000	+	.	transcript_id "STRG.53180.2"; gene_id "STRG.53180";
7A	StringTie	exon	510374108	510374186	1000	+	.	transcript_id "STRG.53180.2"; gene_id "STRG.53180";
7A	StringTie	exon	510374291	510374333	1000	+	.	transcript_id "STRG.53180.2"; gene_id "STRG.53180";
7A	StringTie	exon	510374423	510374480	1000	+	.	transcript_id "STRG.53180.2"; gene_id "STRG.53180";
7A	StringTie	exon	510374780	510374930	1000	+	.	transcript_id "STRG.53180.2"; gene_id "STRG.53180";
7A	StringTie	exon	510375150	510375258	1000	+	.	transcript_id "STRG.53180.2"; gene_id "STRG.53180";
7A	StringTie	exon	510375497	510375601	1000	+	.	transcript_id "STRG.53180.2"; gene_id "STRG.53180";
7A	StringTie	exon	510376395	510376782	1000	+	.	transcript_id "STRG.53180.2"; gene_id "STRG.53180";
7A	StringTie	transcript	510372960	510376782	1000	+	.	transcript_id "STRG.53180.3"; gene_id "STRG.53180"
7A	StringTie	exon	510372960	510373420	1000	+	.	transcript_id "STRG.53180.3"; gene_id "STRG.53180";
7A	StringTie	exon	510374108	510374186	1000	+	.	transcript_id "STRG.53180.3"; gene_id "STRG.53180";
7A	StringTie	exon	510374291	510374333	1000	+	.	transcript_id "STRG.53180.3"; gene_id "STRG.53180";
7A	StringTie	exon	510374423	510374480	1000	+	.	transcript_id "STRG.53180.3"; gene_id "STRG.53180";
7A	StringTie	exon	510374805	510374930	1000	+	.	transcript_id "STRG.53180.3"; gene_id "STRG.53180";
7A	StringTie	exon	510375150	510375258	1000	+	.	transcript_id "STRG.53180.3"; gene_id "STRG.53180";
7A	StringTie	exon	510375445	510375601	1000	+	.	transcript_id "STRG.53180.3"; gene_id "STRG.53180";
7A	StringTie	exon	510376395	510376782	1000	+	.	transcript_id "STRG.53180.3"; gene_id "STRG.53180";
7A	StringTie	transcript	510372960	510376782	1000	+	.	transcript_id "STRG.53180.4"; gene_id "STRG.53180"
7A	StringTie	exon	510372960	510373420	1000	+	.	transcript_id "STRG.53180.4"; gene_id "STRG.53180";
7A	StringTie	exon	510374108	510374333	1000	+	.	transcript_id "STRG.53180.4"; gene_id "STRG.53180";
7A	StringTie	exon	510374423	510374480	1000	+	.	transcript_id "STRG.53180.4"; gene_id "STRG.53180";
7A	StringTie	exon	510374805	510375601	1000	+	.	transcript_id "STRG.53180.4"; gene_id "STRG.53180";
7A	StringTie	exon	510376395	510376782	1000	+	.	transcript_id "STRG.53180.4"; gene_id "STRG.53180";
7A	StringTie	transcript	510372960	510376782	1000	+	.	transcript_id "STRG.53180.5"; gene_id "STRG.53180"
7A	StringTie	exon	510372960	510374333	1000	+	.	transcript_id "STRG.53180.5"; gene_id "STRG.53180";
7A	StringTie	exon	510374423	510374480	1000	+	.	transcript_id "STRG.53180.5"; gene_id "STRG.53180";
7A	StringTie	exon	510374805	510376782	1000	+	.	transcript_id "STRG.53180.5"; gene_id "STRG.53180";
7A	StringTie	transcript	510372960	510376782	1000	+	.	transcript_id "STRG.53180.6"; gene_id "STRG.53180"
7A	StringTie	exon	510372960	510373420	1000	+	.	transcript_id "STRG.53180.6"; gene_id "STRG.53180";
7A	StringTie	exon	510374108	510374186	1000	+	.	transcript_id "STRG.53180.6"; gene_id "STRG.53180";
7A	StringTie	exon	510374291	510374333	1000	+	.	transcript_id "STRG.53180.6"; gene_id "STRG.53180";
7A	StringTie	exon	510374423	510374480	1000	+	.	transcript_id "STRG.53180.6"; gene_id "STRG.53180";
7A	StringTie	exon	510374780	510376782	1000	+	.	transcript_id "STRG.53180.6"; gene_id "STRG.53180";
7A	StringTie	transcript	510374931	510376782	1000	+	.	transcript_id "STRG.53180.7"; gene_id "STRG.53180"
7A	StringTie	exon	510374931	510375258	1000	+	.	transcript_id "STRG.53180.7"; gene_id "STRG.53180";
7A	StringTie	exon	510375445	510375601	1000	+	.	transcript_id "STRG.53180.7"; gene_id "STRG.53180";
7A	StringTie	exon	510376395	510376782	1000	+	.	transcript_id "STRG.53180.7"; gene_id "STRG.53180";
7A	StringTie	transcript	510666833	510671649	1000	-	.	transcript_id "STRG.53181.1"; gene_id "STRG.53181"
7A	StringTie	exon	510666833	510667906	1000	-	.	transcript_id "STRG.53181.1"; gene_id "STRG.53181";
7A	StringTie	exon	510667988	510668267	1000	-	.	transcript_id "STRG.53181.1"; gene_id "STRG.53181";
7A	StringTie	exon	510668595	510668658	1000	-	.	transcript_id "STRG.53181.1"; gene_id "STRG.53181";
7A	StringTie	exon	510668751	510668869	1000	-	.	transcript_id "STRG.53181.1"; gene_id "STRG.53181";
7A	StringTie	exon	510669665	510669793	1000	-	.	transcript_id "STRG.53181.1"; gene_id "STRG.53181";
7A	StringTie	exon	510671178	510671649	1000	-	.	transcript_id "STRG.53181.1"; gene_id "STRG.53181";
7A	StringTie	transcript	510666833	510671649	1000	-	.	transcript_id "STRG.53181.2"; gene_id "STRG.53181"
7A	StringTie	exon	510666833	510667906	1000	-	.	transcript_id "STRG.53181.2"; gene_id "STRG.53181";
7A	StringTie	exon	510667988	510668267	1000	-	.	transcript_id "STRG.53181.2"; gene_id "STRG.53181";
7A	StringTie	exon	510668595	510668658	1000	-	.	transcript_id "STRG.53181.2"; gene_id "STRG.53181";
7A	StringTie	exon	510668751	510668869	1000	-	.	transcript_id "STRG.53181.2"; gene_id "STRG.53181";
7A	StringTie	exon	510669665	510669793	1000	-	.	transcript_id "STRG.53181.2"; gene_id "STRG.53181";
7A	StringTie	exon	510671142	510671649	1000	-	.	transcript_id "STRG.53181.2"; gene_id "STRG.53181";
7A	StringTie	transcript	510700543	510705996	1000	-	.	transcript_id "STRG.53182.1"; gene_id "STRG.53182"
7A	StringTie	exon	510700543	510701808	1000	-	.	transcript_id "STRG.53182.1"; gene_id "STRG.53182";
7A	StringTie	exon	510701890	510702169	1000	-	.	transcript_id "STRG.53182.1"; gene_id "STRG.53182";
7A	StringTie	exon	510702496	510702559	1000	-	.	transcript_id "STRG.53182.1"; gene_id "STRG.53182";
7A	StringTie	exon	510702652	510702770	1000	-	.	transcript_id "STRG.53182.1"; gene_id "STRG.53182";
7A	StringTie	exon	510703469	510703597	1000	-	.	transcript_id "STRG.53182.1"; gene_id "STRG.53182";
7A	StringTie	exon	510705530	510705996	1000	-	.	transcript_id "STRG.53182.1"; gene_id "STRG.53182";
7A	StringTie	transcript	511128303	511131361	1000	-	.	transcript_id "STRG.53183.1"; gene_id "STRG.53183"
7A	StringTie	exon	511128303	511131361	1000	-	.	transcript_id "STRG.53183.1"; gene_id "STRG.53183";
7A	StringTie	transcript	511128303	511131361	1000	-	.	transcript_id "STRG.53183.2"; gene_id "STRG.53183"
7A	StringTie	exon	511128303	511131038	1000	-	.	transcript_id "STRG.53183.2"; gene_id "STRG.53183";
7A	StringTie	exon	511131216	511131361	1000	-	.	transcript_id "STRG.53183.2"; gene_id "STRG.53183";
7A	StringTie	transcript	511131625	511137365	1000	-	.	transcript_id "STRG.53184.1"; gene_id "STRG.53184"
7A	StringTie	exon	511131625	511133784	1000	-	.	transcript_id "STRG.53184.1"; gene_id "STRG.53184";
7A	StringTie	exon	511134118	511134243	1000	-	.	transcript_id "STRG.53184.1"; gene_id "STRG.53184";
7A	StringTie	exon	511136690	511137365	1000	-	.	transcript_id "STRG.53184.1"; gene_id "STRG.53184";
7A	StringTie	transcript	511153909	511155400	1000	-	.	transcript_id "STRG.53185.1"; gene_id "STRG.53185"
7A	StringTie	exon	511153909	511155400	1000	-	.	transcript_id "STRG.53185.1"; gene_id "STRG.53185";
7A	StringTie	transcript	511278451	511285036	1000	+	.	transcript_id "STRG.53187.1"; gene_id "STRG.53187"
7A	StringTie	exon	511278451	511278714	1000	+	.	transcript_id "STRG.53187.1"; gene_id "STRG.53187";
7A	StringTie	exon	511278792	511278857	1000	+	.	transcript_id "STRG.53187.1"; gene_id "STRG.53187";
7A	StringTie	exon	511278943	511279116	1000	+	.	transcript_id "STRG.53187.1"; gene_id "STRG.53187";
7A	StringTie	exon	511279622	511279696	1000	+	.	transcript_id "STRG.53187.1"; gene_id "STRG.53187";
7A	StringTie	exon	511279766	511279892	1000	+	.	transcript_id "STRG.53187.1"; gene_id "STRG.53187";
7A	StringTie	exon	511279966	511280030	1000	+	.	transcript_id "STRG.53187.1"; gene_id "STRG.53187";
7A	StringTie	exon	511280143	511280216	1000	+	.	transcript_id "STRG.53187.1"; gene_id "STRG.53187";
7A	StringTie	exon	511280354	511280463	1000	+	.	transcript_id "STRG.53187.1"; gene_id "STRG.53187";
7A	StringTie	exon	511280809	511280846	1000	+	.	transcript_id "STRG.53187.1"; gene_id "STRG.53187";
7A	StringTie	exon	511281149	511281299	1000	+	.	transcript_id "STRG.53187.1"; gene_id "STRG.53187";
7A	StringTie	exon	511281397	511281564	1000	+	.	transcript_id "STRG.53187.1"; gene_id "STRG.53187";
7A	StringTie	exon	511281776	511281850	1000	+	.	transcript_id "STRG.53187.1"; gene_id "STRG.53187";
7A	StringTie	exon	511281980	511282116	1000	+	.	transcript_id "STRG.53187.1"; gene_id "STRG.53187";
7A	StringTie	exon	511282752	511282821	1000	+	.	transcript_id "STRG.53187.1"; gene_id "STRG.53187";
7A	StringTie	exon	511282906	511282956	1000	+	.	transcript_id "STRG.53187.1"; gene_id "STRG.53187";
7A	StringTie	exon	511283620	511283800	1000	+	.	transcript_id "STRG.53187.1"; gene_id "STRG.53187";
7A	StringTie	exon	511283909	511284040	1000	+	.	transcript_id "STRG.53187.1"; gene_id "STRG.53187";
7A	StringTie	exon	511284143	511284286	1000	+	.	transcript_id "STRG.53187.1"; gene_id "STRG.53187";
7A	StringTie	exon	511284489	511285036	1000	+	.	transcript_id "STRG.53187.1"; gene_id "STRG.53187";
7A	StringTie	transcript	511488807	511490353	1000	+	.	transcript_id "STRG.53186.1"; gene_id "STRG.53186"
7A	StringTie	exon	511488807	511489129	1000	+	.	transcript_id "STRG.53186.1"; gene_id "STRG.53186";
7A	StringTie	exon	511489938	511490353	1000	+	.	transcript_id "STRG.53186.1"; gene_id "STRG.53186";
7A	StringTie	transcript	511682128	511685122	1000	-	.	transcript_id "STRG.53188.1"; gene_id "STRG.53188"
7A	StringTie	exon	511682128	511682622	1000	-	.	transcript_id "STRG.53188.1"; gene_id "STRG.53188";
7A	StringTie	exon	511682915	511683013	1000	-	.	transcript_id "STRG.53188.1"; gene_id "STRG.53188";
7A	StringTie	exon	511683134	511683363	1000	-	.	transcript_id "STRG.53188.1"; gene_id "STRG.53188";
7A	StringTie	exon	511684407	511685122	1000	-	.	transcript_id "STRG.53188.1"; gene_id "STRG.53188";
7A	StringTie	transcript	511817716	511822883	1000	-	.	transcript_id "STRG.53189.1"; gene_id "STRG.53189"
7A	StringTie	exon	511817716	511818372	1000	-	.	transcript_id "STRG.53189.1"; gene_id "STRG.53189";
7A	StringTie	exon	511819350	511819481	1000	-	.	transcript_id "STRG.53189.1"; gene_id "STRG.53189";
7A	StringTie	exon	511819585	511819953	1000	-	.	transcript_id "STRG.53189.1"; gene_id "STRG.53189";
7A	StringTie	exon	511820038	511820130	1000	-	.	transcript_id "STRG.53189.1"; gene_id "STRG.53189";
7A	StringTie	exon	511820217	511820297	1000	-	.	transcript_id "STRG.53189.1"; gene_id "STRG.53189";
7A	StringTie	exon	511820376	511820735	1000	-	.	transcript_id "STRG.53189.1"; gene_id "STRG.53189";
7A	StringTie	exon	511820856	511821176	1000	-	.	transcript_id "STRG.53189.1"; gene_id "STRG.53189";
7A	StringTie	exon	511821246	511821461	1000	-	.	transcript_id "STRG.53189.1"; gene_id "STRG.53189";
7A	StringTie	exon	511821618	511822069	1000	-	.	transcript_id "STRG.53189.1"; gene_id "STRG.53189";
7A	StringTie	exon	511822304	511822427	1000	-	.	transcript_id "STRG.53189.1"; gene_id "STRG.53189";
7A	StringTie	exon	511822628	511822883	1000	-	.	transcript_id "STRG.53189.1"; gene_id "STRG.53189";
7A	StringTie	transcript	512341040	512343821	1000	+	.	transcript_id "STRG.53190.1"; gene_id "STRG.53190"
7A	StringTie	exon	512341040	512341159	1000	+	.	transcript_id "STRG.53190.1"; gene_id "STRG.53190";
7A	StringTie	exon	512341346	512341788	1000	+	.	transcript_id "STRG.53190.1"; gene_id "STRG.53190";
7A	StringTie	exon	512341901	512341977	1000	+	.	transcript_id "STRG.53190.1"; gene_id "STRG.53190";
7A	StringTie	exon	512342118	512342178	1000	+	.	transcript_id "STRG.53190.1"; gene_id "STRG.53190";
7A	StringTie	exon	512342272	512342500	1000	+	.	transcript_id "STRG.53190.1"; gene_id "STRG.53190";
7A	StringTie	exon	512342584	512343013	1000	+	.	transcript_id "STRG.53190.1"; gene_id "STRG.53190";
7A	StringTie	exon	512343123	512343821	1000	+	.	transcript_id "STRG.53190.1"; gene_id "STRG.53190";
7A	StringTie	transcript	512341040	512343821	1000	+	.	transcript_id "STRG.53190.2"; gene_id "STRG.53190"
7A	StringTie	exon	512341040	512341788	1000	+	.	transcript_id "STRG.53190.2"; gene_id "STRG.53190";
7A	StringTie	exon	512341901	512341977	1000	+	.	transcript_id "STRG.53190.2"; gene_id "STRG.53190";
7A	StringTie	exon	512342118	512342178	1000	+	.	transcript_id "STRG.53190.2"; gene_id "STRG.53190";
7A	StringTie	exon	512342272	512342500	1000	+	.	transcript_id "STRG.53190.2"; gene_id "STRG.53190";
7A	StringTie	exon	512342584	512343013	1000	+	.	transcript_id "STRG.53190.2"; gene_id "STRG.53190";
7A	StringTie	exon	512343123	512343821	1000	+	.	transcript_id "STRG.53190.2"; gene_id "STRG.53190";
7A	StringTie	transcript	512599443	512602414	1000	+	.	transcript_id "STRG.53191.1"; gene_id "STRG.53191"
7A	StringTie	exon	512599443	512601153	1000	+	.	transcript_id "STRG.53191.1"; gene_id "STRG.53191";
7A	StringTie	exon	512601981	512602414	1000	+	.	transcript_id "STRG.53191.1"; gene_id "STRG.53191";
7A	StringTie	transcript	512926016	512932353	1000	+	.	transcript_id "STRG.53197.1"; gene_id "STRG.53197"
7A	StringTie	exon	512926016	512926318	1000	+	.	transcript_id "STRG.53197.1"; gene_id "STRG.53197";
7A	StringTie	exon	512926416	512926807	1000	+	.	transcript_id "STRG.53197.1"; gene_id "STRG.53197";
7A	StringTie	exon	512926927	512927011	1000	+	.	transcript_id "STRG.53197.1"; gene_id "STRG.53197";
7A	StringTie	exon	512929149	512929371	1000	+	.	transcript_id "STRG.53197.1"; gene_id "STRG.53197";
7A	StringTie	exon	512929535	512929638	1000	+	.	transcript_id "STRG.53197.1"; gene_id "STRG.53197";
7A	StringTie	exon	512929739	512929826	1000	+	.	transcript_id "STRG.53197.1"; gene_id "STRG.53197";
7A	StringTie	exon	512930037	512930191	1000	+	.	transcript_id "STRG.53197.1"; gene_id "STRG.53197";
7A	StringTie	exon	512930304	512931302	1000	+	.	transcript_id "STRG.53197.1"; gene_id "STRG.53197";
7A	StringTie	exon	512931370	512931756	1000	+	.	transcript_id "STRG.53197.1"; gene_id "STRG.53197";
7A	StringTie	exon	512931829	512932353	1000	+	.	transcript_id "STRG.53197.1"; gene_id "STRG.53197";
7A	StringTie	transcript	512983345	512984937	1000	+	.	transcript_id "STRG.53192.1"; gene_id "STRG.53192"
7A	StringTie	exon	512983345	512983519	1000	+	.	transcript_id "STRG.53192.1"; gene_id "STRG.53192";
7A	StringTie	exon	512983615	512983690	1000	+	.	transcript_id "STRG.53192.1"; gene_id "STRG.53192";
7A	StringTie	exon	512983807	512984937	1000	+	.	transcript_id "STRG.53192.1"; gene_id "STRG.53192";
7A	StringTie	transcript	513043239	513050575	1000	-	.	transcript_id "STRG.53193.1"; gene_id "STRG.53193"
7A	StringTie	exon	513043239	513043703	1000	-	.	transcript_id "STRG.53193.1"; gene_id "STRG.53193";
7A	StringTie	exon	513043804	513043865	1000	-	.	transcript_id "STRG.53193.1"; gene_id "STRG.53193";
7A	StringTie	exon	513046603	513046671	1000	-	.	transcript_id "STRG.53193.1"; gene_id "STRG.53193";
7A	StringTie	exon	513046769	513046816	1000	-	.	transcript_id "STRG.53193.1"; gene_id "STRG.53193";
7A	StringTie	exon	513047586	513047645	1000	-	.	transcript_id "STRG.53193.1"; gene_id "STRG.53193";
7A	StringTie	exon	513047764	513047876	1000	-	.	transcript_id "STRG.53193.1"; gene_id "STRG.53193";
7A	StringTie	exon	513047962	513048034	1000	-	.	transcript_id "STRG.53193.1"; gene_id "STRG.53193";
7A	StringTie	exon	513049237	513049281	1000	-	.	transcript_id "STRG.53193.1"; gene_id "STRG.53193";
7A	StringTie	exon	513049363	513049473	1000	-	.	transcript_id "STRG.53193.1"; gene_id "STRG.53193";
7A	StringTie	exon	513049988	513050575	1000	-	.	transcript_id "STRG.53193.1"; gene_id "STRG.53193";
7A	StringTie	transcript	514009362	514010536	1000	+	.	transcript_id "STRG.53194.1"; gene_id "STRG.53194"
7A	StringTie	exon	514009362	514010536	1000	+	.	transcript_id "STRG.53194.1"; gene_id "STRG.53194";
7A	StringTie	transcript	514009362	514010829	1000	+	.	transcript_id "STRG.53194.2"; gene_id "STRG.53194"
7A	StringTie	exon	514009362	514010327	1000	+	.	transcript_id "STRG.53194.2"; gene_id "STRG.53194";
7A	StringTie	exon	514010614	514010829	1000	+	.	transcript_id "STRG.53194.2"; gene_id "STRG.53194";
7A	StringTie	transcript	514298798	514301002	1000	+	.	transcript_id "STRG.53195.1"; gene_id "STRG.53195"
7A	StringTie	exon	514298798	514299788	1000	+	.	transcript_id "STRG.53195.1"; gene_id "STRG.53195";
7A	StringTie	exon	514300517	514301002	1000	+	.	transcript_id "STRG.53195.1"; gene_id "STRG.53195";
7A	StringTie	transcript	514363406	514367936	1000	-	.	transcript_id "STRG.53196.1"; gene_id "STRG.53196"
7A	StringTie	exon	514363406	514363858	1000	-	.	transcript_id "STRG.53196.1"; gene_id "STRG.53196";
7A	StringTie	exon	514364553	514367936	1000	-	.	transcript_id "STRG.53196.1"; gene_id "STRG.53196";
7A	StringTie	transcript	514369547	514375289	1000	-	.	transcript_id "STRG.53200.1"; gene_id "STRG.53200"
7A	StringTie	exon	514369547	514370160	1000	-	.	transcript_id "STRG.53200.1"; gene_id "STRG.53200";
7A	StringTie	exon	514370237	514370311	1000	-	.	transcript_id "STRG.53200.1"; gene_id "STRG.53200";
7A	StringTie	exon	514370850	514370954	1000	-	.	transcript_id "STRG.53200.1"; gene_id "STRG.53200";
7A	StringTie	exon	514371166	514371291	1000	-	.	transcript_id "STRG.53200.1"; gene_id "STRG.53200";
7A	StringTie	exon	514371379	514371763	1000	-	.	transcript_id "STRG.53200.1"; gene_id "STRG.53200";
7A	StringTie	exon	514371867	514372144	1000	-	.	transcript_id "STRG.53200.1"; gene_id "STRG.53200";
7A	StringTie	exon	514372398	514372471	1000	-	.	transcript_id "STRG.53200.1"; gene_id "STRG.53200";
7A	StringTie	exon	514372591	514372662	1000	-	.	transcript_id "STRG.53200.1"; gene_id "STRG.53200";
7A	StringTie	exon	514372747	514372815	1000	-	.	transcript_id "STRG.53200.1"; gene_id "STRG.53200";
7A	StringTie	exon	514373170	514373239	1000	-	.	transcript_id "STRG.53200.1"; gene_id "STRG.53200";
7A	StringTie	exon	514373375	514373442	1000	-	.	transcript_id "STRG.53200.1"; gene_id "STRG.53200";
7A	StringTie	exon	514374267	514374339	1000	-	.	transcript_id "STRG.53200.1"; gene_id "STRG.53200";
7A	StringTie	exon	514374751	514374812	1000	-	.	transcript_id "STRG.53200.1"; gene_id "STRG.53200";
7A	StringTie	exon	514375111	514375289	1000	-	.	transcript_id "STRG.53200.1"; gene_id "STRG.53200";
7A	StringTie	transcript	514616907	514626349	1000	-	.	transcript_id "STRG.53199.2"; gene_id "STRG.53199"
7A	StringTie	exon	514616907	514617457	1000	-	.	transcript_id "STRG.53199.2"; gene_id "STRG.53199";
7A	StringTie	exon	514620031	514620272	1000	-	.	transcript_id "STRG.53199.2"; gene_id "STRG.53199";
7A	StringTie	exon	514622163	514622333	1000	-	.	transcript_id "STRG.53199.2"; gene_id "STRG.53199";
7A	StringTie	exon	514622508	514622643	1000	-	.	transcript_id "STRG.53199.2"; gene_id "STRG.53199";
7A	StringTie	exon	514622964	514623037	1000	-	.	transcript_id "STRG.53199.2"; gene_id "STRG.53199";
7A	StringTie	exon	514623119	514623362	1000	-	.	transcript_id "STRG.53199.2"; gene_id "STRG.53199";
7A	StringTie	exon	514623764	514624050	1000	-	.	transcript_id "STRG.53199.2"; gene_id "STRG.53199";
7A	StringTie	exon	514624466	514624975	1000	-	.	transcript_id "STRG.53199.2"; gene_id "STRG.53199";
7A	StringTie	exon	514625059	514625170	1000	-	.	transcript_id "STRG.53199.2"; gene_id "STRG.53199";
7A	StringTie	exon	514625267	514625472	1000	-	.	transcript_id "STRG.53199.2"; gene_id "STRG.53199";
7A	StringTie	exon	514625585	514625647	1000	-	.	transcript_id "STRG.53199.2"; gene_id "STRG.53199";
7A	StringTie	exon	514626144	514626349	1000	-	.	transcript_id "STRG.53199.2"; gene_id "STRG.53199";
7A	StringTie	transcript	514616907	514629432	1000	-	.	transcript_id "STRG.53199.1"; gene_id "STRG.53199"
7A	StringTie	exon	514616907	514617457	1000	-	.	transcript_id "STRG.53199.1"; gene_id "STRG.53199";
7A	StringTie	exon	514622163	514622333	1000	-	.	transcript_id "STRG.53199.1"; gene_id "STRG.53199";
7A	StringTie	exon	514622508	514622643	1000	-	.	transcript_id "STRG.53199.1"; gene_id "STRG.53199";
7A	StringTie	exon	514622964	514623037	1000	-	.	transcript_id "STRG.53199.1"; gene_id "STRG.53199";
7A	StringTie	exon	514623119	514623362	1000	-	.	transcript_id "STRG.53199.1"; gene_id "STRG.53199";
7A	StringTie	exon	514623764	514624050	1000	-	.	transcript_id "STRG.53199.1"; gene_id "STRG.53199";
7A	StringTie	exon	514624466	514624975	1000	-	.	transcript_id "STRG.53199.1"; gene_id "STRG.53199";
7A	StringTie	exon	514625059	514625170	1000	-	.	transcript_id "STRG.53199.1"; gene_id "STRG.53199";
7A	StringTie	exon	514625267	514625472	1000	-	.	transcript_id "STRG.53199.1"; gene_id "STRG.53199";
7A	StringTie	exon	514625585	514625647	1000	-	.	transcript_id "STRG.53199.1"; gene_id "STRG.53199";
7A	StringTie	exon	514626144	514626349	1000	-	.	transcript_id "STRG.53199.1"; gene_id "STRG.53199";
7A	StringTie	exon	514626425	514626497	1000	-	.	transcript_id "STRG.53199.1"; gene_id "STRG.53199";
7A	StringTie	exon	514626577	514626792	1000	-	.	transcript_id "STRG.53199.1"; gene_id "STRG.53199";
7A	StringTie	exon	514626910	514627237	1000	-	.	transcript_id "STRG.53199.1"; gene_id "STRG.53199";
7A	StringTie	exon	514627363	514629432	1000	-	.	transcript_id "STRG.53199.1"; gene_id "STRG.53199";
7A	StringTie	transcript	514621686	514631024	1000	-	.	transcript_id "STRG.53199.3"; gene_id "STRG.53199"
7A	StringTie	exon	514621686	514622333	1000	-	.	transcript_id "STRG.53199.3"; gene_id "STRG.53199";
7A	StringTie	exon	514622508	514622643	1000	-	.	transcript_id "STRG.53199.3"; gene_id "STRG.53199";
7A	StringTie	exon	514622964	514623037	1000	-	.	transcript_id "STRG.53199.3"; gene_id "STRG.53199";
7A	StringTie	exon	514623119	514623362	1000	-	.	transcript_id "STRG.53199.3"; gene_id "STRG.53199";
7A	StringTie	exon	514623764	514624050	1000	-	.	transcript_id "STRG.53199.3"; gene_id "STRG.53199";
7A	StringTie	exon	514624466	514624975	1000	-	.	transcript_id "STRG.53199.3"; gene_id "STRG.53199";
7A	StringTie	exon	514625059	514625170	1000	-	.	transcript_id "STRG.53199.3"; gene_id "STRG.53199";
7A	StringTie	exon	514625267	514625472	1000	-	.	transcript_id "STRG.53199.3"; gene_id "STRG.53199";
7A	StringTie	exon	514625585	514625647	1000	-	.	transcript_id "STRG.53199.3"; gene_id "STRG.53199";
7A	StringTie	exon	514626144	514626349	1000	-	.	transcript_id "STRG.53199.3"; gene_id "STRG.53199";
7A	StringTie	exon	514626425	514626497	1000	-	.	transcript_id "STRG.53199.3"; gene_id "STRG.53199";
7A	StringTie	exon	514626577	514626792	1000	-	.	transcript_id "STRG.53199.3"; gene_id "STRG.53199";
7A	StringTie	exon	514626910	514627237	1000	-	.	transcript_id "STRG.53199.3"; gene_id "STRG.53199";
7A	StringTie	exon	514627363	514629432	1000	-	.	transcript_id "STRG.53199.3"; gene_id "STRG.53199";
7A	StringTie	exon	514629522	514629593	1000	-	.	transcript_id "STRG.53199.3"; gene_id "STRG.53199";
7A	StringTie	exon	514630444	514630478	1000	-	.	transcript_id "STRG.53199.3"; gene_id "STRG.53199";
7A	StringTie	exon	514630717	514631024	1000	-	.	transcript_id "STRG.53199.3"; gene_id "STRG.53199";
7A	StringTie	transcript	514676687	514678244	1000	-	.	transcript_id "STRG.53198.1"; gene_id "STRG.53198"
7A	StringTie	exon	514676687	514677509	1000	-	.	transcript_id "STRG.53198.1"; gene_id "STRG.53198";
7A	StringTie	exon	514677786	514677917	1000	-	.	transcript_id "STRG.53198.1"; gene_id "STRG.53198";
7A	StringTie	exon	514678016	514678244	1000	-	.	transcript_id "STRG.53198.1"; gene_id "STRG.53198";
7A	StringTie	transcript	515291758	515294478	1000	+	.	transcript_id "STRG.53201.1"; gene_id "STRG.53201"
7A	StringTie	exon	515291758	515291826	1000	+	.	transcript_id "STRG.53201.1"; gene_id "STRG.53201";
7A	StringTie	exon	515291980	515292891	1000	+	.	transcript_id "STRG.53201.1"; gene_id "STRG.53201";
7A	StringTie	exon	515293590	515293745	1000	+	.	transcript_id "STRG.53201.1"; gene_id "STRG.53201";
7A	StringTie	exon	515293835	515294478	1000	+	.	transcript_id "STRG.53201.1"; gene_id "STRG.53201";
7A	StringTie	transcript	515512139	515515602	1000	+	.	transcript_id "STRG.53202.1"; gene_id "STRG.53202"
7A	StringTie	exon	515512139	515512283	1000	+	.	transcript_id "STRG.53202.1"; gene_id "STRG.53202";
7A	StringTie	exon	515512438	515513344	1000	+	.	transcript_id "STRG.53202.1"; gene_id "STRG.53202";
7A	StringTie	exon	515514753	515514908	1000	+	.	transcript_id "STRG.53202.1"; gene_id "STRG.53202";
7A	StringTie	exon	515514996	515515602	1000	+	.	transcript_id "STRG.53202.1"; gene_id "STRG.53202";
7A	StringTie	transcript	515512139	515515602	1000	+	.	transcript_id "STRG.53202.2"; gene_id "STRG.53202"
7A	StringTie	exon	515512139	515513344	1000	+	.	transcript_id "STRG.53202.2"; gene_id "STRG.53202";
7A	StringTie	exon	515514753	515514908	1000	+	.	transcript_id "STRG.53202.2"; gene_id "STRG.53202";
7A	StringTie	exon	515514996	515515602	1000	+	.	transcript_id "STRG.53202.2"; gene_id "STRG.53202";
7A	StringTie	transcript	515635585	515637051	1000	-	.	transcript_id "STRG.53203.1"; gene_id "STRG.53203"
7A	StringTie	exon	515635585	515637051	1000	-	.	transcript_id "STRG.53203.1"; gene_id "STRG.53203";
7A	StringTie	transcript	516563077	516567464	1000	+	.	transcript_id "STRG.53204.1"; gene_id "STRG.53204"
7A	StringTie	exon	516563077	516563963	1000	+	.	transcript_id "STRG.53204.1"; gene_id "STRG.53204";
7A	StringTie	exon	516564708	516564923	1000	+	.	transcript_id "STRG.53204.1"; gene_id "STRG.53204";
7A	StringTie	exon	516565016	516565164	1000	+	.	transcript_id "STRG.53204.1"; gene_id "STRG.53204";
7A	StringTie	exon	516566503	516566779	1000	+	.	transcript_id "STRG.53204.1"; gene_id "STRG.53204";
7A	StringTie	exon	516566905	516567464	1000	+	.	transcript_id "STRG.53204.1"; gene_id "STRG.53204";
7A	StringTie	transcript	516773790	516777882	1000	+	.	transcript_id "STRG.53205.1"; gene_id "STRG.53205"
7A	StringTie	exon	516773790	516774263	1000	+	.	transcript_id "STRG.53205.1"; gene_id "STRG.53205";
7A	StringTie	exon	516774352	516774567	1000	+	.	transcript_id "STRG.53205.1"; gene_id "STRG.53205";
7A	StringTie	exon	516774697	516774845	1000	+	.	transcript_id "STRG.53205.1"; gene_id "STRG.53205";
7A	StringTie	exon	516774923	516775196	1000	+	.	transcript_id "STRG.53205.1"; gene_id "STRG.53205";
7A	StringTie	exon	516777107	516777882	1000	+	.	transcript_id "STRG.53205.1"; gene_id "STRG.53205";
7A	StringTie	transcript	517048999	517054925	1000	+	.	transcript_id "STRG.53208.1"; gene_id "STRG.53208"
7A	StringTie	exon	517048999	517049257	1000	+	.	transcript_id "STRG.53208.1"; gene_id "STRG.53208";
7A	StringTie	exon	517049342	517049545	1000	+	.	transcript_id "STRG.53208.1"; gene_id "STRG.53208";
7A	StringTie	exon	517050306	517050455	1000	+	.	transcript_id "STRG.53208.1"; gene_id "STRG.53208";
7A	StringTie	exon	517050528	517050710	1000	+	.	transcript_id "STRG.53208.1"; gene_id "STRG.53208";
7A	StringTie	exon	517053114	517053194	1000	+	.	transcript_id "STRG.53208.1"; gene_id "STRG.53208";
7A	StringTie	exon	517053866	517054066	1000	+	.	transcript_id "STRG.53208.1"; gene_id "STRG.53208";
7A	StringTie	exon	517054299	517054439	1000	+	.	transcript_id "STRG.53208.1"; gene_id "STRG.53208";
7A	StringTie	exon	517054522	517054925	1000	+	.	transcript_id "STRG.53208.1"; gene_id "STRG.53208";
7A	StringTie	transcript	517276596	517277587	1000	-	.	transcript_id "STRG.53206.1"; gene_id "STRG.53206"
7A	StringTie	exon	517276596	517277587	1000	-	.	transcript_id "STRG.53206.1"; gene_id "STRG.53206";
7A	StringTie	transcript	517357528	517361354	1000	+	.	transcript_id "STRG.53207.1"; gene_id "STRG.53207"
7A	StringTie	exon	517357528	517357889	1000	+	.	transcript_id "STRG.53207.1"; gene_id "STRG.53207";
7A	StringTie	exon	517357980	517358040	1000	+	.	transcript_id "STRG.53207.1"; gene_id "STRG.53207";
7A	StringTie	exon	517358643	517358755	1000	+	.	transcript_id "STRG.53207.1"; gene_id "STRG.53207";
7A	StringTie	exon	517359010	517361354	1000	+	.	transcript_id "STRG.53207.1"; gene_id "STRG.53207";
7A	StringTie	transcript	517443778	517454379	1000	-	.	transcript_id "STRG.53210.1"; gene_id "STRG.53210"
7A	StringTie	exon	517443778	517444838	1000	-	.	transcript_id "STRG.53210.1"; gene_id "STRG.53210";
7A	StringTie	exon	517446135	517446201	1000	-	.	transcript_id "STRG.53210.1"; gene_id "STRG.53210";
7A	StringTie	exon	517446306	517446343	1000	-	.	transcript_id "STRG.53210.1"; gene_id "STRG.53210";
7A	StringTie	exon	517453834	517453968	1000	-	.	transcript_id "STRG.53210.1"; gene_id "STRG.53210";
7A	StringTie	exon	517454043	517454379	1000	-	.	transcript_id "STRG.53210.1"; gene_id "STRG.53210";
7A	StringTie	transcript	517443778	517460417	1000	-	.	transcript_id "STRG.53210.2"; gene_id "STRG.53210"
7A	StringTie	exon	517443778	517444838	1000	-	.	transcript_id "STRG.53210.2"; gene_id "STRG.53210";
7A	StringTie	exon	517446135	517446201	1000	-	.	transcript_id "STRG.53210.2"; gene_id "STRG.53210";
7A	StringTie	exon	517446306	517446343	1000	-	.	transcript_id "STRG.53210.2"; gene_id "STRG.53210";
7A	StringTie	exon	517457000	517457154	1000	-	.	transcript_id "STRG.53210.2"; gene_id "STRG.53210";
7A	StringTie	exon	517460059	517460103	1000	-	.	transcript_id "STRG.53210.2"; gene_id "STRG.53210";
7A	StringTie	exon	517460229	517460417	1000	-	.	transcript_id "STRG.53210.2"; gene_id "STRG.53210";
7A	StringTie	transcript	517454997	517460417	1000	-	.	transcript_id "STRG.53210.3"; gene_id "STRG.53210"
7A	StringTie	exon	517454997	517455691	1000	-	.	transcript_id "STRG.53210.3"; gene_id "STRG.53210";
7A	StringTie	exon	517457000	517457154	1000	-	.	transcript_id "STRG.53210.3"; gene_id "STRG.53210";
7A	StringTie	exon	517460059	517460103	1000	-	.	transcript_id "STRG.53210.3"; gene_id "STRG.53210";
7A	StringTie	exon	517460229	517460417	1000	-	.	transcript_id "STRG.53210.3"; gene_id "STRG.53210";
7A	StringTie	transcript	517555738	517559492	1000	-	.	transcript_id "STRG.53209.1"; gene_id "STRG.53209"
7A	StringTie	exon	517555738	517556395	1000	-	.	transcript_id "STRG.53209.1"; gene_id "STRG.53209";
7A	StringTie	exon	517556900	517559492	1000	-	.	transcript_id "STRG.53209.1"; gene_id "STRG.53209";
7A	StringTie	transcript	517874061	517879509	1000	-	.	transcript_id "STRG.53211.1"; gene_id "STRG.53211"
7A	StringTie	exon	517874061	517874472	1000	-	.	transcript_id "STRG.53211.1"; gene_id "STRG.53211";
7A	StringTie	exon	517876133	517876768	1000	-	.	transcript_id "STRG.53211.1"; gene_id "STRG.53211";
7A	StringTie	exon	517877634	517877894	1000	-	.	transcript_id "STRG.53211.1"; gene_id "STRG.53211";
7A	StringTie	exon	517878902	517879060	1000	-	.	transcript_id "STRG.53211.1"; gene_id "STRG.53211";
7A	StringTie	exon	517879151	517879509	1000	-	.	transcript_id "STRG.53211.1"; gene_id "STRG.53211";
7A	StringTie	transcript	517881839	517887605	1000	-	.	transcript_id "STRG.53212.2"; gene_id "STRG.53212"
7A	StringTie	exon	517881839	517882361	1000	-	.	transcript_id "STRG.53212.2"; gene_id "STRG.53212";
7A	StringTie	exon	517882612	517882686	1000	-	.	transcript_id "STRG.53212.2"; gene_id "STRG.53212";
7A	StringTie	exon	517882781	517882910	1000	-	.	transcript_id "STRG.53212.2"; gene_id "STRG.53212";
7A	StringTie	exon	517883676	517883871	1000	-	.	transcript_id "STRG.53212.2"; gene_id "STRG.53212";
7A	StringTie	exon	517884011	517884082	1000	-	.	transcript_id "STRG.53212.2"; gene_id "STRG.53212";
7A	StringTie	exon	517884231	517884303	1000	-	.	transcript_id "STRG.53212.2"; gene_id "STRG.53212";
7A	StringTie	exon	517884386	517884490	1000	-	.	transcript_id "STRG.53212.2"; gene_id "STRG.53212";
7A	StringTie	exon	517884704	517884826	1000	-	.	transcript_id "STRG.53212.2"; gene_id "STRG.53212";
7A	StringTie	exon	517884916	517884992	1000	-	.	transcript_id "STRG.53212.2"; gene_id "STRG.53212";
7A	StringTie	exon	517885728	517885772	1000	-	.	transcript_id "STRG.53212.2"; gene_id "STRG.53212";
7A	StringTie	exon	517885885	517886102	1000	-	.	transcript_id "STRG.53212.2"; gene_id "STRG.53212";
7A	StringTie	exon	517887099	517887605	1000	-	.	transcript_id "STRG.53212.2"; gene_id "STRG.53212";
7A	StringTie	transcript	517881839	517887605	1000	-	.	transcript_id "STRG.53212.3"; gene_id "STRG.53212"
7A	StringTie	exon	517881839	517882361	1000	-	.	transcript_id "STRG.53212.3"; gene_id "STRG.53212";
7A	StringTie	exon	517882612	517882686	1000	-	.	transcript_id "STRG.53212.3"; gene_id "STRG.53212";
7A	StringTie	exon	517882781	517882910	1000	-	.	transcript_id "STRG.53212.3"; gene_id "STRG.53212";
7A	StringTie	exon	517883676	517883871	1000	-	.	transcript_id "STRG.53212.3"; gene_id "STRG.53212";
7A	StringTie	exon	517884011	517884082	1000	-	.	transcript_id "STRG.53212.3"; gene_id "STRG.53212";
7A	StringTie	exon	517884231	517884303	1000	-	.	transcript_id "STRG.53212.3"; gene_id "STRG.53212";
7A	StringTie	exon	517884386	517884490	1000	-	.	transcript_id "STRG.53212.3"; gene_id "STRG.53212";
7A	StringTie	exon	517884704	517884826	1000	-	.	transcript_id "STRG.53212.3"; gene_id "STRG.53212";
7A	StringTie	exon	517884916	517884992	1000	-	.	transcript_id "STRG.53212.3"; gene_id "STRG.53212";
7A	StringTie	exon	517885728	517885772	1000	-	.	transcript_id "STRG.53212.3"; gene_id "STRG.53212";
7A	StringTie	exon	517885885	517886102	1000	-	.	transcript_id "STRG.53212.3"; gene_id "STRG.53212";
7A	StringTie	exon	517887225	517887605	1000	-	.	transcript_id "STRG.53212.3"; gene_id "STRG.53212";
7A	StringTie	transcript	517881839	517887694	1000	-	.	transcript_id "STRG.53212.1"; gene_id "STRG.53212"
7A	StringTie	exon	517881839	517882361	1000	-	.	transcript_id "STRG.53212.1"; gene_id "STRG.53212";
7A	StringTie	exon	517882612	517882686	1000	-	.	transcript_id "STRG.53212.1"; gene_id "STRG.53212";
7A	StringTie	exon	517882781	517882910	1000	-	.	transcript_id "STRG.53212.1"; gene_id "STRG.53212";
7A	StringTie	exon	517883676	517883871	1000	-	.	transcript_id "STRG.53212.1"; gene_id "STRG.53212";
7A	StringTie	exon	517884011	517884082	1000	-	.	transcript_id "STRG.53212.1"; gene_id "STRG.53212";
7A	StringTie	exon	517884231	517884303	1000	-	.	transcript_id "STRG.53212.1"; gene_id "STRG.53212";
7A	StringTie	exon	517884386	517884490	1000	-	.	transcript_id "STRG.53212.1"; gene_id "STRG.53212";
7A	StringTie	exon	517884704	517884826	1000	-	.	transcript_id "STRG.53212.1"; gene_id "STRG.53212";
7A	StringTie	exon	517884916	517884992	1000	-	.	transcript_id "STRG.53212.1"; gene_id "STRG.53212";
7A	StringTie	exon	517885728	517885772	1000	-	.	transcript_id "STRG.53212.1"; gene_id "STRG.53212";
7A	StringTie	exon	517885885	517886102	1000	-	.	transcript_id "STRG.53212.1"; gene_id "STRG.53212";
7A	StringTie	exon	517887606	517887694	1000	-	.	transcript_id "STRG.53212.1"; gene_id "STRG.53212";
7A	StringTie	transcript	517881839	517887694	1000	-	.	transcript_id "STRG.53212.4"; gene_id "STRG.53212"
7A	StringTie	exon	517881839	517882361	1000	-	.	transcript_id "STRG.53212.4"; gene_id "STRG.53212";
7A	StringTie	exon	517882612	517882686	1000	-	.	transcript_id "STRG.53212.4"; gene_id "STRG.53212";
7A	StringTie	exon	517882781	517882910	1000	-	.	transcript_id "STRG.53212.4"; gene_id "STRG.53212";
7A	StringTie	exon	517883676	517883871	1000	-	.	transcript_id "STRG.53212.4"; gene_id "STRG.53212";
7A	StringTie	exon	517884011	517884082	1000	-	.	transcript_id "STRG.53212.4"; gene_id "STRG.53212";
7A	StringTie	exon	517884231	517884303	1000	-	.	transcript_id "STRG.53212.4"; gene_id "STRG.53212";
7A	StringTie	exon	517884386	517884490	1000	-	.	transcript_id "STRG.53212.4"; gene_id "STRG.53212";
7A	StringTie	exon	517884704	517884826	1000	-	.	transcript_id "STRG.53212.4"; gene_id "STRG.53212";
7A	StringTie	exon	517884916	517884992	1000	-	.	transcript_id "STRG.53212.4"; gene_id "STRG.53212";
7A	StringTie	exon	517885523	517885618	1000	-	.	transcript_id "STRG.53212.4"; gene_id "STRG.53212";
7A	StringTie	exon	517885728	517885772	1000	-	.	transcript_id "STRG.53212.4"; gene_id "STRG.53212";
7A	StringTie	exon	517885885	517886102	1000	-	.	transcript_id "STRG.53212.4"; gene_id "STRG.53212";
7A	StringTie	exon	517887606	517887694	1000	-	.	transcript_id "STRG.53212.4"; gene_id "STRG.53212";
7A	StringTie	transcript	518349042	518356853	1000	-	.	transcript_id "STRG.53213.1"; gene_id "STRG.53213"
7A	StringTie	exon	518349042	518350184	1000	-	.	transcript_id "STRG.53213.1"; gene_id "STRG.53213";
7A	StringTie	exon	518350844	518351080	1000	-	.	transcript_id "STRG.53213.1"; gene_id "STRG.53213";
7A	StringTie	exon	518351737	518351848	1000	-	.	transcript_id "STRG.53213.1"; gene_id "STRG.53213";
7A	StringTie	exon	518351931	518352220	1000	-	.	transcript_id "STRG.53213.1"; gene_id "STRG.53213";
7A	StringTie	exon	518354038	518354250	1000	-	.	transcript_id "STRG.53213.1"; gene_id "STRG.53213";
7A	StringTie	exon	518354659	518355190	1000	-	.	transcript_id "STRG.53213.1"; gene_id "STRG.53213";
7A	StringTie	exon	518355608	518355717	1000	-	.	transcript_id "STRG.53213.1"; gene_id "STRG.53213";
7A	StringTie	exon	518356565	518356853	1000	-	.	transcript_id "STRG.53213.1"; gene_id "STRG.53213";
7A	StringTie	transcript	518349042	518356853	1000	-	.	transcript_id "STRG.53213.2"; gene_id "STRG.53213"
7A	StringTie	exon	518349042	518350184	1000	-	.	transcript_id "STRG.53213.2"; gene_id "STRG.53213";
7A	StringTie	exon	518350844	518351080	1000	-	.	transcript_id "STRG.53213.2"; gene_id "STRG.53213";
7A	StringTie	exon	518351737	518351848	1000	-	.	transcript_id "STRG.53213.2"; gene_id "STRG.53213";
7A	StringTie	exon	518351931	518352220	1000	-	.	transcript_id "STRG.53213.2"; gene_id "STRG.53213";
7A	StringTie	exon	518354038	518354250	1000	-	.	transcript_id "STRG.53213.2"; gene_id "STRG.53213";
7A	StringTie	exon	518354659	518355190	1000	-	.	transcript_id "STRG.53213.2"; gene_id "STRG.53213";
7A	StringTie	exon	518356565	518356853	1000	-	.	transcript_id "STRG.53213.2"; gene_id "STRG.53213";
7A	StringTie	transcript	518349042	518356853	1000	-	.	transcript_id "STRG.53213.3"; gene_id "STRG.53213"
7A	StringTie	exon	518349042	518350184	1000	-	.	transcript_id "STRG.53213.3"; gene_id "STRG.53213";
7A	StringTie	exon	518350844	518351080	1000	-	.	transcript_id "STRG.53213.3"; gene_id "STRG.53213";
7A	StringTie	exon	518351737	518351848	1000	-	.	transcript_id "STRG.53213.3"; gene_id "STRG.53213";
7A	StringTie	exon	518351931	518352220	1000	-	.	transcript_id "STRG.53213.3"; gene_id "STRG.53213";
7A	StringTie	exon	518354038	518354250	1000	-	.	transcript_id "STRG.53213.3"; gene_id "STRG.53213";
7A	StringTie	exon	518354659	518355190	1000	-	.	transcript_id "STRG.53213.3"; gene_id "STRG.53213";
7A	StringTie	exon	518355557	518355717	1000	-	.	transcript_id "STRG.53213.3"; gene_id "STRG.53213";
7A	StringTie	exon	518356565	518356853	1000	-	.	transcript_id "STRG.53213.3"; gene_id "STRG.53213";
7A	StringTie	transcript	518544687	518548442	1000	-	.	transcript_id "STRG.53214.1"; gene_id "STRG.53214"
7A	StringTie	exon	518544687	518545136	1000	-	.	transcript_id "STRG.53214.1"; gene_id "STRG.53214";
7A	StringTie	exon	518545243	518545396	1000	-	.	transcript_id "STRG.53214.1"; gene_id "STRG.53214";
7A	StringTie	exon	518545504	518546131	1000	-	.	transcript_id "STRG.53214.1"; gene_id "STRG.53214";
7A	StringTie	exon	518548221	518548442	1000	-	.	transcript_id "STRG.53214.1"; gene_id "STRG.53214";
7A	StringTie	transcript	519072737	519085268	1000	+	.	transcript_id "STRG.53217.1"; gene_id "STRG.53217"
7A	StringTie	exon	519072737	519073226	1000	+	.	transcript_id "STRG.53217.1"; gene_id "STRG.53217";
7A	StringTie	exon	519074701	519074807	1000	+	.	transcript_id "STRG.53217.1"; gene_id "STRG.53217";
7A	StringTie	exon	519082207	519082262	1000	+	.	transcript_id "STRG.53217.1"; gene_id "STRG.53217";
7A	StringTie	exon	519082359	519082583	1000	+	.	transcript_id "STRG.53217.1"; gene_id "STRG.53217";
7A	StringTie	exon	519082665	519082871	1000	+	.	transcript_id "STRG.53217.1"; gene_id "STRG.53217";
7A	StringTie	exon	519082943	519083029	1000	+	.	transcript_id "STRG.53217.1"; gene_id "STRG.53217";
7A	StringTie	exon	519083113	519083208	1000	+	.	transcript_id "STRG.53217.1"; gene_id "STRG.53217";
7A	StringTie	exon	519083283	519083498	1000	+	.	transcript_id "STRG.53217.1"; gene_id "STRG.53217";
7A	StringTie	exon	519083711	519083893	1000	+	.	transcript_id "STRG.53217.1"; gene_id "STRG.53217";
7A	StringTie	exon	519084364	519085268	1000	+	.	transcript_id "STRG.53217.1"; gene_id "STRG.53217";
7A	StringTie	transcript	519072737	519085268	1000	+	.	transcript_id "STRG.53217.2"; gene_id "STRG.53217"
7A	StringTie	exon	519072737	519073226	1000	+	.	transcript_id "STRG.53217.2"; gene_id "STRG.53217";
7A	StringTie	exon	519074701	519074807	1000	+	.	transcript_id "STRG.53217.2"; gene_id "STRG.53217";
7A	StringTie	exon	519082207	519082262	1000	+	.	transcript_id "STRG.53217.2"; gene_id "STRG.53217";
7A	StringTie	exon	519082359	519082583	1000	+	.	transcript_id "STRG.53217.2"; gene_id "STRG.53217";
7A	StringTie	exon	519082665	519082871	1000	+	.	transcript_id "STRG.53217.2"; gene_id "STRG.53217";
7A	StringTie	exon	519082943	519083029	1000	+	.	transcript_id "STRG.53217.2"; gene_id "STRG.53217";
7A	StringTie	exon	519083113	519083208	1000	+	.	transcript_id "STRG.53217.2"; gene_id "STRG.53217";
7A	StringTie	exon	519083283	519083498	1000	+	.	transcript_id "STRG.53217.2"; gene_id "STRG.53217";
7A	StringTie	exon	519083711	519083893	1000	+	.	transcript_id "STRG.53217.2"; gene_id "STRG.53217";
7A	StringTie	exon	519084364	519084603	1000	+	.	transcript_id "STRG.53217.2"; gene_id "STRG.53217";
7A	StringTie	exon	519084717	519085268	1000	+	.	transcript_id "STRG.53217.2"; gene_id "STRG.53217";
7A	StringTie	transcript	519250468	519252188	1000	-	.	transcript_id "STRG.53215.1"; gene_id "STRG.53215"
7A	StringTie	exon	519250468	519251706	1000	-	.	transcript_id "STRG.53215.1"; gene_id "STRG.53215";
7A	StringTie	exon	519251791	519252188	1000	-	.	transcript_id "STRG.53215.1"; gene_id "STRG.53215";
7A	StringTie	transcript	519729894	519731298	1000	-	.	transcript_id "STRG.53216.1"; gene_id "STRG.53216"
7A	StringTie	exon	519729894	519730417	1000	-	.	transcript_id "STRG.53216.1"; gene_id "STRG.53216";
7A	StringTie	exon	519730519	519730583	1000	-	.	transcript_id "STRG.53216.1"; gene_id "STRG.53216";
7A	StringTie	exon	519731051	519731298	1000	-	.	transcript_id "STRG.53216.1"; gene_id "STRG.53216";
7A	StringTie	transcript	519746658	519752208	1000	-	.	transcript_id "STRG.53218.1"; gene_id "STRG.53218"
7A	StringTie	exon	519746658	519747514	1000	-	.	transcript_id "STRG.53218.1"; gene_id "STRG.53218";
7A	StringTie	exon	519747626	519747911	1000	-	.	transcript_id "STRG.53218.1"; gene_id "STRG.53218";
7A	StringTie	exon	519748012	519748960	1000	-	.	transcript_id "STRG.53218.1"; gene_id "STRG.53218";
7A	StringTie	exon	519751913	519752208	1000	-	.	transcript_id "STRG.53218.1"; gene_id "STRG.53218";
7A	StringTie	transcript	519772457	519775954	1000	-	.	transcript_id "STRG.53220.1"; gene_id "STRG.53220"
7A	StringTie	exon	519772457	519773513	1000	-	.	transcript_id "STRG.53220.1"; gene_id "STRG.53220";
7A	StringTie	exon	519774339	519774622	1000	-	.	transcript_id "STRG.53220.1"; gene_id "STRG.53220";
7A	StringTie	exon	519775498	519775954	1000	-	.	transcript_id "STRG.53220.1"; gene_id "STRG.53220";
7A	StringTie	transcript	519882974	519888837	1000	-	.	transcript_id "STRG.53221.1"; gene_id "STRG.53221"
7A	StringTie	exon	519882974	519883440	1000	-	.	transcript_id "STRG.53221.1"; gene_id "STRG.53221";
7A	StringTie	exon	519884380	519884603	1000	-	.	transcript_id "STRG.53221.1"; gene_id "STRG.53221";
7A	StringTie	exon	519884683	519884743	1000	-	.	transcript_id "STRG.53221.1"; gene_id "STRG.53221";
7A	StringTie	exon	519884926	519886882	1000	-	.	transcript_id "STRG.53221.1"; gene_id "STRG.53221";
7A	StringTie	exon	519888277	519888837	1000	-	.	transcript_id "STRG.53221.1"; gene_id "STRG.53221";
7A	StringTie	transcript	519946301	519950751	1000	-	.	transcript_id "STRG.53219.1"; gene_id "STRG.53219"
7A	StringTie	exon	519946301	519946880	1000	-	.	transcript_id "STRG.53219.1"; gene_id "STRG.53219";
7A	StringTie	exon	519949480	519949711	1000	-	.	transcript_id "STRG.53219.1"; gene_id "STRG.53219";
7A	StringTie	exon	519949803	519949909	1000	-	.	transcript_id "STRG.53219.1"; gene_id "STRG.53219";
7A	StringTie	exon	519950008	519950090	1000	-	.	transcript_id "STRG.53219.1"; gene_id "STRG.53219";
7A	StringTie	exon	519950302	519950510	1000	-	.	transcript_id "STRG.53219.1"; gene_id "STRG.53219";
7A	StringTie	exon	519950602	519950751	1000	-	.	transcript_id "STRG.53219.1"; gene_id "STRG.53219";
7A	StringTie	transcript	519972789	519977556	1000	-	.	transcript_id "STRG.53222.1"; gene_id "STRG.53222"
7A	StringTie	exon	519972789	519973442	1000	-	.	transcript_id "STRG.53222.1"; gene_id "STRG.53222";
7A	StringTie	exon	519973649	519973847	1000	-	.	transcript_id "STRG.53222.1"; gene_id "STRG.53222";
7A	StringTie	exon	519973956	519974169	1000	-	.	transcript_id "STRG.53222.1"; gene_id "STRG.53222";
7A	StringTie	exon	519975665	519977556	1000	-	.	transcript_id "STRG.53222.1"; gene_id "STRG.53222";
7A	StringTie	transcript	520044379	520050051	1000	+	.	transcript_id "STRG.53224.1"; gene_id "STRG.53224"
7A	StringTie	exon	520044379	520044593	1000	+	.	transcript_id "STRG.53224.1"; gene_id "STRG.53224";
7A	StringTie	exon	520045243	520045326	1000	+	.	transcript_id "STRG.53224.1"; gene_id "STRG.53224";
7A	StringTie	exon	520045598	520045812	1000	+	.	transcript_id "STRG.53224.1"; gene_id "STRG.53224";
7A	StringTie	exon	520046914	520046992	1000	+	.	transcript_id "STRG.53224.1"; gene_id "STRG.53224";
7A	StringTie	exon	520047848	520048017	1000	+	.	transcript_id "STRG.53224.1"; gene_id "STRG.53224";
7A	StringTie	exon	520048145	520048331	1000	+	.	transcript_id "STRG.53224.1"; gene_id "STRG.53224";
7A	StringTie	exon	520048661	520048738	1000	+	.	transcript_id "STRG.53224.1"; gene_id "STRG.53224";
7A	StringTie	exon	520048852	520050051	1000	+	.	transcript_id "STRG.53224.1"; gene_id "STRG.53224";
7A	StringTie	transcript	520077103	520078816	1000	+	.	transcript_id "STRG.53223.1"; gene_id "STRG.53223"
7A	StringTie	exon	520077103	520078816	1000	+	.	transcript_id "STRG.53223.1"; gene_id "STRG.53223";
7A	StringTie	transcript	520077103	520078816	1000	+	.	transcript_id "STRG.53223.2"; gene_id "STRG.53223"
7A	StringTie	exon	520077103	520077577	1000	+	.	transcript_id "STRG.53223.2"; gene_id "STRG.53223";
7A	StringTie	exon	520077946	520078816	1000	+	.	transcript_id "STRG.53223.2"; gene_id "STRG.53223";
7A	StringTie	transcript	520865330	520867098	1000	-	.	transcript_id "STRG.53225.1"; gene_id "STRG.53225"
7A	StringTie	exon	520865330	520867098	1000	-	.	transcript_id "STRG.53225.1"; gene_id "STRG.53225";
7A	StringTie	transcript	521020342	521022941	1000	+	.	transcript_id "STRG.53226.1"; gene_id "STRG.53226"
7A	StringTie	exon	521020342	521021943	1000	+	.	transcript_id "STRG.53226.1"; gene_id "STRG.53226";
7A	StringTie	exon	521022064	521022941	1000	+	.	transcript_id "STRG.53226.1"; gene_id "STRG.53226";
7A	StringTie	transcript	521099582	521100935	1000	-	.	transcript_id "STRG.53227.2"; gene_id "STRG.53227"
7A	StringTie	exon	521099582	521100496	1000	-	.	transcript_id "STRG.53227.2"; gene_id "STRG.53227";
7A	StringTie	exon	521100601	521100935	1000	-	.	transcript_id "STRG.53227.2"; gene_id "STRG.53227";
7A	StringTie	transcript	521099582	521103129	1000	-	.	transcript_id "STRG.53227.1"; gene_id "STRG.53227"
7A	StringTie	exon	521099582	521100149	1000	-	.	transcript_id "STRG.53227.1"; gene_id "STRG.53227";
7A	StringTie	exon	521100257	521100496	1000	-	.	transcript_id "STRG.53227.1"; gene_id "STRG.53227";
7A	StringTie	exon	521100601	521100935	1000	-	.	transcript_id "STRG.53227.1"; gene_id "STRG.53227";
7A	StringTie	exon	521101082	521101225	1000	-	.	transcript_id "STRG.53227.1"; gene_id "STRG.53227";
7A	StringTie	exon	521101313	521101433	1000	-	.	transcript_id "STRG.53227.1"; gene_id "STRG.53227";
7A	StringTie	exon	521101558	521101646	1000	-	.	transcript_id "STRG.53227.1"; gene_id "STRG.53227";
7A	StringTie	exon	521101732	521101802	1000	-	.	transcript_id "STRG.53227.1"; gene_id "STRG.53227";
7A	StringTie	exon	521101894	521101990	1000	-	.	transcript_id "STRG.53227.1"; gene_id "STRG.53227";
7A	StringTie	exon	521102105	521102194	1000	-	.	transcript_id "STRG.53227.1"; gene_id "STRG.53227";
7A	StringTie	exon	521102442	521103129	1000	-	.	transcript_id "STRG.53227.1"; gene_id "STRG.53227";
7A	StringTie	transcript	521126694	521135652	1000	+	.	transcript_id "STRG.53228.1"; gene_id "STRG.53228"
7A	StringTie	exon	521126694	521127397	1000	+	.	transcript_id "STRG.53228.1"; gene_id "STRG.53228";
7A	StringTie	exon	521129781	521129867	1000	+	.	transcript_id "STRG.53228.1"; gene_id "STRG.53228";
7A	StringTie	exon	521130941	521130982	1000	+	.	transcript_id "STRG.53228.1"; gene_id "STRG.53228";
7A	StringTie	exon	521131135	521131240	1000	+	.	transcript_id "STRG.53228.1"; gene_id "STRG.53228";
7A	StringTie	exon	521131719	521131783	1000	+	.	transcript_id "STRG.53228.1"; gene_id "STRG.53228";
7A	StringTie	exon	521131859	521131903	1000	+	.	transcript_id "STRG.53228.1"; gene_id "STRG.53228";
7A	StringTie	exon	521131981	521132088	1000	+	.	transcript_id "STRG.53228.1"; gene_id "STRG.53228";
7A	StringTie	exon	521132224	521132311	1000	+	.	transcript_id "STRG.53228.1"; gene_id "STRG.53228";
7A	StringTie	exon	521133219	521133265	1000	+	.	transcript_id "STRG.53228.1"; gene_id "STRG.53228";
7A	StringTie	exon	521134505	521135652	1000	+	.	transcript_id "STRG.53228.1"; gene_id "STRG.53228";
7A	StringTie	transcript	521137402	521139002	1000	+	.	transcript_id "STRG.53229.1"; gene_id "STRG.53229"
7A	StringTie	exon	521137402	521137684	1000	+	.	transcript_id "STRG.53229.1"; gene_id "STRG.53229";
7A	StringTie	exon	521137770	521137949	1000	+	.	transcript_id "STRG.53229.1"; gene_id "STRG.53229";
7A	StringTie	exon	521138048	521139002	1000	+	.	transcript_id "STRG.53229.1"; gene_id "STRG.53229";
7A	StringTie	transcript	521431592	521437281	1000	+	.	transcript_id "STRG.53231.1"; gene_id "STRG.53231"
7A	StringTie	exon	521431592	521431814	1000	+	.	transcript_id "STRG.53231.1"; gene_id "STRG.53231";
7A	StringTie	exon	521432206	521432257	1000	+	.	transcript_id "STRG.53231.1"; gene_id "STRG.53231";
7A	StringTie	exon	521432779	521432974	1000	+	.	transcript_id "STRG.53231.1"; gene_id "STRG.53231";
7A	StringTie	exon	521433531	521433610	1000	+	.	transcript_id "STRG.53231.1"; gene_id "STRG.53231";
7A	StringTie	exon	521433713	521433829	1000	+	.	transcript_id "STRG.53231.1"; gene_id "STRG.53231";
7A	StringTie	exon	521434227	521434280	1000	+	.	transcript_id "STRG.53231.1"; gene_id "STRG.53231";
7A	StringTie	exon	521435020	521435086	1000	+	.	transcript_id "STRG.53231.1"; gene_id "STRG.53231";
7A	StringTie	exon	521435521	521435624	1000	+	.	transcript_id "STRG.53231.1"; gene_id "STRG.53231";
7A	StringTie	exon	521435706	521435813	1000	+	.	transcript_id "STRG.53231.1"; gene_id "STRG.53231";
7A	StringTie	exon	521436825	521437281	1000	+	.	transcript_id "STRG.53231.1"; gene_id "STRG.53231";
7A	StringTie	transcript	521446553	521448161	1000	-	.	transcript_id "STRG.53230.1"; gene_id "STRG.53230"
7A	StringTie	exon	521446553	521447485	1000	-	.	transcript_id "STRG.53230.1"; gene_id "STRG.53230";
7A	StringTie	exon	521447602	521447781	1000	-	.	transcript_id "STRG.53230.1"; gene_id "STRG.53230";
7A	StringTie	exon	521447863	521448161	1000	-	.	transcript_id "STRG.53230.1"; gene_id "STRG.53230";
7A	StringTie	transcript	522456388	522460605	1000	-	.	transcript_id "STRG.53234.1"; gene_id "STRG.53234"
7A	StringTie	exon	522456388	522456691	1000	-	.	transcript_id "STRG.53234.1"; gene_id "STRG.53234";
7A	StringTie	exon	522456798	522456892	1000	-	.	transcript_id "STRG.53234.1"; gene_id "STRG.53234";
7A	StringTie	exon	522457518	522457613	1000	-	.	transcript_id "STRG.53234.1"; gene_id "STRG.53234";
7A	StringTie	exon	522457746	522457905	1000	-	.	transcript_id "STRG.53234.1"; gene_id "STRG.53234";
7A	StringTie	exon	522458476	522458648	1000	-	.	transcript_id "STRG.53234.1"; gene_id "STRG.53234";
7A	StringTie	exon	522458737	522458841	1000	-	.	transcript_id "STRG.53234.1"; gene_id "STRG.53234";
7A	StringTie	exon	522458989	522459094	1000	-	.	transcript_id "STRG.53234.1"; gene_id "STRG.53234";
7A	StringTie	exon	522459230	522459436	1000	-	.	transcript_id "STRG.53234.1"; gene_id "STRG.53234";
7A	StringTie	exon	522460062	522460147	1000	-	.	transcript_id "STRG.53234.1"; gene_id "STRG.53234";
7A	StringTie	exon	522460274	522460605	1000	-	.	transcript_id "STRG.53234.1"; gene_id "STRG.53234";
7A	StringTie	transcript	523099799	523104308	1000	+	.	transcript_id "STRG.53232.1"; gene_id "STRG.53232"
7A	StringTie	exon	523099799	523100294	1000	+	.	transcript_id "STRG.53232.1"; gene_id "STRG.53232";
7A	StringTie	exon	523100373	523100459	1000	+	.	transcript_id "STRG.53232.1"; gene_id "STRG.53232";
7A	StringTie	exon	523101643	523101708	1000	+	.	transcript_id "STRG.53232.1"; gene_id "STRG.53232";
7A	StringTie	exon	523102273	523102392	1000	+	.	transcript_id "STRG.53232.1"; gene_id "STRG.53232";
7A	StringTie	exon	523103138	523103432	1000	+	.	transcript_id "STRG.53232.1"; gene_id "STRG.53232";
7A	StringTie	exon	523103674	523104308	1000	+	.	transcript_id "STRG.53232.1"; gene_id "STRG.53232";
7A	StringTie	transcript	523099799	523104308	1000	+	.	transcript_id "STRG.53232.2"; gene_id "STRG.53232"
7A	StringTie	exon	523099799	523100459	1000	+	.	transcript_id "STRG.53232.2"; gene_id "STRG.53232";
7A	StringTie	exon	523101643	523101708	1000	+	.	transcript_id "STRG.53232.2"; gene_id "STRG.53232";
7A	StringTie	exon	523102273	523102392	1000	+	.	transcript_id "STRG.53232.2"; gene_id "STRG.53232";
7A	StringTie	exon	523103138	523103432	1000	+	.	transcript_id "STRG.53232.2"; gene_id "STRG.53232";
7A	StringTie	exon	523103674	523104308	1000	+	.	transcript_id "STRG.53232.2"; gene_id "STRG.53232";
7A	StringTie	transcript	523099799	523104308	1000	+	.	transcript_id "STRG.53232.3"; gene_id "STRG.53232"
7A	StringTie	exon	523099799	523100294	1000	+	.	transcript_id "STRG.53232.3"; gene_id "STRG.53232";
7A	StringTie	exon	523100373	523100459	1000	+	.	transcript_id "STRG.53232.3"; gene_id "STRG.53232";
7A	StringTie	exon	523101643	523101708	1000	+	.	transcript_id "STRG.53232.3"; gene_id "STRG.53232";
7A	StringTie	exon	523102273	523102392	1000	+	.	transcript_id "STRG.53232.3"; gene_id "STRG.53232";
7A	StringTie	exon	523103138	523104308	1000	+	.	transcript_id "STRG.53232.3"; gene_id "STRG.53232";
7A	StringTie	transcript	523744836	523748186	1000	-	.	transcript_id "STRG.53233.1"; gene_id "STRG.53233"
7A	StringTie	exon	523744836	523745544	1000	-	.	transcript_id "STRG.53233.1"; gene_id "STRG.53233";
7A	StringTie	exon	523747728	523748186	1000	-	.	transcript_id "STRG.53233.1"; gene_id "STRG.53233";
7A	StringTie	transcript	524046301	524049452	1000	+	.	transcript_id "STRG.53235.1"; gene_id "STRG.53235"
7A	StringTie	exon	524046301	524049452	1000	+	.	transcript_id "STRG.53235.1"; gene_id "STRG.53235";
7A	StringTie	transcript	524069565	524072980	1000	+	.	transcript_id "STRG.53236.1"; gene_id "STRG.53236"
7A	StringTie	exon	524069565	524070013	1000	+	.	transcript_id "STRG.53236.1"; gene_id "STRG.53236";
7A	StringTie	exon	524071608	524072980	1000	+	.	transcript_id "STRG.53236.1"; gene_id "STRG.53236";
7A	StringTie	transcript	524107782	524112701	1000	-	.	transcript_id "STRG.53238.1"; gene_id "STRG.53238"
7A	StringTie	exon	524107782	524108217	1000	-	.	transcript_id "STRG.53238.1"; gene_id "STRG.53238";
7A	StringTie	exon	524109989	524110184	1000	-	.	transcript_id "STRG.53238.1"; gene_id "STRG.53238";
7A	StringTie	exon	524110286	524110486	1000	-	.	transcript_id "STRG.53238.1"; gene_id "STRG.53238";
7A	StringTie	exon	524110697	524111560	1000	-	.	transcript_id "STRG.53238.1"; gene_id "STRG.53238";
7A	StringTie	exon	524112271	524112701	1000	-	.	transcript_id "STRG.53238.1"; gene_id "STRG.53238";
7A	StringTie	transcript	524996941	524998557	1000	-	.	transcript_id "STRG.53237.1"; gene_id "STRG.53237"
7A	StringTie	exon	524996941	524997779	1000	-	.	transcript_id "STRG.53237.1"; gene_id "STRG.53237";
7A	StringTie	exon	524998204	524998557	1000	-	.	transcript_id "STRG.53237.1"; gene_id "STRG.53237";
7A	StringTie	transcript	525716343	525718161	1000	+	.	transcript_id "STRG.53239.1"; gene_id "STRG.53239"
7A	StringTie	exon	525716343	525716669	1000	+	.	transcript_id "STRG.53239.1"; gene_id "STRG.53239";
7A	StringTie	exon	525716747	525718161	1000	+	.	transcript_id "STRG.53239.1"; gene_id "STRG.53239";
7A	StringTie	transcript	525798501	525800195	1000	-	.	transcript_id "STRG.53240.1"; gene_id "STRG.53240"
7A	StringTie	exon	525798501	525800195	1000	-	.	transcript_id "STRG.53240.1"; gene_id "STRG.53240";
7A	StringTie	transcript	526388012	526389263	1000	-	.	transcript_id "STRG.53241.1"; gene_id "STRG.53241"
7A	StringTie	exon	526388012	526389263	1000	-	.	transcript_id "STRG.53241.1"; gene_id "STRG.53241";
7A	StringTie	transcript	526708641	526717498	1000	+	.	transcript_id "STRG.53245.1"; gene_id "STRG.53245"
7A	StringTie	exon	526708641	526708912	1000	+	.	transcript_id "STRG.53245.1"; gene_id "STRG.53245";
7A	StringTie	exon	526709013	526709194	1000	+	.	transcript_id "STRG.53245.1"; gene_id "STRG.53245";
7A	StringTie	exon	526709277	526709369	1000	+	.	transcript_id "STRG.53245.1"; gene_id "STRG.53245";
7A	StringTie	exon	526710306	526710531	1000	+	.	transcript_id "STRG.53245.1"; gene_id "STRG.53245";
7A	StringTie	exon	526710789	526710940	1000	+	.	transcript_id "STRG.53245.1"; gene_id "STRG.53245";
7A	StringTie	exon	526711031	526711114	1000	+	.	transcript_id "STRG.53245.1"; gene_id "STRG.53245";
7A	StringTie	exon	526711232	526711309	1000	+	.	transcript_id "STRG.53245.1"; gene_id "STRG.53245";
7A	StringTie	exon	526711376	526711501	1000	+	.	transcript_id "STRG.53245.1"; gene_id "STRG.53245";
7A	StringTie	exon	526711584	526711613	1000	+	.	transcript_id "STRG.53245.1"; gene_id "STRG.53245";
7A	StringTie	exon	526711928	526712632	1000	+	.	transcript_id "STRG.53245.1"; gene_id "STRG.53245";
7A	StringTie	exon	526712727	526712808	1000	+	.	transcript_id "STRG.53245.1"; gene_id "STRG.53245";
7A	StringTie	exon	526712887	526712982	1000	+	.	transcript_id "STRG.53245.1"; gene_id "STRG.53245";
7A	StringTie	exon	526713064	526713243	1000	+	.	transcript_id "STRG.53245.1"; gene_id "STRG.53245";
7A	StringTie	exon	526713320	526713426	1000	+	.	transcript_id "STRG.53245.1"; gene_id "STRG.53245";
7A	StringTie	exon	526713536	526713714	1000	+	.	transcript_id "STRG.53245.1"; gene_id "STRG.53245";
7A	StringTie	exon	526714091	526714255	1000	+	.	transcript_id "STRG.53245.1"; gene_id "STRG.53245";
7A	StringTie	exon	526714338	526714591	1000	+	.	transcript_id "STRG.53245.1"; gene_id "STRG.53245";
7A	StringTie	exon	526714673	526714836	1000	+	.	transcript_id "STRG.53245.1"; gene_id "STRG.53245";
7A	StringTie	exon	526715157	526715707	1000	+	.	transcript_id "STRG.53245.1"; gene_id "STRG.53245";
7A	StringTie	exon	526716006	526716106	1000	+	.	transcript_id "STRG.53245.1"; gene_id "STRG.53245";
7A	StringTie	exon	526717086	526717498	1000	+	.	transcript_id "STRG.53245.1"; gene_id "STRG.53245";
7A	StringTie	transcript	526708641	526717498	1000	+	.	transcript_id "STRG.53245.2"; gene_id "STRG.53245"
7A	StringTie	exon	526708641	526708912	1000	+	.	transcript_id "STRG.53245.2"; gene_id "STRG.53245";
7A	StringTie	exon	526709013	526709194	1000	+	.	transcript_id "STRG.53245.2"; gene_id "STRG.53245";
7A	StringTie	exon	526709277	526709369	1000	+	.	transcript_id "STRG.53245.2"; gene_id "STRG.53245";
7A	StringTie	exon	526710306	526710531	1000	+	.	transcript_id "STRG.53245.2"; gene_id "STRG.53245";
7A	StringTie	exon	526710789	526710940	1000	+	.	transcript_id "STRG.53245.2"; gene_id "STRG.53245";
7A	StringTie	exon	526711031	526711114	1000	+	.	transcript_id "STRG.53245.2"; gene_id "STRG.53245";
7A	StringTie	exon	526711232	526711309	1000	+	.	transcript_id "STRG.53245.2"; gene_id "STRG.53245";
7A	StringTie	exon	526711376	526711501	1000	+	.	transcript_id "STRG.53245.2"; gene_id "STRG.53245";
7A	StringTie	exon	526711584	526711613	1000	+	.	transcript_id "STRG.53245.2"; gene_id "STRG.53245";
7A	StringTie	exon	526711928	526712632	1000	+	.	transcript_id "STRG.53245.2"; gene_id "STRG.53245";
7A	StringTie	exon	526712727	526712808	1000	+	.	transcript_id "STRG.53245.2"; gene_id "STRG.53245";
7A	StringTie	exon	526712887	526712982	1000	+	.	transcript_id "STRG.53245.2"; gene_id "STRG.53245";
7A	StringTie	exon	526713064	526713426	1000	+	.	transcript_id "STRG.53245.2"; gene_id "STRG.53245";
7A	StringTie	exon	526713536	526713714	1000	+	.	transcript_id "STRG.53245.2"; gene_id "STRG.53245";
7A	StringTie	exon	526714091	526714255	1000	+	.	transcript_id "STRG.53245.2"; gene_id "STRG.53245";
7A	StringTie	exon	526714338	526714591	1000	+	.	transcript_id "STRG.53245.2"; gene_id "STRG.53245";
7A	StringTie	exon	526714673	526714836	1000	+	.	transcript_id "STRG.53245.2"; gene_id "STRG.53245";
7A	StringTie	exon	526715157	526715707	1000	+	.	transcript_id "STRG.53245.2"; gene_id "STRG.53245";
7A	StringTie	exon	526716006	526716106	1000	+	.	transcript_id "STRG.53245.2"; gene_id "STRG.53245";
7A	StringTie	exon	526717086	526717498	1000	+	.	transcript_id "STRG.53245.2"; gene_id "STRG.53245";
7A	StringTie	transcript	526708641	526717498	1000	+	.	transcript_id "STRG.53245.3"; gene_id "STRG.53245"
7A	StringTie	exon	526708641	526708912	1000	+	.	transcript_id "STRG.53245.3"; gene_id "STRG.53245";
7A	StringTie	exon	526709013	526709194	1000	+	.	transcript_id "STRG.53245.3"; gene_id "STRG.53245";
7A	StringTie	exon	526709277	526709369	1000	+	.	transcript_id "STRG.53245.3"; gene_id "STRG.53245";
7A	StringTie	exon	526710306	526710531	1000	+	.	transcript_id "STRG.53245.3"; gene_id "STRG.53245";
7A	StringTie	exon	526710789	526711501	1000	+	.	transcript_id "STRG.53245.3"; gene_id "STRG.53245";
7A	StringTie	exon	526711584	526711613	1000	+	.	transcript_id "STRG.53245.3"; gene_id "STRG.53245";
7A	StringTie	exon	526711928	526712632	1000	+	.	transcript_id "STRG.53245.3"; gene_id "STRG.53245";
7A	StringTie	exon	526712727	526712808	1000	+	.	transcript_id "STRG.53245.3"; gene_id "STRG.53245";
7A	StringTie	exon	526712887	526712982	1000	+	.	transcript_id "STRG.53245.3"; gene_id "STRG.53245";
7A	StringTie	exon	526713064	526713243	1000	+	.	transcript_id "STRG.53245.3"; gene_id "STRG.53245";
7A	StringTie	exon	526713320	526713426	1000	+	.	transcript_id "STRG.53245.3"; gene_id "STRG.53245";
7A	StringTie	exon	526713536	526713714	1000	+	.	transcript_id "STRG.53245.3"; gene_id "STRG.53245";
7A	StringTie	exon	526714091	526714255	1000	+	.	transcript_id "STRG.53245.3"; gene_id "STRG.53245";
7A	StringTie	exon	526714338	526714591	1000	+	.	transcript_id "STRG.53245.3"; gene_id "STRG.53245";
7A	StringTie	exon	526714673	526714836	1000	+	.	transcript_id "STRG.53245.3"; gene_id "STRG.53245";
7A	StringTie	exon	526715157	526715707	1000	+	.	transcript_id "STRG.53245.3"; gene_id "STRG.53245";
7A	StringTie	exon	526716006	526716106	1000	+	.	transcript_id "STRG.53245.3"; gene_id "STRG.53245";
7A	StringTie	exon	526717086	526717498	1000	+	.	transcript_id "STRG.53245.3"; gene_id "STRG.53245";
7A	StringTie	transcript	526709277	526712632	1000	+	.	transcript_id "STRG.53245.4"; gene_id "STRG.53245"
7A	StringTie	exon	526709277	526710940	1000	+	.	transcript_id "STRG.53245.4"; gene_id "STRG.53245";
7A	StringTie	exon	526711031	526712632	1000	+	.	transcript_id "STRG.53245.4"; gene_id "STRG.53245";
7A	StringTie	transcript	526717577	526728930	1000	-	.	transcript_id "STRG.53246.1"; gene_id "STRG.53246"
7A	StringTie	exon	526717577	526718222	1000	-	.	transcript_id "STRG.53246.1"; gene_id "STRG.53246";
7A	StringTie	exon	526718309	526718563	1000	-	.	transcript_id "STRG.53246.1"; gene_id "STRG.53246";
7A	StringTie	exon	526718673	526718844	1000	-	.	transcript_id "STRG.53246.1"; gene_id "STRG.53246";
7A	StringTie	exon	526718926	526719153	1000	-	.	transcript_id "STRG.53246.1"; gene_id "STRG.53246";
7A	StringTie	exon	526719269	526719402	1000	-	.	transcript_id "STRG.53246.1"; gene_id "STRG.53246";
7A	StringTie	exon	526719505	526719588	1000	-	.	transcript_id "STRG.53246.1"; gene_id "STRG.53246";
7A	StringTie	exon	526719674	526719964	1000	-	.	transcript_id "STRG.53246.1"; gene_id "STRG.53246";
7A	StringTie	exon	526720232	526720579	1000	-	.	transcript_id "STRG.53246.1"; gene_id "STRG.53246";
7A	StringTie	exon	526720740	526720927	1000	-	.	transcript_id "STRG.53246.1"; gene_id "STRG.53246";
7A	StringTie	exon	526721009	526721146	1000	-	.	transcript_id "STRG.53246.1"; gene_id "STRG.53246";
7A	StringTie	exon	526721237	526721393	1000	-	.	transcript_id "STRG.53246.1"; gene_id "STRG.53246";
7A	StringTie	exon	526721469	526721584	1000	-	.	transcript_id "STRG.53246.1"; gene_id "STRG.53246";
7A	StringTie	exon	526721667	526721827	1000	-	.	transcript_id "STRG.53246.1"; gene_id "STRG.53246";
7A	StringTie	exon	526721912	526722228	1000	-	.	transcript_id "STRG.53246.1"; gene_id "STRG.53246";
7A	StringTie	exon	526722315	526722596	1000	-	.	transcript_id "STRG.53246.1"; gene_id "STRG.53246";
7A	StringTie	exon	526722725	526723026	1000	-	.	transcript_id "STRG.53246.1"; gene_id "STRG.53246";
7A	StringTie	exon	526724361	526724451	1000	-	.	transcript_id "STRG.53246.1"; gene_id "STRG.53246";
7A	StringTie	exon	526725344	526725397	1000	-	.	transcript_id "STRG.53246.1"; gene_id "STRG.53246";
7A	StringTie	exon	526725841	526725917	1000	-	.	transcript_id "STRG.53246.1"; gene_id "STRG.53246";
7A	StringTie	exon	526726085	526726539	1000	-	.	transcript_id "STRG.53246.1"; gene_id "STRG.53246";
7A	StringTie	exon	526728585	526728930	1000	-	.	transcript_id "STRG.53246.1"; gene_id "STRG.53246";
7A	StringTie	transcript	526868925	526871238	1000	+	.	transcript_id "STRG.53242.1"; gene_id "STRG.53242"
7A	StringTie	exon	526868925	526869144	1000	+	.	transcript_id "STRG.53242.1"; gene_id "STRG.53242";
7A	StringTie	exon	526869231	526869401	1000	+	.	transcript_id "STRG.53242.1"; gene_id "STRG.53242";
7A	StringTie	exon	526870737	526870823	1000	+	.	transcript_id "STRG.53242.1"; gene_id "STRG.53242";
7A	StringTie	exon	526870934	526871238	1000	+	.	transcript_id "STRG.53242.1"; gene_id "STRG.53242";
7A	StringTie	transcript	526873042	526877826	1000	-	.	transcript_id "STRG.53244.1"; gene_id "STRG.53244"
7A	StringTie	exon	526873042	526873694	1000	-	.	transcript_id "STRG.53244.1"; gene_id "STRG.53244";
7A	StringTie	exon	526873937	526873996	1000	-	.	transcript_id "STRG.53244.1"; gene_id "STRG.53244";
7A	StringTie	exon	526875220	526875328	1000	-	.	transcript_id "STRG.53244.1"; gene_id "STRG.53244";
7A	StringTie	exon	526875402	526875505	1000	-	.	transcript_id "STRG.53244.1"; gene_id "STRG.53244";
7A	StringTie	exon	526875619	526876333	1000	-	.	transcript_id "STRG.53244.1"; gene_id "STRG.53244";
7A	StringTie	exon	526876883	526877046	1000	-	.	transcript_id "STRG.53244.1"; gene_id "STRG.53244";
7A	StringTie	exon	526877388	526877826	1000	-	.	transcript_id "STRG.53244.1"; gene_id "STRG.53244";
7A	StringTie	transcript	526873042	526877826	1000	-	.	transcript_id "STRG.53244.2"; gene_id "STRG.53244"
7A	StringTie	exon	526873042	526873694	1000	-	.	transcript_id "STRG.53244.2"; gene_id "STRG.53244";
7A	StringTie	exon	526873937	526873996	1000	-	.	transcript_id "STRG.53244.2"; gene_id "STRG.53244";
7A	StringTie	exon	526875220	526875328	1000	-	.	transcript_id "STRG.53244.2"; gene_id "STRG.53244";
7A	StringTie	exon	526875402	526875499	1000	-	.	transcript_id "STRG.53244.2"; gene_id "STRG.53244";
7A	StringTie	exon	526875619	526876333	1000	-	.	transcript_id "STRG.53244.2"; gene_id "STRG.53244";
7A	StringTie	exon	526876883	526877046	1000	-	.	transcript_id "STRG.53244.2"; gene_id "STRG.53244";
7A	StringTie	exon	526877388	526877826	1000	-	.	transcript_id "STRG.53244.2"; gene_id "STRG.53244";
7A	StringTie	transcript	526880374	526882977	1000	-	.	transcript_id "STRG.53243.1"; gene_id "STRG.53243"
7A	StringTie	exon	526880374	526880873	1000	-	.	transcript_id "STRG.53243.1"; gene_id "STRG.53243";
7A	StringTie	exon	526881243	526881325	1000	-	.	transcript_id "STRG.53243.1"; gene_id "STRG.53243";
7A	StringTie	exon	526881934	526882977	1000	-	.	transcript_id "STRG.53243.1"; gene_id "STRG.53243";
7A	StringTie	transcript	526937695	526944347	1000	+	.	transcript_id "STRG.53247.1"; gene_id "STRG.53247"
7A	StringTie	exon	526937695	526938024	1000	+	.	transcript_id "STRG.53247.1"; gene_id "STRG.53247";
7A	StringTie	exon	526942328	526942561	1000	+	.	transcript_id "STRG.53247.1"; gene_id "STRG.53247";
7A	StringTie	exon	526942687	526942780	1000	+	.	transcript_id "STRG.53247.1"; gene_id "STRG.53247";
7A	StringTie	exon	526942872	526943229	1000	+	.	transcript_id "STRG.53247.1"; gene_id "STRG.53247";
7A	StringTie	exon	526943319	526944347	1000	+	.	transcript_id "STRG.53247.1"; gene_id "STRG.53247";
7A	StringTie	transcript	527052497	527054628	1000	-	.	transcript_id "STRG.53249.2"; gene_id "STRG.53249"
7A	StringTie	exon	527052497	527053468	1000	-	.	transcript_id "STRG.53249.2"; gene_id "STRG.53249";
7A	StringTie	exon	527053561	527053918	1000	-	.	transcript_id "STRG.53249.2"; gene_id "STRG.53249";
7A	StringTie	exon	527054003	527054096	1000	-	.	transcript_id "STRG.53249.2"; gene_id "STRG.53249";
7A	StringTie	exon	527054169	527054628	1000	-	.	transcript_id "STRG.53249.2"; gene_id "STRG.53249";
7A	StringTie	transcript	527052497	527054628	1000	-	.	transcript_id "STRG.53249.3"; gene_id "STRG.53249"
7A	StringTie	exon	527052497	527053468	1000	-	.	transcript_id "STRG.53249.3"; gene_id "STRG.53249";
7A	StringTie	exon	527053561	527053918	1000	-	.	transcript_id "STRG.53249.3"; gene_id "STRG.53249";
7A	StringTie	exon	527054003	527054096	1000	-	.	transcript_id "STRG.53249.3"; gene_id "STRG.53249";
7A	StringTie	exon	527054169	527054402	1000	-	.	transcript_id "STRG.53249.3"; gene_id "STRG.53249";
7A	StringTie	exon	527054498	527054628	1000	-	.	transcript_id "STRG.53249.3"; gene_id "STRG.53249";
7A	StringTie	transcript	527052497	527054628	1000	-	.	transcript_id "STRG.53249.4"; gene_id "STRG.53249"
7A	StringTie	exon	527052497	527053468	1000	-	.	transcript_id "STRG.53249.4"; gene_id "STRG.53249";
7A	StringTie	exon	527053561	527053918	1000	-	.	transcript_id "STRG.53249.4"; gene_id "STRG.53249";
7A	StringTie	exon	527054003	527054096	1000	-	.	transcript_id "STRG.53249.4"; gene_id "STRG.53249";
7A	StringTie	exon	527054169	527054402	1000	-	.	transcript_id "STRG.53249.4"; gene_id "STRG.53249";
7A	StringTie	exon	527054523	527054628	1000	-	.	transcript_id "STRG.53249.4"; gene_id "STRG.53249";
7A	StringTie	transcript	527052497	527057011	1000	-	.	transcript_id "STRG.53249.1"; gene_id "STRG.53249"
7A	StringTie	exon	527052497	527053468	1000	-	.	transcript_id "STRG.53249.1"; gene_id "STRG.53249";
7A	StringTie	exon	527053561	527053918	1000	-	.	transcript_id "STRG.53249.1"; gene_id "STRG.53249";
7A	StringTie	exon	527054003	527054096	1000	-	.	transcript_id "STRG.53249.1"; gene_id "STRG.53249";
7A	StringTie	exon	527054169	527054402	1000	-	.	transcript_id "STRG.53249.1"; gene_id "STRG.53249";
7A	StringTie	exon	527056670	527057011	1000	-	.	transcript_id "STRG.53249.1"; gene_id "STRG.53249";
7A	StringTie	transcript	527281957	527286088	1000	-	.	transcript_id "STRG.53248.1"; gene_id "STRG.53248"
7A	StringTie	exon	527281957	527283687	1000	-	.	transcript_id "STRG.53248.1"; gene_id "STRG.53248";
7A	StringTie	exon	527285483	527286088	1000	-	.	transcript_id "STRG.53248.1"; gene_id "STRG.53248";
7A	StringTie	transcript	527460938	527467931	1000	-	.	transcript_id "STRG.53250.1"; gene_id "STRG.53250"
7A	StringTie	exon	527460938	527461503	1000	-	.	transcript_id "STRG.53250.1"; gene_id "STRG.53250";
7A	StringTie	exon	527461586	527461655	1000	-	.	transcript_id "STRG.53250.1"; gene_id "STRG.53250";
7A	StringTie	exon	527461744	527461909	1000	-	.	transcript_id "STRG.53250.1"; gene_id "STRG.53250";
7A	StringTie	exon	527462062	527462212	1000	-	.	transcript_id "STRG.53250.1"; gene_id "STRG.53250";
7A	StringTie	exon	527462378	527462425	1000	-	.	transcript_id "STRG.53250.1"; gene_id "STRG.53250";
7A	StringTie	exon	527462880	527462933	1000	-	.	transcript_id "STRG.53250.1"; gene_id "STRG.53250";
7A	StringTie	exon	527463064	527463177	1000	-	.	transcript_id "STRG.53250.1"; gene_id "STRG.53250";
7A	StringTie	exon	527463758	527463853	1000	-	.	transcript_id "STRG.53250.1"; gene_id "STRG.53250";
7A	StringTie	exon	527464465	527464581	1000	-	.	transcript_id "STRG.53250.1"; gene_id "STRG.53250";
7A	StringTie	exon	527464687	527464779	1000	-	.	transcript_id "STRG.53250.1"; gene_id "STRG.53250";
7A	StringTie	exon	527464866	527464904	1000	-	.	transcript_id "STRG.53250.1"; gene_id "STRG.53250";
7A	StringTie	exon	527467327	527467453	1000	-	.	transcript_id "STRG.53250.1"; gene_id "STRG.53250";
7A	StringTie	exon	527467601	527467931	1000	-	.	transcript_id "STRG.53250.1"; gene_id "STRG.53250";
7A	StringTie	transcript	527460938	527467931	1000	-	.	transcript_id "STRG.53250.2"; gene_id "STRG.53250"
7A	StringTie	exon	527460938	527461144	1000	-	.	transcript_id "STRG.53250.2"; gene_id "STRG.53250";
7A	StringTie	exon	527461255	527461503	1000	-	.	transcript_id "STRG.53250.2"; gene_id "STRG.53250";
7A	StringTie	exon	527461586	527461655	1000	-	.	transcript_id "STRG.53250.2"; gene_id "STRG.53250";
7A	StringTie	exon	527461744	527461909	1000	-	.	transcript_id "STRG.53250.2"; gene_id "STRG.53250";
7A	StringTie	exon	527462062	527462212	1000	-	.	transcript_id "STRG.53250.2"; gene_id "STRG.53250";
7A	StringTie	exon	527462378	527462425	1000	-	.	transcript_id "STRG.53250.2"; gene_id "STRG.53250";
7A	StringTie	exon	527462880	527462933	1000	-	.	transcript_id "STRG.53250.2"; gene_id "STRG.53250";
7A	StringTie	exon	527463064	527463177	1000	-	.	transcript_id "STRG.53250.2"; gene_id "STRG.53250";
7A	StringTie	exon	527463758	527463853	1000	-	.	transcript_id "STRG.53250.2"; gene_id "STRG.53250";
7A	StringTie	exon	527464465	527464581	1000	-	.	transcript_id "STRG.53250.2"; gene_id "STRG.53250";
7A	StringTie	exon	527464687	527464779	1000	-	.	transcript_id "STRG.53250.2"; gene_id "STRG.53250";
7A	StringTie	exon	527464866	527464904	1000	-	.	transcript_id "STRG.53250.2"; gene_id "STRG.53250";
7A	StringTie	exon	527467327	527467453	1000	-	.	transcript_id "STRG.53250.2"; gene_id "STRG.53250";
7A	StringTie	exon	527467601	527467931	1000	-	.	transcript_id "STRG.53250.2"; gene_id "STRG.53250";
7A	StringTie	transcript	527755510	527758977	1000	+	.	transcript_id "STRG.53251.1"; gene_id "STRG.53251"
7A	StringTie	exon	527755510	527758210	1000	+	.	transcript_id "STRG.53251.1"; gene_id "STRG.53251";
7A	StringTie	exon	527758302	527758977	1000	+	.	transcript_id "STRG.53251.1"; gene_id "STRG.53251";
7A	StringTie	transcript	528864318	528871683	1000	-	.	transcript_id "STRG.53253.1"; gene_id "STRG.53253"
7A	StringTie	exon	528864318	528864966	1000	-	.	transcript_id "STRG.53253.1"; gene_id "STRG.53253";
7A	StringTie	exon	528865063	528865099	1000	-	.	transcript_id "STRG.53253.1"; gene_id "STRG.53253";
7A	StringTie	exon	528865228	528866157	1000	-	.	transcript_id "STRG.53253.1"; gene_id "STRG.53253";
7A	StringTie	exon	528866588	528866752	1000	-	.	transcript_id "STRG.53253.1"; gene_id "STRG.53253";
7A	StringTie	exon	528866828	528867157	1000	-	.	transcript_id "STRG.53253.1"; gene_id "STRG.53253";
7A	StringTie	exon	528867232	528867294	1000	-	.	transcript_id "STRG.53253.1"; gene_id "STRG.53253";
7A	StringTie	exon	528867399	528867512	1000	-	.	transcript_id "STRG.53253.1"; gene_id "STRG.53253";
7A	StringTie	exon	528868328	528868489	1000	-	.	transcript_id "STRG.53253.1"; gene_id "STRG.53253";
7A	StringTie	exon	528868577	528868639	1000	-	.	transcript_id "STRG.53253.1"; gene_id "STRG.53253";
7A	StringTie	exon	528870697	528870804	1000	-	.	transcript_id "STRG.53253.1"; gene_id "STRG.53253";
7A	StringTie	exon	528870973	528871050	1000	-	.	transcript_id "STRG.53253.1"; gene_id "STRG.53253";
7A	StringTie	exon	528871144	528871683	1000	-	.	transcript_id "STRG.53253.1"; gene_id "STRG.53253";
7A	StringTie	transcript	528864318	528871683	1000	-	.	transcript_id "STRG.53253.2"; gene_id "STRG.53253"
7A	StringTie	exon	528864318	528864860	1000	-	.	transcript_id "STRG.53253.2"; gene_id "STRG.53253";
7A	StringTie	exon	528865063	528865099	1000	-	.	transcript_id "STRG.53253.2"; gene_id "STRG.53253";
7A	StringTie	exon	528865228	528866157	1000	-	.	transcript_id "STRG.53253.2"; gene_id "STRG.53253";
7A	StringTie	exon	528866588	528866752	1000	-	.	transcript_id "STRG.53253.2"; gene_id "STRG.53253";
7A	StringTie	exon	528866828	528867157	1000	-	.	transcript_id "STRG.53253.2"; gene_id "STRG.53253";
7A	StringTie	exon	528867232	528867294	1000	-	.	transcript_id "STRG.53253.2"; gene_id "STRG.53253";
7A	StringTie	exon	528867399	528867512	1000	-	.	transcript_id "STRG.53253.2"; gene_id "STRG.53253";
7A	StringTie	exon	528868328	528868489	1000	-	.	transcript_id "STRG.53253.2"; gene_id "STRG.53253";
7A	StringTie	exon	528868577	528868639	1000	-	.	transcript_id "STRG.53253.2"; gene_id "STRG.53253";
7A	StringTie	exon	528870697	528870804	1000	-	.	transcript_id "STRG.53253.2"; gene_id "STRG.53253";
7A	StringTie	exon	528870973	528871050	1000	-	.	transcript_id "STRG.53253.2"; gene_id "STRG.53253";
7A	StringTie	exon	528871144	528871683	1000	-	.	transcript_id "STRG.53253.2"; gene_id "STRG.53253";
7A	StringTie	transcript	528864318	528871683	1000	-	.	transcript_id "STRG.53253.3"; gene_id "STRG.53253"
7A	StringTie	exon	528864318	528864966	1000	-	.	transcript_id "STRG.53253.3"; gene_id "STRG.53253";
7A	StringTie	exon	528865063	528865139	1000	-	.	transcript_id "STRG.53253.3"; gene_id "STRG.53253";
7A	StringTie	exon	528865228	528866157	1000	-	.	transcript_id "STRG.53253.3"; gene_id "STRG.53253";
7A	StringTie	exon	528866588	528866752	1000	-	.	transcript_id "STRG.53253.3"; gene_id "STRG.53253";
7A	StringTie	exon	528866828	528867157	1000	-	.	transcript_id "STRG.53253.3"; gene_id "STRG.53253";
7A	StringTie	exon	528867232	528867294	1000	-	.	transcript_id "STRG.53253.3"; gene_id "STRG.53253";
7A	StringTie	exon	528867399	528867512	1000	-	.	transcript_id "STRG.53253.3"; gene_id "STRG.53253";
7A	StringTie	exon	528868328	528868489	1000	-	.	transcript_id "STRG.53253.3"; gene_id "STRG.53253";
7A	StringTie	exon	528868577	528868639	1000	-	.	transcript_id "STRG.53253.3"; gene_id "STRG.53253";
7A	StringTie	exon	528870697	528870804	1000	-	.	transcript_id "STRG.53253.3"; gene_id "STRG.53253";
7A	StringTie	exon	528870973	528871050	1000	-	.	transcript_id "STRG.53253.3"; gene_id "STRG.53253";
7A	StringTie	exon	528871144	528871683	1000	-	.	transcript_id "STRG.53253.3"; gene_id "STRG.53253";
7A	StringTie	transcript	529615271	529616549	1000	+	.	transcript_id "STRG.53254.1"; gene_id "STRG.53254"
7A	StringTie	exon	529615271	529615817	1000	+	.	transcript_id "STRG.53254.1"; gene_id "STRG.53254";
7A	StringTie	exon	529615907	529616549	1000	+	.	transcript_id "STRG.53254.1"; gene_id "STRG.53254";
7A	StringTie	transcript	529616574	529619868	1000	-	.	transcript_id "STRG.53255.1"; gene_id "STRG.53255"
7A	StringTie	exon	529616574	529617101	1000	-	.	transcript_id "STRG.53255.1"; gene_id "STRG.53255";
7A	StringTie	exon	529618155	529618364	1000	-	.	transcript_id "STRG.53255.1"; gene_id "STRG.53255";
7A	StringTie	exon	529619288	529619868	1000	-	.	transcript_id "STRG.53255.1"; gene_id "STRG.53255";
7A	StringTie	transcript	529697810	529701777	1000	-	.	transcript_id "STRG.53252.1"; gene_id "STRG.53252"
7A	StringTie	exon	529697810	529698176	1000	-	.	transcript_id "STRG.53252.1"; gene_id "STRG.53252";
7A	StringTie	exon	529698297	529698545	1000	-	.	transcript_id "STRG.53252.1"; gene_id "STRG.53252";
7A	StringTie	exon	529698673	529698844	1000	-	.	transcript_id "STRG.53252.1"; gene_id "STRG.53252";
7A	StringTie	exon	529698960	529699409	1000	-	.	transcript_id "STRG.53252.1"; gene_id "STRG.53252";
7A	StringTie	exon	529699495	529699691	1000	-	.	transcript_id "STRG.53252.1"; gene_id "STRG.53252";
7A	StringTie	exon	529701225	529701375	1000	-	.	transcript_id "STRG.53252.1"; gene_id "STRG.53252";
7A	StringTie	exon	529701454	529701777	1000	-	.	transcript_id "STRG.53252.1"; gene_id "STRG.53252";
7A	StringTie	transcript	531579396	531587245	1000	-	.	transcript_id "STRG.53256.1"; gene_id "STRG.53256"
7A	StringTie	exon	531579396	531579872	1000	-	.	transcript_id "STRG.53256.1"; gene_id "STRG.53256";
7A	StringTie	exon	531579957	531580040	1000	-	.	transcript_id "STRG.53256.1"; gene_id "STRG.53256";
7A	StringTie	exon	531584442	531584729	1000	-	.	transcript_id "STRG.53256.1"; gene_id "STRG.53256";
7A	StringTie	exon	531586718	531587245	1000	-	.	transcript_id "STRG.53256.1"; gene_id "STRG.53256";
7A	StringTie	transcript	531803023	531805643	1000	+	.	transcript_id "STRG.53257.1"; gene_id "STRG.53257"
7A	StringTie	exon	531803023	531803601	1000	+	.	transcript_id "STRG.53257.1"; gene_id "STRG.53257";
7A	StringTie	exon	531804164	531804424	1000	+	.	transcript_id "STRG.53257.1"; gene_id "STRG.53257";
7A	StringTie	exon	531804689	531804944	1000	+	.	transcript_id "STRG.53257.1"; gene_id "STRG.53257";
7A	StringTie	exon	531805038	531805643	1000	+	.	transcript_id "STRG.53257.1"; gene_id "STRG.53257";
7A	StringTie	transcript	532252389	532255919	1000	+	.	transcript_id "STRG.53258.1"; gene_id "STRG.53258"
7A	StringTie	exon	532252389	532252527	1000	+	.	transcript_id "STRG.53258.1"; gene_id "STRG.53258";
7A	StringTie	exon	532252702	532252801	1000	+	.	transcript_id "STRG.53258.1"; gene_id "STRG.53258";
7A	StringTie	exon	532253802	532254088	1000	+	.	transcript_id "STRG.53258.1"; gene_id "STRG.53258";
7A	StringTie	exon	532254513	532254572	1000	+	.	transcript_id "STRG.53258.1"; gene_id "STRG.53258";
7A	StringTie	exon	532254664	532254716	1000	+	.	transcript_id "STRG.53258.1"; gene_id "STRG.53258";
7A	StringTie	exon	532254809	532254931	1000	+	.	transcript_id "STRG.53258.1"; gene_id "STRG.53258";
7A	StringTie	exon	532255027	532255096	1000	+	.	transcript_id "STRG.53258.1"; gene_id "STRG.53258";
7A	StringTie	exon	532255212	532255290	1000	+	.	transcript_id "STRG.53258.1"; gene_id "STRG.53258";
7A	StringTie	exon	532255383	532255464	1000	+	.	transcript_id "STRG.53258.1"; gene_id "STRG.53258";
7A	StringTie	exon	532255569	532255919	1000	+	.	transcript_id "STRG.53258.1"; gene_id "STRG.53258";
7A	StringTie	transcript	532614383	532622295	1000	+	.	transcript_id "STRG.53259.1"; gene_id "STRG.53259"
7A	StringTie	exon	532614383	532614838	1000	+	.	transcript_id "STRG.53259.1"; gene_id "STRG.53259";
7A	StringTie	exon	532615051	532615094	1000	+	.	transcript_id "STRG.53259.1"; gene_id "STRG.53259";
7A	StringTie	exon	532615998	532616056	1000	+	.	transcript_id "STRG.53259.1"; gene_id "STRG.53259";
7A	StringTie	exon	532616183	532616255	1000	+	.	transcript_id "STRG.53259.1"; gene_id "STRG.53259";
7A	StringTie	exon	532616374	532616435	1000	+	.	transcript_id "STRG.53259.1"; gene_id "STRG.53259";
7A	StringTie	exon	532616521	532616596	1000	+	.	transcript_id "STRG.53259.1"; gene_id "STRG.53259";
7A	StringTie	exon	532616736	532616810	1000	+	.	transcript_id "STRG.53259.1"; gene_id "STRG.53259";
7A	StringTie	exon	532617092	532617163	1000	+	.	transcript_id "STRG.53259.1"; gene_id "STRG.53259";
7A	StringTie	exon	532617258	532617341	1000	+	.	transcript_id "STRG.53259.1"; gene_id "STRG.53259";
7A	StringTie	exon	532618407	532618475	1000	+	.	transcript_id "STRG.53259.1"; gene_id "STRG.53259";
7A	StringTie	exon	532618831	532618908	1000	+	.	transcript_id "STRG.53259.1"; gene_id "STRG.53259";
7A	StringTie	exon	532619116	532619204	1000	+	.	transcript_id "STRG.53259.1"; gene_id "STRG.53259";
7A	StringTie	exon	532619546	532619642	1000	+	.	transcript_id "STRG.53259.1"; gene_id "STRG.53259";
7A	StringTie	exon	532619742	532619795	1000	+	.	transcript_id "STRG.53259.1"; gene_id "STRG.53259";
7A	StringTie	exon	532620229	532620324	1000	+	.	transcript_id "STRG.53259.1"; gene_id "STRG.53259";
7A	StringTie	exon	532620507	532620695	1000	+	.	transcript_id "STRG.53259.1"; gene_id "STRG.53259";
7A	StringTie	exon	532620777	532620854	1000	+	.	transcript_id "STRG.53259.1"; gene_id "STRG.53259";
7A	StringTie	exon	532621261	532621305	1000	+	.	transcript_id "STRG.53259.1"; gene_id "STRG.53259";
7A	StringTie	exon	532621487	532621579	1000	+	.	transcript_id "STRG.53259.1"; gene_id "STRG.53259";
7A	StringTie	exon	532621666	532622295	1000	+	.	transcript_id "STRG.53259.1"; gene_id "STRG.53259";
7A	StringTie	transcript	532616183	532622295	1000	+	.	transcript_id "STRG.53259.2"; gene_id "STRG.53259"
7A	StringTie	exon	532616183	532616255	1000	+	.	transcript_id "STRG.53259.2"; gene_id "STRG.53259";
7A	StringTie	exon	532616374	532616435	1000	+	.	transcript_id "STRG.53259.2"; gene_id "STRG.53259";
7A	StringTie	exon	532616521	532616596	1000	+	.	transcript_id "STRG.53259.2"; gene_id "STRG.53259";
7A	StringTie	exon	532616736	532616810	1000	+	.	transcript_id "STRG.53259.2"; gene_id "STRG.53259";
7A	StringTie	exon	532617092	532617163	1000	+	.	transcript_id "STRG.53259.2"; gene_id "STRG.53259";
7A	StringTie	exon	532617258	532617341	1000	+	.	transcript_id "STRG.53259.2"; gene_id "STRG.53259";
7A	StringTie	exon	532618407	532618475	1000	+	.	transcript_id "STRG.53259.2"; gene_id "STRG.53259";
7A	StringTie	exon	532618831	532618908	1000	+	.	transcript_id "STRG.53259.2"; gene_id "STRG.53259";
7A	StringTie	exon	532619116	532619204	1000	+	.	transcript_id "STRG.53259.2"; gene_id "STRG.53259";
7A	StringTie	exon	532619546	532619642	1000	+	.	transcript_id "STRG.53259.2"; gene_id "STRG.53259";
7A	StringTie	exon	532619742	532619795	1000	+	.	transcript_id "STRG.53259.2"; gene_id "STRG.53259";
7A	StringTie	exon	532620229	532620324	1000	+	.	transcript_id "STRG.53259.2"; gene_id "STRG.53259";
7A	StringTie	exon	532620507	532620695	1000	+	.	transcript_id "STRG.53259.2"; gene_id "STRG.53259";
7A	StringTie	exon	532620777	532620854	1000	+	.	transcript_id "STRG.53259.2"; gene_id "STRG.53259";
7A	StringTie	exon	532621261	532621305	1000	+	.	transcript_id "STRG.53259.2"; gene_id "STRG.53259";
7A	StringTie	exon	532621487	532622295	1000	+	.	transcript_id "STRG.53259.2"; gene_id "STRG.53259";
7A	StringTie	transcript	532986714	532993162	1000	+	.	transcript_id "STRG.53262.1"; gene_id "STRG.53262"
7A	StringTie	exon	532986714	532986802	1000	+	.	transcript_id "STRG.53262.1"; gene_id "STRG.53262";
7A	StringTie	exon	532986946	532988891	1000	+	.	transcript_id "STRG.53262.1"; gene_id "STRG.53262";
7A	StringTie	exon	532988993	532989313	1000	+	.	transcript_id "STRG.53262.1"; gene_id "STRG.53262";
7A	StringTie	exon	532989390	532989476	1000	+	.	transcript_id "STRG.53262.1"; gene_id "STRG.53262";
7A	StringTie	exon	532989565	532990179	1000	+	.	transcript_id "STRG.53262.1"; gene_id "STRG.53262";
7A	StringTie	exon	532990374	532990538	1000	+	.	transcript_id "STRG.53262.1"; gene_id "STRG.53262";
7A	StringTie	exon	532990669	532990963	1000	+	.	transcript_id "STRG.53262.1"; gene_id "STRG.53262";
7A	StringTie	exon	532991049	532991263	1000	+	.	transcript_id "STRG.53262.1"; gene_id "STRG.53262";
7A	StringTie	exon	532991349	532991654	1000	+	.	transcript_id "STRG.53262.1"; gene_id "STRG.53262";
7A	StringTie	exon	532991919	532991982	1000	+	.	transcript_id "STRG.53262.1"; gene_id "STRG.53262";
7A	StringTie	exon	532992091	532992330	1000	+	.	transcript_id "STRG.53262.1"; gene_id "STRG.53262";
7A	StringTie	exon	532992494	532992664	1000	+	.	transcript_id "STRG.53262.1"; gene_id "STRG.53262";
7A	StringTie	exon	532992766	532993162	1000	+	.	transcript_id "STRG.53262.1"; gene_id "STRG.53262";
7A	StringTie	transcript	532986714	532993162	1000	+	.	transcript_id "STRG.53262.2"; gene_id "STRG.53262"
7A	StringTie	exon	532986714	532986802	1000	+	.	transcript_id "STRG.53262.2"; gene_id "STRG.53262";
7A	StringTie	exon	532986946	532988891	1000	+	.	transcript_id "STRG.53262.2"; gene_id "STRG.53262";
7A	StringTie	exon	532988993	532989313	1000	+	.	transcript_id "STRG.53262.2"; gene_id "STRG.53262";
7A	StringTie	exon	532989390	532989476	1000	+	.	transcript_id "STRG.53262.2"; gene_id "STRG.53262";
7A	StringTie	exon	532989565	532990179	1000	+	.	transcript_id "STRG.53262.2"; gene_id "STRG.53262";
7A	StringTie	exon	532990374	532990538	1000	+	.	transcript_id "STRG.53262.2"; gene_id "STRG.53262";
7A	StringTie	exon	532990669	532990963	1000	+	.	transcript_id "STRG.53262.2"; gene_id "STRG.53262";
7A	StringTie	exon	532991049	532991263	1000	+	.	transcript_id "STRG.53262.2"; gene_id "STRG.53262";
7A	StringTie	exon	532991349	532991654	1000	+	.	transcript_id "STRG.53262.2"; gene_id "STRG.53262";
7A	StringTie	exon	532991919	532991982	1000	+	.	transcript_id "STRG.53262.2"; gene_id "STRG.53262";
7A	StringTie	exon	532992091	532992330	1000	+	.	transcript_id "STRG.53262.2"; gene_id "STRG.53262";
7A	StringTie	exon	532992494	532992664	1000	+	.	transcript_id "STRG.53262.2"; gene_id "STRG.53262";
7A	StringTie	exon	532992769	532993162	1000	+	.	transcript_id "STRG.53262.2"; gene_id "STRG.53262";
7A	StringTie	transcript	532986714	532993162	1000	+	.	transcript_id "STRG.53262.3"; gene_id "STRG.53262"
7A	StringTie	exon	532986714	532986802	1000	+	.	transcript_id "STRG.53262.3"; gene_id "STRG.53262";
7A	StringTie	exon	532988993	532989313	1000	+	.	transcript_id "STRG.53262.3"; gene_id "STRG.53262";
7A	StringTie	exon	532989390	532989476	1000	+	.	transcript_id "STRG.53262.3"; gene_id "STRG.53262";
7A	StringTie	exon	532989565	532990179	1000	+	.	transcript_id "STRG.53262.3"; gene_id "STRG.53262";
7A	StringTie	exon	532990374	532990538	1000	+	.	transcript_id "STRG.53262.3"; gene_id "STRG.53262";
7A	StringTie	exon	532990669	532990963	1000	+	.	transcript_id "STRG.53262.3"; gene_id "STRG.53262";
7A	StringTie	exon	532991049	532991263	1000	+	.	transcript_id "STRG.53262.3"; gene_id "STRG.53262";
7A	StringTie	exon	532991349	532991654	1000	+	.	transcript_id "STRG.53262.3"; gene_id "STRG.53262";
7A	StringTie	exon	532991919	532991982	1000	+	.	transcript_id "STRG.53262.3"; gene_id "STRG.53262";
7A	StringTie	exon	532992091	532992330	1000	+	.	transcript_id "STRG.53262.3"; gene_id "STRG.53262";
7A	StringTie	exon	532992494	532992664	1000	+	.	transcript_id "STRG.53262.3"; gene_id "STRG.53262";
7A	StringTie	exon	532992766	532993162	1000	+	.	transcript_id "STRG.53262.3"; gene_id "STRG.53262";
7A	StringTie	transcript	533394300	533397515	1000	-	.	transcript_id "STRG.53260.1"; gene_id "STRG.53260"
7A	StringTie	exon	533394300	533394511	1000	-	.	transcript_id "STRG.53260.1"; gene_id "STRG.53260";
7A	StringTie	exon	533395198	533397515	1000	-	.	transcript_id "STRG.53260.1"; gene_id "STRG.53260";
7A	StringTie	transcript	533772061	533775356	1000	-	.	transcript_id "STRG.53261.1"; gene_id "STRG.53261"
7A	StringTie	exon	533772061	533772804	1000	-	.	transcript_id "STRG.53261.1"; gene_id "STRG.53261";
7A	StringTie	exon	533772911	533773676	1000	-	.	transcript_id "STRG.53261.1"; gene_id "STRG.53261";
7A	StringTie	exon	533774271	533775356	1000	-	.	transcript_id "STRG.53261.1"; gene_id "STRG.53261";
7A	StringTie	transcript	533772061	533775356	1000	-	.	transcript_id "STRG.53261.2"; gene_id "STRG.53261"
7A	StringTie	exon	533772061	533772418	1000	-	.	transcript_id "STRG.53261.2"; gene_id "STRG.53261";
7A	StringTie	exon	533772654	533772804	1000	-	.	transcript_id "STRG.53261.2"; gene_id "STRG.53261";
7A	StringTie	exon	533772911	533773676	1000	-	.	transcript_id "STRG.53261.2"; gene_id "STRG.53261";
7A	StringTie	exon	533774271	533775356	1000	-	.	transcript_id "STRG.53261.2"; gene_id "STRG.53261";
7A	StringTie	transcript	534778254	534785015	1000	+	.	transcript_id "STRG.53263.1"; gene_id "STRG.53263"
7A	StringTie	exon	534778254	534778689	1000	+	.	transcript_id "STRG.53263.1"; gene_id "STRG.53263";
7A	StringTie	exon	534779225	534779543	1000	+	.	transcript_id "STRG.53263.1"; gene_id "STRG.53263";
7A	StringTie	exon	534780292	534780640	1000	+	.	transcript_id "STRG.53263.1"; gene_id "STRG.53263";
7A	StringTie	exon	534781215	534781347	1000	+	.	transcript_id "STRG.53263.1"; gene_id "STRG.53263";
7A	StringTie	exon	534781421	534781473	1000	+	.	transcript_id "STRG.53263.1"; gene_id "STRG.53263";
7A	StringTie	exon	534781840	534781942	1000	+	.	transcript_id "STRG.53263.1"; gene_id "STRG.53263";
7A	StringTie	exon	534782998	534783164	1000	+	.	transcript_id "STRG.53263.1"; gene_id "STRG.53263";
7A	StringTie	exon	534783244	534783357	1000	+	.	transcript_id "STRG.53263.1"; gene_id "STRG.53263";
7A	StringTie	exon	534784557	534785015	1000	+	.	transcript_id "STRG.53263.1"; gene_id "STRG.53263";
7A	StringTie	transcript	536674181	536687084	1000	-	.	transcript_id "STRG.53265.1"; gene_id "STRG.53265"
7A	StringTie	exon	536674181	536674545	1000	-	.	transcript_id "STRG.53265.1"; gene_id "STRG.53265";
7A	StringTie	exon	536675103	536675165	1000	-	.	transcript_id "STRG.53265.1"; gene_id "STRG.53265";
7A	StringTie	exon	536675257	536675298	1000	-	.	transcript_id "STRG.53265.1"; gene_id "STRG.53265";
7A	StringTie	exon	536675415	536675654	1000	-	.	transcript_id "STRG.53265.1"; gene_id "STRG.53265";
7A	StringTie	exon	536677216	536677671	1000	-	.	transcript_id "STRG.53265.1"; gene_id "STRG.53265";
7A	StringTie	exon	536678050	536678124	1000	-	.	transcript_id "STRG.53265.1"; gene_id "STRG.53265";
7A	StringTie	exon	536678343	536678417	1000	-	.	transcript_id "STRG.53265.1"; gene_id "STRG.53265";
7A	StringTie	exon	536678531	536679693	1000	-	.	transcript_id "STRG.53265.1"; gene_id "STRG.53265";
7A	StringTie	exon	536679777	536679807	1000	-	.	transcript_id "STRG.53265.1"; gene_id "STRG.53265";
7A	StringTie	exon	536679890	536680063	1000	-	.	transcript_id "STRG.53265.1"; gene_id "STRG.53265";
7A	StringTie	exon	536680567	536680630	1000	-	.	transcript_id "STRG.53265.1"; gene_id "STRG.53265";
7A	StringTie	exon	536680698	536680912	1000	-	.	transcript_id "STRG.53265.1"; gene_id "STRG.53265";
7A	StringTie	exon	536681696	536681804	1000	-	.	transcript_id "STRG.53265.1"; gene_id "STRG.53265";
7A	StringTie	exon	536681924	536681979	1000	-	.	transcript_id "STRG.53265.1"; gene_id "STRG.53265";
7A	StringTie	exon	536682085	536682177	1000	-	.	transcript_id "STRG.53265.1"; gene_id "STRG.53265";
7A	StringTie	exon	536682669	536682714	1000	-	.	transcript_id "STRG.53265.1"; gene_id "STRG.53265";
7A	StringTie	exon	536682802	536683563	1000	-	.	transcript_id "STRG.53265.1"; gene_id "STRG.53265";
7A	StringTie	exon	536683834	536683895	1000	-	.	transcript_id "STRG.53265.1"; gene_id "STRG.53265";
7A	StringTie	exon	536683987	536684007	1000	-	.	transcript_id "STRG.53265.1"; gene_id "STRG.53265";
7A	StringTie	exon	536684101	536684291	1000	-	.	transcript_id "STRG.53265.1"; gene_id "STRG.53265";
7A	StringTie	exon	536684376	536684397	1000	-	.	transcript_id "STRG.53265.1"; gene_id "STRG.53265";
7A	StringTie	exon	536686345	536686452	1000	-	.	transcript_id "STRG.53265.1"; gene_id "STRG.53265";
7A	StringTie	exon	536686575	536686726	1000	-	.	transcript_id "STRG.53265.1"; gene_id "STRG.53265";
7A	StringTie	exon	536686852	536687084	1000	-	.	transcript_id "STRG.53265.1"; gene_id "STRG.53265";
7A	StringTie	transcript	536674181	536687084	1000	-	.	transcript_id "STRG.53265.2"; gene_id "STRG.53265"
7A	StringTie	exon	536674181	536674545	1000	-	.	transcript_id "STRG.53265.2"; gene_id "STRG.53265";
7A	StringTie	exon	536675103	536675165	1000	-	.	transcript_id "STRG.53265.2"; gene_id "STRG.53265";
7A	StringTie	exon	536675257	536675298	1000	-	.	transcript_id "STRG.53265.2"; gene_id "STRG.53265";
7A	StringTie	exon	536675415	536675654	1000	-	.	transcript_id "STRG.53265.2"; gene_id "STRG.53265";
7A	StringTie	exon	536677216	536677671	1000	-	.	transcript_id "STRG.53265.2"; gene_id "STRG.53265";
7A	StringTie	exon	536678050	536678124	1000	-	.	transcript_id "STRG.53265.2"; gene_id "STRG.53265";
7A	StringTie	exon	536678343	536678417	1000	-	.	transcript_id "STRG.53265.2"; gene_id "STRG.53265";
7A	StringTie	exon	536678531	536679693	1000	-	.	transcript_id "STRG.53265.2"; gene_id "STRG.53265";
7A	StringTie	exon	536679777	536679807	1000	-	.	transcript_id "STRG.53265.2"; gene_id "STRG.53265";
7A	StringTie	exon	536679890	536680063	1000	-	.	transcript_id "STRG.53265.2"; gene_id "STRG.53265";
7A	StringTie	exon	536680567	536680630	1000	-	.	transcript_id "STRG.53265.2"; gene_id "STRG.53265";
7A	StringTie	exon	536680698	536680912	1000	-	.	transcript_id "STRG.53265.2"; gene_id "STRG.53265";
7A	StringTie	exon	536681696	536681804	1000	-	.	transcript_id "STRG.53265.2"; gene_id "STRG.53265";
7A	StringTie	exon	536681924	536681979	1000	-	.	transcript_id "STRG.53265.2"; gene_id "STRG.53265";
7A	StringTie	exon	536682085	536682177	1000	-	.	transcript_id "STRG.53265.2"; gene_id "STRG.53265";
7A	StringTie	exon	536682669	536682714	1000	-	.	transcript_id "STRG.53265.2"; gene_id "STRG.53265";
7A	StringTie	exon	536682802	536683563	1000	-	.	transcript_id "STRG.53265.2"; gene_id "STRG.53265";
7A	StringTie	exon	536683834	536683895	1000	-	.	transcript_id "STRG.53265.2"; gene_id "STRG.53265";
7A	StringTie	exon	536683987	536684007	1000	-	.	transcript_id "STRG.53265.2"; gene_id "STRG.53265";
7A	StringTie	exon	536684101	536684397	1000	-	.	transcript_id "STRG.53265.2"; gene_id "STRG.53265";
7A	StringTie	exon	536686345	536686452	1000	-	.	transcript_id "STRG.53265.2"; gene_id "STRG.53265";
7A	StringTie	exon	536686575	536686726	1000	-	.	transcript_id "STRG.53265.2"; gene_id "STRG.53265";
7A	StringTie	exon	536686852	536687084	1000	-	.	transcript_id "STRG.53265.2"; gene_id "STRG.53265";
7A	StringTie	transcript	536674181	536687084	1000	-	.	transcript_id "STRG.53265.3"; gene_id "STRG.53265"
7A	StringTie	exon	536674181	536674545	1000	-	.	transcript_id "STRG.53265.3"; gene_id "STRG.53265";
7A	StringTie	exon	536675103	536675165	1000	-	.	transcript_id "STRG.53265.3"; gene_id "STRG.53265";
7A	StringTie	exon	536675257	536675298	1000	-	.	transcript_id "STRG.53265.3"; gene_id "STRG.53265";
7A	StringTie	exon	536675415	536675654	1000	-	.	transcript_id "STRG.53265.3"; gene_id "STRG.53265";
7A	StringTie	exon	536677216	536677671	1000	-	.	transcript_id "STRG.53265.3"; gene_id "STRG.53265";
7A	StringTie	exon	536678050	536678124	1000	-	.	transcript_id "STRG.53265.3"; gene_id "STRG.53265";
7A	StringTie	exon	536678343	536678417	1000	-	.	transcript_id "STRG.53265.3"; gene_id "STRG.53265";
7A	StringTie	exon	536678531	536679693	1000	-	.	transcript_id "STRG.53265.3"; gene_id "STRG.53265";
7A	StringTie	exon	536679777	536679807	1000	-	.	transcript_id "STRG.53265.3"; gene_id "STRG.53265";
7A	StringTie	exon	536679890	536680063	1000	-	.	transcript_id "STRG.53265.3"; gene_id "STRG.53265";
7A	StringTie	exon	536680567	536680630	1000	-	.	transcript_id "STRG.53265.3"; gene_id "STRG.53265";
7A	StringTie	exon	536680698	536680912	1000	-	.	transcript_id "STRG.53265.3"; gene_id "STRG.53265";
7A	StringTie	exon	536681696	536681804	1000	-	.	transcript_id "STRG.53265.3"; gene_id "STRG.53265";
7A	StringTie	exon	536681924	536681979	1000	-	.	transcript_id "STRG.53265.3"; gene_id "STRG.53265";
7A	StringTie	exon	536682085	536682177	1000	-	.	transcript_id "STRG.53265.3"; gene_id "STRG.53265";
7A	StringTie	exon	536682669	536682714	1000	-	.	transcript_id "STRG.53265.3"; gene_id "STRG.53265";
7A	StringTie	exon	536682802	536683563	1000	-	.	transcript_id "STRG.53265.3"; gene_id "STRG.53265";
7A	StringTie	exon	536683834	536683895	1000	-	.	transcript_id "STRG.53265.3"; gene_id "STRG.53265";
7A	StringTie	exon	536684101	536684291	1000	-	.	transcript_id "STRG.53265.3"; gene_id "STRG.53265";
7A	StringTie	exon	536684376	536684397	1000	-	.	transcript_id "STRG.53265.3"; gene_id "STRG.53265";
7A	StringTie	exon	536686345	536686452	1000	-	.	transcript_id "STRG.53265.3"; gene_id "STRG.53265";
7A	StringTie	exon	536686575	536686726	1000	-	.	transcript_id "STRG.53265.3"; gene_id "STRG.53265";
7A	StringTie	exon	536686852	536687084	1000	-	.	transcript_id "STRG.53265.3"; gene_id "STRG.53265";
7A	StringTie	transcript	537231299	537235622	1000	-	.	transcript_id "STRG.53264.1"; gene_id "STRG.53264"
7A	StringTie	exon	537231299	537231835	1000	-	.	transcript_id "STRG.53264.1"; gene_id "STRG.53264";
7A	StringTie	exon	537231919	537232054	1000	-	.	transcript_id "STRG.53264.1"; gene_id "STRG.53264";
7A	StringTie	exon	537232142	537232197	1000	-	.	transcript_id "STRG.53264.1"; gene_id "STRG.53264";
7A	StringTie	exon	537232291	537232347	1000	-	.	transcript_id "STRG.53264.1"; gene_id "STRG.53264";
7A	StringTie	exon	537232443	537232520	1000	-	.	transcript_id "STRG.53264.1"; gene_id "STRG.53264";
7A	StringTie	exon	537232633	537232719	1000	-	.	transcript_id "STRG.53264.1"; gene_id "STRG.53264";
7A	StringTie	exon	537232794	537232854	1000	-	.	transcript_id "STRG.53264.1"; gene_id "STRG.53264";
7A	StringTie	exon	537232939	537233027	1000	-	.	transcript_id "STRG.53264.1"; gene_id "STRG.53264";
7A	StringTie	exon	537233165	537233262	1000	-	.	transcript_id "STRG.53264.1"; gene_id "STRG.53264";
7A	StringTie	exon	537233412	537233511	1000	-	.	transcript_id "STRG.53264.1"; gene_id "STRG.53264";
7A	StringTie	exon	537235395	537235622	1000	-	.	transcript_id "STRG.53264.1"; gene_id "STRG.53264";
7A	StringTie	transcript	538001985	538010859	1000	+	.	transcript_id "STRG.53267.1"; gene_id "STRG.53267"
7A	StringTie	exon	538001985	538002408	1000	+	.	transcript_id "STRG.53267.1"; gene_id "STRG.53267";
7A	StringTie	exon	538003874	538003977	1000	+	.	transcript_id "STRG.53267.1"; gene_id "STRG.53267";
7A	StringTie	exon	538004050	538004148	1000	+	.	transcript_id "STRG.53267.1"; gene_id "STRG.53267";
7A	StringTie	exon	538004326	538004445	1000	+	.	transcript_id "STRG.53267.1"; gene_id "STRG.53267";
7A	StringTie	exon	538005557	538005757	1000	+	.	transcript_id "STRG.53267.1"; gene_id "STRG.53267";
7A	StringTie	exon	538005864	538005955	1000	+	.	transcript_id "STRG.53267.1"; gene_id "STRG.53267";
7A	StringTie	exon	538006982	538007100	1000	+	.	transcript_id "STRG.53267.1"; gene_id "STRG.53267";
7A	StringTie	exon	538008009	538008132	1000	+	.	transcript_id "STRG.53267.1"; gene_id "STRG.53267";
7A	StringTie	exon	538008282	538008405	1000	+	.	transcript_id "STRG.53267.1"; gene_id "STRG.53267";
7A	StringTie	exon	538009264	538009332	1000	+	.	transcript_id "STRG.53267.1"; gene_id "STRG.53267";
7A	StringTie	exon	538009423	538009514	1000	+	.	transcript_id "STRG.53267.1"; gene_id "STRG.53267";
7A	StringTie	exon	538009610	538009687	1000	+	.	transcript_id "STRG.53267.1"; gene_id "STRG.53267";
7A	StringTie	exon	538009981	538010051	1000	+	.	transcript_id "STRG.53267.1"; gene_id "STRG.53267";
7A	StringTie	exon	538010141	538010859	1000	+	.	transcript_id "STRG.53267.1"; gene_id "STRG.53267";
7A	StringTie	transcript	538238099	538246374	1000	+	.	transcript_id "STRG.53266.1"; gene_id "STRG.53266"
7A	StringTie	exon	538238099	538238634	1000	+	.	transcript_id "STRG.53266.1"; gene_id "STRG.53266";
7A	StringTie	exon	538239866	538239946	1000	+	.	transcript_id "STRG.53266.1"; gene_id "STRG.53266";
7A	StringTie	exon	538240050	538240123	1000	+	.	transcript_id "STRG.53266.1"; gene_id "STRG.53266";
7A	StringTie	exon	538240211	538240286	1000	+	.	transcript_id "STRG.53266.1"; gene_id "STRG.53266";
7A	StringTie	exon	538240485	538240552	1000	+	.	transcript_id "STRG.53266.1"; gene_id "STRG.53266";
7A	StringTie	exon	538241777	538241900	1000	+	.	transcript_id "STRG.53266.1"; gene_id "STRG.53266";
7A	StringTie	exon	538242280	538242378	1000	+	.	transcript_id "STRG.53266.1"; gene_id "STRG.53266";
7A	StringTie	exon	538242516	538242617	1000	+	.	transcript_id "STRG.53266.1"; gene_id "STRG.53266";
7A	StringTie	exon	538242700	538242836	1000	+	.	transcript_id "STRG.53266.1"; gene_id "STRG.53266";
7A	StringTie	exon	538243150	538243231	1000	+	.	transcript_id "STRG.53266.1"; gene_id "STRG.53266";
7A	StringTie	exon	538243346	538243366	1000	+	.	transcript_id "STRG.53266.1"; gene_id "STRG.53266";
7A	StringTie	exon	538243548	538243610	1000	+	.	transcript_id "STRG.53266.1"; gene_id "STRG.53266";
7A	StringTie	exon	538244218	538244265	1000	+	.	transcript_id "STRG.53266.1"; gene_id "STRG.53266";
7A	StringTie	exon	538244546	538244608	1000	+	.	transcript_id "STRG.53266.1"; gene_id "STRG.53266";
7A	StringTie	exon	538245345	538245398	1000	+	.	transcript_id "STRG.53266.1"; gene_id "STRG.53266";
7A	StringTie	exon	538245476	538246374	1000	+	.	transcript_id "STRG.53266.1"; gene_id "STRG.53266";
7A	StringTie	transcript	538238748	538246374	1000	+	.	transcript_id "STRG.53266.2"; gene_id "STRG.53266"
7A	StringTie	exon	538238748	538238829	1000	+	.	transcript_id "STRG.53266.2"; gene_id "STRG.53266";
7A	StringTie	exon	538239866	538239946	1000	+	.	transcript_id "STRG.53266.2"; gene_id "STRG.53266";
7A	StringTie	exon	538240050	538240123	1000	+	.	transcript_id "STRG.53266.2"; gene_id "STRG.53266";
7A	StringTie	exon	538240211	538240286	1000	+	.	transcript_id "STRG.53266.2"; gene_id "STRG.53266";
7A	StringTie	exon	538240485	538240552	1000	+	.	transcript_id "STRG.53266.2"; gene_id "STRG.53266";
7A	StringTie	exon	538241777	538241900	1000	+	.	transcript_id "STRG.53266.2"; gene_id "STRG.53266";
7A	StringTie	exon	538242280	538242378	1000	+	.	transcript_id "STRG.53266.2"; gene_id "STRG.53266";
7A	StringTie	exon	538242516	538242617	1000	+	.	transcript_id "STRG.53266.2"; gene_id "STRG.53266";
7A	StringTie	exon	538242700	538242836	1000	+	.	transcript_id "STRG.53266.2"; gene_id "STRG.53266";
7A	StringTie	exon	538243150	538243231	1000	+	.	transcript_id "STRG.53266.2"; gene_id "STRG.53266";
7A	StringTie	exon	538243346	538243366	1000	+	.	transcript_id "STRG.53266.2"; gene_id "STRG.53266";
7A	StringTie	exon	538243548	538243610	1000	+	.	transcript_id "STRG.53266.2"; gene_id "STRG.53266";
7A	StringTie	exon	538244218	538244265	1000	+	.	transcript_id "STRG.53266.2"; gene_id "STRG.53266";
7A	StringTie	exon	538244546	538244608	1000	+	.	transcript_id "STRG.53266.2"; gene_id "STRG.53266";
7A	StringTie	exon	538245345	538245398	1000	+	.	transcript_id "STRG.53266.2"; gene_id "STRG.53266";
7A	StringTie	exon	538245476	538246374	1000	+	.	transcript_id "STRG.53266.2"; gene_id "STRG.53266";
7A	StringTie	transcript	538480735	538484116	1000	+	.	transcript_id "STRG.53268.1"; gene_id "STRG.53268"
7A	StringTie	exon	538480735	538481136	1000	+	.	transcript_id "STRG.53268.1"; gene_id "STRG.53268";
7A	StringTie	exon	538481435	538481570	1000	+	.	transcript_id "STRG.53268.1"; gene_id "STRG.53268";
7A	StringTie	exon	538481648	538481775	1000	+	.	transcript_id "STRG.53268.1"; gene_id "STRG.53268";
7A	StringTie	exon	538481870	538482017	1000	+	.	transcript_id "STRG.53268.1"; gene_id "STRG.53268";
7A	StringTie	exon	538482106	538482211	1000	+	.	transcript_id "STRG.53268.1"; gene_id "STRG.53268";
7A	StringTie	exon	538482732	538482799	1000	+	.	transcript_id "STRG.53268.1"; gene_id "STRG.53268";
7A	StringTie	exon	538482921	538482956	1000	+	.	transcript_id "STRG.53268.1"; gene_id "STRG.53268";
7A	StringTie	exon	538483091	538483200	1000	+	.	transcript_id "STRG.53268.1"; gene_id "STRG.53268";
7A	StringTie	exon	538483297	538484116	1000	+	.	transcript_id "STRG.53268.1"; gene_id "STRG.53268";
7A	StringTie	transcript	539046908	539050917	1000	-	.	transcript_id "STRG.53269.1"; gene_id "STRG.53269"
7A	StringTie	exon	539046908	539048595	1000	-	.	transcript_id "STRG.53269.1"; gene_id "STRG.53269";
7A	StringTie	exon	539049380	539049591	1000	-	.	transcript_id "STRG.53269.1"; gene_id "STRG.53269";
7A	StringTie	exon	539050355	539050917	1000	-	.	transcript_id "STRG.53269.1"; gene_id "STRG.53269";
7A	StringTie	transcript	539046908	539050917	1000	-	.	transcript_id "STRG.53269.2"; gene_id "STRG.53269"
7A	StringTie	exon	539046908	539048595	1000	-	.	transcript_id "STRG.53269.2"; gene_id "STRG.53269";
7A	StringTie	exon	539049380	539050917	1000	-	.	transcript_id "STRG.53269.2"; gene_id "STRG.53269";
7A	StringTie	transcript	539046908	539050917	1000	-	.	transcript_id "STRG.53269.3"; gene_id "STRG.53269"
7A	StringTie	exon	539046908	539049591	1000	-	.	transcript_id "STRG.53269.3"; gene_id "STRG.53269";
7A	StringTie	exon	539050355	539050917	1000	-	.	transcript_id "STRG.53269.3"; gene_id "STRG.53269";
7A	StringTie	transcript	539126798	539129474	1000	-	.	transcript_id "STRG.53270.1"; gene_id "STRG.53270"
7A	StringTie	exon	539126798	539127113	1000	-	.	transcript_id "STRG.53270.1"; gene_id "STRG.53270";
7A	StringTie	exon	539127200	539127393	1000	-	.	transcript_id "STRG.53270.1"; gene_id "STRG.53270";
7A	StringTie	exon	539127547	539127705	1000	-	.	transcript_id "STRG.53270.1"; gene_id "STRG.53270";
7A	StringTie	exon	539127837	539127962	1000	-	.	transcript_id "STRG.53270.1"; gene_id "STRG.53270";
7A	StringTie	exon	539128269	539128471	1000	-	.	transcript_id "STRG.53270.1"; gene_id "STRG.53270";
7A	StringTie	exon	539128707	539128834	1000	-	.	transcript_id "STRG.53270.1"; gene_id "STRG.53270";
7A	StringTie	exon	539129137	539129474	1000	-	.	transcript_id "STRG.53270.1"; gene_id "STRG.53270";
7A	StringTie	transcript	539126798	539129474	1000	-	.	transcript_id "STRG.53270.2"; gene_id "STRG.53270"
7A	StringTie	exon	539126798	539127113	1000	-	.	transcript_id "STRG.53270.2"; gene_id "STRG.53270";
7A	StringTie	exon	539127200	539127393	1000	-	.	transcript_id "STRG.53270.2"; gene_id "STRG.53270";
7A	StringTie	exon	539127547	539127962	1000	-	.	transcript_id "STRG.53270.2"; gene_id "STRG.53270";
7A	StringTie	exon	539128269	539128471	1000	-	.	transcript_id "STRG.53270.2"; gene_id "STRG.53270";
7A	StringTie	exon	539128707	539129474	1000	-	.	transcript_id "STRG.53270.2"; gene_id "STRG.53270";
7A	StringTie	transcript	539463247	539470679	1000	+	.	transcript_id "STRG.53271.1"; gene_id "STRG.53271"
7A	StringTie	exon	539463247	539463459	1000	+	.	transcript_id "STRG.53271.1"; gene_id "STRG.53271";
7A	StringTie	exon	539463620	539463683	1000	+	.	transcript_id "STRG.53271.1"; gene_id "STRG.53271";
7A	StringTie	exon	539466820	539470679	1000	+	.	transcript_id "STRG.53271.1"; gene_id "STRG.53271";
7A	StringTie	transcript	539468196	539470679	1000	-	.	transcript_id "STRG.53272.1"; gene_id "STRG.53272"
7A	StringTie	exon	539468196	539470679	1000	-	.	transcript_id "STRG.53272.1"; gene_id "STRG.53272";
7A	StringTie	transcript	539867236	539870458	1000	+	.	transcript_id "STRG.53273.2"; gene_id "STRG.53273"
7A	StringTie	exon	539867236	539867524	1000	+	.	transcript_id "STRG.53273.2"; gene_id "STRG.53273";
7A	StringTie	exon	539867906	539870458	1000	+	.	transcript_id "STRG.53273.2"; gene_id "STRG.53273";
7A	StringTie	transcript	539867236	539874326	1000	+	.	transcript_id "STRG.53273.1"; gene_id "STRG.53273"
7A	StringTie	exon	539867236	539867524	1000	+	.	transcript_id "STRG.53273.1"; gene_id "STRG.53273";
7A	StringTie	exon	539867906	539869843	1000	+	.	transcript_id "STRG.53273.1"; gene_id "STRG.53273";
7A	StringTie	exon	539869961	539870071	1000	+	.	transcript_id "STRG.53273.1"; gene_id "STRG.53273";
7A	StringTie	exon	539870596	539870872	1000	+	.	transcript_id "STRG.53273.1"; gene_id "STRG.53273";
7A	StringTie	exon	539870971	539871059	1000	+	.	transcript_id "STRG.53273.1"; gene_id "STRG.53273";
7A	StringTie	exon	539871163	539871250	1000	+	.	transcript_id "STRG.53273.1"; gene_id "STRG.53273";
7A	StringTie	exon	539871505	539871714	1000	+	.	transcript_id "STRG.53273.1"; gene_id "STRG.53273";
7A	StringTie	exon	539871794	539871919	1000	+	.	transcript_id "STRG.53273.1"; gene_id "STRG.53273";
7A	StringTie	exon	539872021	539872119	1000	+	.	transcript_id "STRG.53273.1"; gene_id "STRG.53273";
7A	StringTie	exon	539872222	539872413	1000	+	.	transcript_id "STRG.53273.1"; gene_id "STRG.53273";
7A	StringTie	exon	539873359	539874326	1000	+	.	transcript_id "STRG.53273.1"; gene_id "STRG.53273";
7A	StringTie	transcript	539874899	539879320	1000	+	.	transcript_id "STRG.53274.1"; gene_id "STRG.53274"
7A	StringTie	exon	539874899	539877505	1000	+	.	transcript_id "STRG.53274.1"; gene_id "STRG.53274";
7A	StringTie	exon	539877623	539877877	1000	+	.	transcript_id "STRG.53274.1"; gene_id "STRG.53274";
7A	StringTie	exon	539878158	539878234	1000	+	.	transcript_id "STRG.53274.1"; gene_id "STRG.53274";
7A	StringTie	exon	539878327	539878582	1000	+	.	transcript_id "STRG.53274.1"; gene_id "STRG.53274";
7A	StringTie	exon	539878680	539878755	1000	+	.	transcript_id "STRG.53274.1"; gene_id "STRG.53274";
7A	StringTie	exon	539878854	539879320	1000	+	.	transcript_id "STRG.53274.1"; gene_id "STRG.53274";
7A	StringTie	transcript	539875261	539876758	1000	+	.	transcript_id "STRG.53274.2"; gene_id "STRG.53274"
7A	StringTie	exon	539875261	539876758	1000	+	.	transcript_id "STRG.53274.2"; gene_id "STRG.53274";
7A	StringTie	transcript	539877349	539879320	1000	+	.	transcript_id "STRG.53274.3"; gene_id "STRG.53274"
7A	StringTie	exon	539877349	539877505	1000	+	.	transcript_id "STRG.53274.3"; gene_id "STRG.53274";
7A	StringTie	exon	539877623	539877877	1000	+	.	transcript_id "STRG.53274.3"; gene_id "STRG.53274";
7A	StringTie	exon	539878158	539878234	1000	+	.	transcript_id "STRG.53274.3"; gene_id "STRG.53274";
7A	StringTie	exon	539878327	539878755	1000	+	.	transcript_id "STRG.53274.3"; gene_id "STRG.53274";
7A	StringTie	exon	539878854	539879320	1000	+	.	transcript_id "STRG.53274.3"; gene_id "STRG.53274";
7A	StringTie	transcript	539877349	539879320	1000	+	.	transcript_id "STRG.53274.4"; gene_id "STRG.53274"
7A	StringTie	exon	539877349	539877505	1000	+	.	transcript_id "STRG.53274.4"; gene_id "STRG.53274";
7A	StringTie	exon	539877623	539877877	1000	+	.	transcript_id "STRG.53274.4"; gene_id "STRG.53274";
7A	StringTie	exon	539878158	539878755	1000	+	.	transcript_id "STRG.53274.4"; gene_id "STRG.53274";
7A	StringTie	exon	539878854	539879320	1000	+	.	transcript_id "STRG.53274.4"; gene_id "STRG.53274";
7A	StringTie	transcript	539877349	539879320	1000	+	.	transcript_id "STRG.53274.5"; gene_id "STRG.53274"
7A	StringTie	exon	539877349	539877505	1000	+	.	transcript_id "STRG.53274.5"; gene_id "STRG.53274";
7A	StringTie	exon	539877597	539877877	1000	+	.	transcript_id "STRG.53274.5"; gene_id "STRG.53274";
7A	StringTie	exon	539878158	539878234	1000	+	.	transcript_id "STRG.53274.5"; gene_id "STRG.53274";
7A	StringTie	exon	539878327	539878582	1000	+	.	transcript_id "STRG.53274.5"; gene_id "STRG.53274";
7A	StringTie	exon	539878680	539878755	1000	+	.	transcript_id "STRG.53274.5"; gene_id "STRG.53274";
7A	StringTie	exon	539878854	539879320	1000	+	.	transcript_id "STRG.53274.5"; gene_id "STRG.53274";
7A	StringTie	transcript	539959258	539966695	1000	+	.	transcript_id "STRG.53275.1"; gene_id "STRG.53275"
7A	StringTie	exon	539959258	539959737	1000	+	.	transcript_id "STRG.53275.1"; gene_id "STRG.53275";
7A	StringTie	exon	539959830	539959870	1000	+	.	transcript_id "STRG.53275.1"; gene_id "STRG.53275";
7A	StringTie	exon	539962561	539962724	1000	+	.	transcript_id "STRG.53275.1"; gene_id "STRG.53275";
7A	StringTie	exon	539962837	539962942	1000	+	.	transcript_id "STRG.53275.1"; gene_id "STRG.53275";
7A	StringTie	exon	539963111	539963280	1000	+	.	transcript_id "STRG.53275.1"; gene_id "STRG.53275";
7A	StringTie	exon	539965739	539966695	1000	+	.	transcript_id "STRG.53275.1"; gene_id "STRG.53275";
7A	StringTie	transcript	540000755	540004208	1000	+	.	transcript_id "STRG.53278.1"; gene_id "STRG.53278"
7A	StringTie	exon	540000755	540000946	1000	+	.	transcript_id "STRG.53278.1"; gene_id "STRG.53278";
7A	StringTie	exon	540001121	540001175	1000	+	.	transcript_id "STRG.53278.1"; gene_id "STRG.53278";
7A	StringTie	exon	540001284	540002011	1000	+	.	transcript_id "STRG.53278.1"; gene_id "STRG.53278";
7A	StringTie	exon	540002817	540002966	1000	+	.	transcript_id "STRG.53278.1"; gene_id "STRG.53278";
7A	StringTie	exon	540003083	540004208	1000	+	.	transcript_id "STRG.53278.1"; gene_id "STRG.53278";
7A	StringTie	transcript	540000755	540004208	1000	+	.	transcript_id "STRG.53278.2"; gene_id "STRG.53278"
7A	StringTie	exon	540000755	540000946	1000	+	.	transcript_id "STRG.53278.2"; gene_id "STRG.53278";
7A	StringTie	exon	540001061	540001175	1000	+	.	transcript_id "STRG.53278.2"; gene_id "STRG.53278";
7A	StringTie	exon	540001284	540002011	1000	+	.	transcript_id "STRG.53278.2"; gene_id "STRG.53278";
7A	StringTie	exon	540002817	540002966	1000	+	.	transcript_id "STRG.53278.2"; gene_id "STRG.53278";
7A	StringTie	exon	540003083	540004208	1000	+	.	transcript_id "STRG.53278.2"; gene_id "STRG.53278";
7A	StringTie	transcript	540004357	540006599	1000	+	.	transcript_id "STRG.53279.1"; gene_id "STRG.53279"
7A	StringTie	exon	540004357	540004403	1000	+	.	transcript_id "STRG.53279.1"; gene_id "STRG.53279";
7A	StringTie	exon	540004957	540006599	1000	+	.	transcript_id "STRG.53279.1"; gene_id "STRG.53279";
7A	StringTie	transcript	541412191	541414986	1000	+	.	transcript_id "STRG.53276.1"; gene_id "STRG.53276"
7A	StringTie	exon	541412191	541412285	1000	+	.	transcript_id "STRG.53276.1"; gene_id "STRG.53276";
7A	StringTie	exon	541412608	541414666	1000	+	.	transcript_id "STRG.53276.1"; gene_id "STRG.53276";
7A	StringTie	exon	541414756	541414986	1000	+	.	transcript_id "STRG.53276.1"; gene_id "STRG.53276";
7A	StringTie	transcript	541630301	541634351	1000	+	.	transcript_id "STRG.53277.1"; gene_id "STRG.53277"
7A	StringTie	exon	541630301	541630674	1000	+	.	transcript_id "STRG.53277.1"; gene_id "STRG.53277";
7A	StringTie	exon	541630807	541630899	1000	+	.	transcript_id "STRG.53277.1"; gene_id "STRG.53277";
7A	StringTie	exon	541631069	541631281	1000	+	.	transcript_id "STRG.53277.1"; gene_id "STRG.53277";
7A	StringTie	exon	541632870	541633061	1000	+	.	transcript_id "STRG.53277.1"; gene_id "STRG.53277";
7A	StringTie	exon	541633190	541634351	1000	+	.	transcript_id "STRG.53277.1"; gene_id "STRG.53277";
7A	StringTie	transcript	542038080	542043499	1000	-	.	transcript_id "STRG.53280.1"; gene_id "STRG.53280"
7A	StringTie	exon	542038080	542039599	1000	-	.	transcript_id "STRG.53280.1"; gene_id "STRG.53280";
7A	StringTie	exon	542039681	542039828	1000	-	.	transcript_id "STRG.53280.1"; gene_id "STRG.53280";
7A	StringTie	exon	542040182	542040294	1000	-	.	transcript_id "STRG.53280.1"; gene_id "STRG.53280";
7A	StringTie	exon	542040382	542040472	1000	-	.	transcript_id "STRG.53280.1"; gene_id "STRG.53280";
7A	StringTie	exon	542040663	542040772	1000	-	.	transcript_id "STRG.53280.1"; gene_id "STRG.53280";
7A	StringTie	exon	542040915	542041103	1000	-	.	transcript_id "STRG.53280.1"; gene_id "STRG.53280";
7A	StringTie	exon	542043206	542043499	1000	-	.	transcript_id "STRG.53280.1"; gene_id "STRG.53280";
7A	StringTie	transcript	542044623	542050191	1000	-	.	transcript_id "STRG.53282.1"; gene_id "STRG.53282"
7A	StringTie	exon	542044623	542045182	1000	-	.	transcript_id "STRG.53282.1"; gene_id "STRG.53282";
7A	StringTie	exon	542045284	542045367	1000	-	.	transcript_id "STRG.53282.1"; gene_id "STRG.53282";
7A	StringTie	exon	542045453	542045506	1000	-	.	transcript_id "STRG.53282.1"; gene_id "STRG.53282";
7A	StringTie	exon	542045617	542045664	1000	-	.	transcript_id "STRG.53282.1"; gene_id "STRG.53282";
7A	StringTie	exon	542045785	542045867	1000	-	.	transcript_id "STRG.53282.1"; gene_id "STRG.53282";
7A	StringTie	exon	542046165	542046315	1000	-	.	transcript_id "STRG.53282.1"; gene_id "STRG.53282";
7A	StringTie	exon	542046854	542046991	1000	-	.	transcript_id "STRG.53282.1"; gene_id "STRG.53282";
7A	StringTie	exon	542047167	542047298	1000	-	.	transcript_id "STRG.53282.1"; gene_id "STRG.53282";
7A	StringTie	exon	542047384	542047589	1000	-	.	transcript_id "STRG.53282.1"; gene_id "STRG.53282";
7A	StringTie	exon	542047746	542047857	1000	-	.	transcript_id "STRG.53282.1"; gene_id "STRG.53282";
7A	StringTie	exon	542048177	542048236	1000	-	.	transcript_id "STRG.53282.1"; gene_id "STRG.53282";
7A	StringTie	exon	542048420	542048518	1000	-	.	transcript_id "STRG.53282.1"; gene_id "STRG.53282";
7A	StringTie	exon	542048632	542048687	1000	-	.	transcript_id "STRG.53282.1"; gene_id "STRG.53282";
7A	StringTie	exon	542049261	542049340	1000	-	.	transcript_id "STRG.53282.1"; gene_id "STRG.53282";
7A	StringTie	exon	542050052	542050191	1000	-	.	transcript_id "STRG.53282.1"; gene_id "STRG.53282";
7A	StringTie	transcript	542044623	542050191	1000	-	.	transcript_id "STRG.53282.2"; gene_id "STRG.53282"
7A	StringTie	exon	542044623	542045182	1000	-	.	transcript_id "STRG.53282.2"; gene_id "STRG.53282";
7A	StringTie	exon	542045284	542045367	1000	-	.	transcript_id "STRG.53282.2"; gene_id "STRG.53282";
7A	StringTie	exon	542045453	542045506	1000	-	.	transcript_id "STRG.53282.2"; gene_id "STRG.53282";
7A	StringTie	exon	542045617	542045664	1000	-	.	transcript_id "STRG.53282.2"; gene_id "STRG.53282";
7A	StringTie	exon	542045785	542045867	1000	-	.	transcript_id "STRG.53282.2"; gene_id "STRG.53282";
7A	StringTie	exon	542046165	542046315	1000	-	.	transcript_id "STRG.53282.2"; gene_id "STRG.53282";
7A	StringTie	exon	542046854	542046991	1000	-	.	transcript_id "STRG.53282.2"; gene_id "STRG.53282";
7A	StringTie	exon	542047167	542047298	1000	-	.	transcript_id "STRG.53282.2"; gene_id "STRG.53282";
7A	StringTie	exon	542047384	542047589	1000	-	.	transcript_id "STRG.53282.2"; gene_id "STRG.53282";
7A	StringTie	exon	542047746	542047857	1000	-	.	transcript_id "STRG.53282.2"; gene_id "STRG.53282";
7A	StringTie	exon	542048177	542048236	1000	-	.	transcript_id "STRG.53282.2"; gene_id "STRG.53282";
7A	StringTie	exon	542048420	542048518	1000	-	.	transcript_id "STRG.53282.2"; gene_id "STRG.53282";
7A	StringTie	exon	542048632	542048687	1000	-	.	transcript_id "STRG.53282.2"; gene_id "STRG.53282";
7A	StringTie	exon	542049261	542049340	1000	-	.	transcript_id "STRG.53282.2"; gene_id "STRG.53282";
7A	StringTie	exon	542049600	542049718	1000	-	.	transcript_id "STRG.53282.2"; gene_id "STRG.53282";
7A	StringTie	exon	542050056	542050191	1000	-	.	transcript_id "STRG.53282.2"; gene_id "STRG.53282";
7A	StringTie	transcript	542313277	542319360	1000	-	.	transcript_id "STRG.53281.1"; gene_id "STRG.53281"
7A	StringTie	exon	542313277	542313819	1000	-	.	transcript_id "STRG.53281.1"; gene_id "STRG.53281";
7A	StringTie	exon	542314127	542314321	1000	-	.	transcript_id "STRG.53281.1"; gene_id "STRG.53281";
7A	StringTie	exon	542314396	542314554	1000	-	.	transcript_id "STRG.53281.1"; gene_id "STRG.53281";
7A	StringTie	exon	542314652	542314906	1000	-	.	transcript_id "STRG.53281.1"; gene_id "STRG.53281";
7A	StringTie	exon	542315035	542315175	1000	-	.	transcript_id "STRG.53281.1"; gene_id "STRG.53281";
7A	StringTie	exon	542315286	542315447	1000	-	.	transcript_id "STRG.53281.1"; gene_id "STRG.53281";
7A	StringTie	exon	542315987	542316147	1000	-	.	transcript_id "STRG.53281.1"; gene_id "STRG.53281";
7A	StringTie	exon	542319057	542319360	1000	-	.	transcript_id "STRG.53281.1"; gene_id "STRG.53281";
7A	StringTie	transcript	542522729	542524944	1000	+	.	transcript_id "STRG.53283.1"; gene_id "STRG.53283"
7A	StringTie	exon	542522729	542522965	1000	+	.	transcript_id "STRG.53283.1"; gene_id "STRG.53283";
7A	StringTie	exon	542523055	542523153	1000	+	.	transcript_id "STRG.53283.1"; gene_id "STRG.53283";
7A	StringTie	exon	542523233	542523348	1000	+	.	transcript_id "STRG.53283.1"; gene_id "STRG.53283";
7A	StringTie	exon	542523583	542524296	1000	+	.	transcript_id "STRG.53283.1"; gene_id "STRG.53283";
7A	StringTie	exon	542524393	542524944	1000	+	.	transcript_id "STRG.53283.1"; gene_id "STRG.53283";
7A	StringTie	transcript	542522729	542527963	1000	+	.	transcript_id "STRG.53283.2"; gene_id "STRG.53283"
7A	StringTie	exon	542522729	542522965	1000	+	.	transcript_id "STRG.53283.2"; gene_id "STRG.53283";
7A	StringTie	exon	542523055	542523153	1000	+	.	transcript_id "STRG.53283.2"; gene_id "STRG.53283";
7A	StringTie	exon	542523233	542523348	1000	+	.	transcript_id "STRG.53283.2"; gene_id "STRG.53283";
7A	StringTie	exon	542523583	542524296	1000	+	.	transcript_id "STRG.53283.2"; gene_id "STRG.53283";
7A	StringTie	exon	542524393	542524770	1000	+	.	transcript_id "STRG.53283.2"; gene_id "STRG.53283";
7A	StringTie	exon	542527560	542527963	1000	+	.	transcript_id "STRG.53283.2"; gene_id "STRG.53283";
7A	StringTie	transcript	542528300	542532442	1000	-	.	transcript_id "STRG.53284.1"; gene_id "STRG.53284"
7A	StringTie	exon	542528300	542528777	1000	-	.	transcript_id "STRG.53284.1"; gene_id "STRG.53284";
7A	StringTie	exon	542528866	542528953	1000	-	.	transcript_id "STRG.53284.1"; gene_id "STRG.53284";
7A	StringTie	exon	542529309	542529395	1000	-	.	transcript_id "STRG.53284.1"; gene_id "STRG.53284";
7A	StringTie	exon	542529890	542529940	1000	-	.	transcript_id "STRG.53284.1"; gene_id "STRG.53284";
7A	StringTie	exon	542530025	542530069	1000	-	.	transcript_id "STRG.53284.1"; gene_id "STRG.53284";
7A	StringTie	exon	542530579	542530625	1000	-	.	transcript_id "STRG.53284.1"; gene_id "STRG.53284";
7A	StringTie	exon	542530702	542530766	1000	-	.	transcript_id "STRG.53284.1"; gene_id "STRG.53284";
7A	StringTie	exon	542531106	542531272	1000	-	.	transcript_id "STRG.53284.1"; gene_id "STRG.53284";
7A	StringTie	exon	542531379	542531447	1000	-	.	transcript_id "STRG.53284.1"; gene_id "STRG.53284";
7A	StringTie	exon	542531672	542531734	1000	-	.	transcript_id "STRG.53284.1"; gene_id "STRG.53284";
7A	StringTie	exon	542531812	542531929	1000	-	.	transcript_id "STRG.53284.1"; gene_id "STRG.53284";
7A	StringTie	exon	542532024	542532079	1000	-	.	transcript_id "STRG.53284.1"; gene_id "STRG.53284";
7A	StringTie	exon	542532157	542532442	1000	-	.	transcript_id "STRG.53284.1"; gene_id "STRG.53284";
7A	StringTie	transcript	542532403	542535911	1000	+	.	transcript_id "STRG.53285.1"; gene_id "STRG.53285"
7A	StringTie	exon	542532403	542532719	1000	+	.	transcript_id "STRG.53285.1"; gene_id "STRG.53285";
7A	StringTie	exon	542532814	542532948	1000	+	.	transcript_id "STRG.53285.1"; gene_id "STRG.53285";
7A	StringTie	exon	542533261	542533460	1000	+	.	transcript_id "STRG.53285.1"; gene_id "STRG.53285";
7A	StringTie	exon	542533793	542533936	1000	+	.	transcript_id "STRG.53285.1"; gene_id "STRG.53285";
7A	StringTie	exon	542534089	542534294	1000	+	.	transcript_id "STRG.53285.1"; gene_id "STRG.53285";
7A	StringTie	exon	542534372	542534630	1000	+	.	transcript_id "STRG.53285.1"; gene_id "STRG.53285";
7A	StringTie	exon	542534858	542535016	1000	+	.	transcript_id "STRG.53285.1"; gene_id "STRG.53285";
7A	StringTie	exon	542535435	542535911	1000	+	.	transcript_id "STRG.53285.1"; gene_id "STRG.53285";
7A	StringTie	transcript	542699147	542702297	1000	-	.	transcript_id "STRG.53286.1"; gene_id "STRG.53286"
7A	StringTie	exon	542699147	542699703	1000	-	.	transcript_id "STRG.53286.1"; gene_id "STRG.53286";
7A	StringTie	exon	542700272	542700758	1000	-	.	transcript_id "STRG.53286.1"; gene_id "STRG.53286";
7A	StringTie	exon	542700839	542700940	1000	-	.	transcript_id "STRG.53286.1"; gene_id "STRG.53286";
7A	StringTie	exon	542701016	542701068	1000	-	.	transcript_id "STRG.53286.1"; gene_id "STRG.53286";
7A	StringTie	exon	542701152	542701212	1000	-	.	transcript_id "STRG.53286.1"; gene_id "STRG.53286";
7A	StringTie	exon	542701293	542701442	1000	-	.	transcript_id "STRG.53286.1"; gene_id "STRG.53286";
7A	StringTie	exon	542702058	542702109	1000	-	.	transcript_id "STRG.53286.1"; gene_id "STRG.53286";
7A	StringTie	exon	542702227	542702297	1000	-	.	transcript_id "STRG.53286.1"; gene_id "STRG.53286";
7A	StringTie	transcript	543362394	543364266	1000	+	.	transcript_id "STRG.53288.1"; gene_id "STRG.53288"
7A	StringTie	exon	543362394	543362678	1000	+	.	transcript_id "STRG.53288.1"; gene_id "STRG.53288";
7A	StringTie	exon	543362786	543363142	1000	+	.	transcript_id "STRG.53288.1"; gene_id "STRG.53288";
7A	StringTie	exon	543363243	543364266	1000	+	.	transcript_id "STRG.53288.1"; gene_id "STRG.53288";
7A	StringTie	transcript	544046245	544048304	1000	-	.	transcript_id "STRG.53287.1"; gene_id "STRG.53287"
7A	StringTie	exon	544046245	544046801	1000	-	.	transcript_id "STRG.53287.1"; gene_id "STRG.53287";
7A	StringTie	exon	544047601	544048304	1000	-	.	transcript_id "STRG.53287.1"; gene_id "STRG.53287";
7A	StringTie	transcript	544150690	544155059	1000	+	.	transcript_id "STRG.53290.1"; gene_id "STRG.53290"
7A	StringTie	exon	544150690	544151417	1000	+	.	transcript_id "STRG.53290.1"; gene_id "STRG.53290";
7A	StringTie	exon	544151526	544151592	1000	+	.	transcript_id "STRG.53290.1"; gene_id "STRG.53290";
7A	StringTie	exon	544151691	544151927	1000	+	.	transcript_id "STRG.53290.1"; gene_id "STRG.53290";
7A	StringTie	exon	544152259	544152347	1000	+	.	transcript_id "STRG.53290.1"; gene_id "STRG.53290";
7A	StringTie	exon	544152431	544152536	1000	+	.	transcript_id "STRG.53290.1"; gene_id "STRG.53290";
7A	StringTie	exon	544152631	544152718	1000	+	.	transcript_id "STRG.53290.1"; gene_id "STRG.53290";
7A	StringTie	exon	544152830	544152948	1000	+	.	transcript_id "STRG.53290.1"; gene_id "STRG.53290";
7A	StringTie	exon	544153040	544153204	1000	+	.	transcript_id "STRG.53290.1"; gene_id "STRG.53290";
7A	StringTie	exon	544153271	544153440	1000	+	.	transcript_id "STRG.53290.1"; gene_id "STRG.53290";
7A	StringTie	exon	544153531	544153640	1000	+	.	transcript_id "STRG.53290.1"; gene_id "STRG.53290";
7A	StringTie	exon	544153748	544153857	1000	+	.	transcript_id "STRG.53290.1"; gene_id "STRG.53290";
7A	StringTie	exon	544153967	544154179	1000	+	.	transcript_id "STRG.53290.1"; gene_id "STRG.53290";
7A	StringTie	exon	544154269	544155059	1000	+	.	transcript_id "STRG.53290.1"; gene_id "STRG.53290";
7A	StringTie	transcript	544150690	544155059	1000	+	.	transcript_id "STRG.53290.2"; gene_id "STRG.53290"
7A	StringTie	exon	544150690	544151417	1000	+	.	transcript_id "STRG.53290.2"; gene_id "STRG.53290";
7A	StringTie	exon	544151526	544151592	1000	+	.	transcript_id "STRG.53290.2"; gene_id "STRG.53290";
7A	StringTie	exon	544151691	544151927	1000	+	.	transcript_id "STRG.53290.2"; gene_id "STRG.53290";
7A	StringTie	exon	544152259	544152347	1000	+	.	transcript_id "STRG.53290.2"; gene_id "STRG.53290";
7A	StringTie	exon	544152431	544152536	1000	+	.	transcript_id "STRG.53290.2"; gene_id "STRG.53290";
7A	StringTie	exon	544152631	544152718	1000	+	.	transcript_id "STRG.53290.2"; gene_id "STRG.53290";
7A	StringTie	exon	544152830	544152948	1000	+	.	transcript_id "STRG.53290.2"; gene_id "STRG.53290";
7A	StringTie	exon	544153040	544153204	1000	+	.	transcript_id "STRG.53290.2"; gene_id "STRG.53290";
7A	StringTie	exon	544153271	544153440	1000	+	.	transcript_id "STRG.53290.2"; gene_id "STRG.53290";
7A	StringTie	exon	544153531	544153640	1000	+	.	transcript_id "STRG.53290.2"; gene_id "STRG.53290";
7A	StringTie	exon	544153748	544153857	1000	+	.	transcript_id "STRG.53290.2"; gene_id "STRG.53290";
7A	StringTie	exon	544153967	544154136	1000	+	.	transcript_id "STRG.53290.2"; gene_id "STRG.53290";
7A	StringTie	exon	544154295	544155059	1000	+	.	transcript_id "STRG.53290.2"; gene_id "STRG.53290";
7A	StringTie	transcript	544167633	544169442	1000	+	.	transcript_id "STRG.53289.1"; gene_id "STRG.53289"
7A	StringTie	exon	544167633	544169442	1000	+	.	transcript_id "STRG.53289.1"; gene_id "STRG.53289";
7A	StringTie	transcript	544167633	544172005	1000	+	.	transcript_id "STRG.53289.2"; gene_id "STRG.53289"
7A	StringTie	exon	544167633	544169224	1000	+	.	transcript_id "STRG.53289.2"; gene_id "STRG.53289";
7A	StringTie	exon	544170016	544170074	1000	+	.	transcript_id "STRG.53289.2"; gene_id "STRG.53289";
7A	StringTie	exon	544171170	544171477	1000	+	.	transcript_id "STRG.53289.2"; gene_id "STRG.53289";
7A	StringTie	exon	544171556	544172005	1000	+	.	transcript_id "STRG.53289.2"; gene_id "STRG.53289";
7A	StringTie	transcript	544167633	544172005	1000	+	.	transcript_id "STRG.53289.3"; gene_id "STRG.53289"
7A	StringTie	exon	544167633	544169224	1000	+	.	transcript_id "STRG.53289.3"; gene_id "STRG.53289";
7A	StringTie	exon	544171170	544171300	1000	+	.	transcript_id "STRG.53289.3"; gene_id "STRG.53289";
7A	StringTie	exon	544171387	544171477	1000	+	.	transcript_id "STRG.53289.3"; gene_id "STRG.53289";
7A	StringTie	exon	544171556	544172005	1000	+	.	transcript_id "STRG.53289.3"; gene_id "STRG.53289";
7A	StringTie	transcript	544167633	544172005	1000	+	.	transcript_id "STRG.53289.4"; gene_id "STRG.53289"
7A	StringTie	exon	544167633	544169224	1000	+	.	transcript_id "STRG.53289.4"; gene_id "STRG.53289";
7A	StringTie	exon	544171170	544171477	1000	+	.	transcript_id "STRG.53289.4"; gene_id "STRG.53289";
7A	StringTie	exon	544171556	544172005	1000	+	.	transcript_id "STRG.53289.4"; gene_id "STRG.53289";
7A	StringTie	transcript	544320185	544323239	1000	+	.	transcript_id "STRG.53291.1"; gene_id "STRG.53291"
7A	StringTie	exon	544320185	544320475	1000	+	.	transcript_id "STRG.53291.1"; gene_id "STRG.53291";
7A	StringTie	exon	544320873	544320981	1000	+	.	transcript_id "STRG.53291.1"; gene_id "STRG.53291";
7A	StringTie	exon	544321136	544321360	1000	+	.	transcript_id "STRG.53291.1"; gene_id "STRG.53291";
7A	StringTie	exon	544321648	544321747	1000	+	.	transcript_id "STRG.53291.1"; gene_id "STRG.53291";
7A	StringTie	exon	544321837	544321947	1000	+	.	transcript_id "STRG.53291.1"; gene_id "STRG.53291";
7A	StringTie	exon	544322281	544322364	1000	+	.	transcript_id "STRG.53291.1"; gene_id "STRG.53291";
7A	StringTie	exon	544322491	544322549	1000	+	.	transcript_id "STRG.53291.1"; gene_id "STRG.53291";
7A	StringTie	exon	544322821	544323239	1000	+	.	transcript_id "STRG.53291.1"; gene_id "STRG.53291";
7A	StringTie	transcript	544323273	544328008	1000	-	.	transcript_id "STRG.53292.1"; gene_id "STRG.53292"
7A	StringTie	exon	544323273	544323754	1000	-	.	transcript_id "STRG.53292.1"; gene_id "STRG.53292";
7A	StringTie	exon	544323824	544324576	1000	-	.	transcript_id "STRG.53292.1"; gene_id "STRG.53292";
7A	StringTie	exon	544324722	544325150	1000	-	.	transcript_id "STRG.53292.1"; gene_id "STRG.53292";
7A	StringTie	exon	544325513	544325614	1000	-	.	transcript_id "STRG.53292.1"; gene_id "STRG.53292";
7A	StringTie	exon	544325739	544326067	1000	-	.	transcript_id "STRG.53292.1"; gene_id "STRG.53292";
7A	StringTie	exon	544326166	544326287	1000	-	.	transcript_id "STRG.53292.1"; gene_id "STRG.53292";
7A	StringTie	exon	544327191	544327306	1000	-	.	transcript_id "STRG.53292.1"; gene_id "STRG.53292";
7A	StringTie	exon	544327415	544327536	1000	-	.	transcript_id "STRG.53292.1"; gene_id "STRG.53292";
7A	StringTie	exon	544327636	544328008	1000	-	.	transcript_id "STRG.53292.1"; gene_id "STRG.53292";
7A	StringTie	transcript	544381285	544390460	1000	-	.	transcript_id "STRG.53293.1"; gene_id "STRG.53293"
7A	StringTie	exon	544381285	544381945	1000	-	.	transcript_id "STRG.53293.1"; gene_id "STRG.53293";
7A	StringTie	exon	544382065	544382268	1000	-	.	transcript_id "STRG.53293.1"; gene_id "STRG.53293";
7A	StringTie	exon	544382475	544384742	1000	-	.	transcript_id "STRG.53293.1"; gene_id "STRG.53293";
7A	StringTie	exon	544385725	544385913	1000	-	.	transcript_id "STRG.53293.1"; gene_id "STRG.53293";
7A	StringTie	exon	544386605	544386868	1000	-	.	transcript_id "STRG.53293.1"; gene_id "STRG.53293";
7A	StringTie	exon	544386943	544387048	1000	-	.	transcript_id "STRG.53293.1"; gene_id "STRG.53293";
7A	StringTie	exon	544388126	544388313	1000	-	.	transcript_id "STRG.53293.1"; gene_id "STRG.53293";
7A	StringTie	exon	544388947	544389059	1000	-	.	transcript_id "STRG.53293.1"; gene_id "STRG.53293";
7A	StringTie	exon	544389137	544389956	1000	-	.	transcript_id "STRG.53293.1"; gene_id "STRG.53293";
7A	StringTie	exon	544390079	544390460	1000	-	.	transcript_id "STRG.53293.1"; gene_id "STRG.53293";
7A	StringTie	transcript	544492638	544498821	1000	+	.	transcript_id "STRG.53295.1"; gene_id "STRG.53295"
7A	StringTie	exon	544492638	544493228	1000	+	.	transcript_id "STRG.53295.1"; gene_id "STRG.53295";
7A	StringTie	exon	544494564	544494678	1000	+	.	transcript_id "STRG.53295.1"; gene_id "STRG.53295";
7A	StringTie	exon	544496972	544497080	1000	+	.	transcript_id "STRG.53295.1"; gene_id "STRG.53295";
7A	StringTie	exon	544497182	544497259	1000	+	.	transcript_id "STRG.53295.1"; gene_id "STRG.53295";
7A	StringTie	exon	544497967	544498158	1000	+	.	transcript_id "STRG.53295.1"; gene_id "STRG.53295";
7A	StringTie	exon	544498331	544498821	1000	+	.	transcript_id "STRG.53295.1"; gene_id "STRG.53295";
7A	StringTie	transcript	544573309	544577181	1000	+	.	transcript_id "STRG.53294.1"; gene_id "STRG.53294"
7A	StringTie	exon	544573309	544573635	1000	+	.	transcript_id "STRG.53294.1"; gene_id "STRG.53294";
7A	StringTie	exon	544573744	544576322	1000	+	.	transcript_id "STRG.53294.1"; gene_id "STRG.53294";
7A	StringTie	exon	544576398	544577181	1000	+	.	transcript_id "STRG.53294.1"; gene_id "STRG.53294";
7A	StringTie	transcript	544573309	544577181	1000	+	.	transcript_id "STRG.53294.2"; gene_id "STRG.53294"
7A	StringTie	exon	544573309	544576322	1000	+	.	transcript_id "STRG.53294.2"; gene_id "STRG.53294";
7A	StringTie	exon	544576398	544577181	1000	+	.	transcript_id "STRG.53294.2"; gene_id "STRG.53294";
7A	StringTie	transcript	544585549	544588375	1000	+	.	transcript_id "STRG.53297.1"; gene_id "STRG.53297"
7A	StringTie	exon	544585549	544585592	1000	+	.	transcript_id "STRG.53297.1"; gene_id "STRG.53297";
7A	StringTie	exon	544585725	544588375	1000	+	.	transcript_id "STRG.53297.1"; gene_id "STRG.53297";
7A	StringTie	transcript	544601439	544605496	1000	-	.	transcript_id "STRG.53296.1"; gene_id "STRG.53296"
7A	StringTie	exon	544601439	544605292	1000	-	.	transcript_id "STRG.53296.1"; gene_id "STRG.53296";
7A	StringTie	exon	544605377	544605496	1000	-	.	transcript_id "STRG.53296.1"; gene_id "STRG.53296";
7A	StringTie	transcript	544601439	544605496	1000	-	.	transcript_id "STRG.53296.2"; gene_id "STRG.53296"
7A	StringTie	exon	544601439	544601975	1000	-	.	transcript_id "STRG.53296.2"; gene_id "STRG.53296";
7A	StringTie	exon	544603418	544605292	1000	-	.	transcript_id "STRG.53296.2"; gene_id "STRG.53296";
7A	StringTie	exon	544605377	544605496	1000	-	.	transcript_id "STRG.53296.2"; gene_id "STRG.53296";
7A	StringTie	transcript	544605701	544610308	1000	+	.	transcript_id "STRG.53298.1"; gene_id "STRG.53298"
7A	StringTie	exon	544605701	544607093	1000	+	.	transcript_id "STRG.53298.1"; gene_id "STRG.53298";
7A	StringTie	exon	544609899	544610308	1000	+	.	transcript_id "STRG.53298.1"; gene_id "STRG.53298";
7A	StringTie	transcript	544750924	544757126	1000	-	.	transcript_id "STRG.53299.1"; gene_id "STRG.53299"
7A	StringTie	exon	544750924	544752638	1000	-	.	transcript_id "STRG.53299.1"; gene_id "STRG.53299";
7A	StringTie	exon	544755203	544755420	1000	-	.	transcript_id "STRG.53299.1"; gene_id "STRG.53299";
7A	StringTie	exon	544756754	544756862	1000	-	.	transcript_id "STRG.53299.1"; gene_id "STRG.53299";
7A	StringTie	exon	544756969	544757126	1000	-	.	transcript_id "STRG.53299.1"; gene_id "STRG.53299";
7A	StringTie	transcript	545112961	545120140	1000	+	.	transcript_id "STRG.53303.1"; gene_id "STRG.53303"
7A	StringTie	exon	545112961	545113460	1000	+	.	transcript_id "STRG.53303.1"; gene_id "STRG.53303";
7A	StringTie	exon	545114296	545114347	1000	+	.	transcript_id "STRG.53303.1"; gene_id "STRG.53303";
7A	StringTie	exon	545115960	545116033	1000	+	.	transcript_id "STRG.53303.1"; gene_id "STRG.53303";
7A	StringTie	exon	545116156	545116245	1000	+	.	transcript_id "STRG.53303.1"; gene_id "STRG.53303";
7A	StringTie	exon	545116843	545116986	1000	+	.	transcript_id "STRG.53303.1"; gene_id "STRG.53303";
7A	StringTie	exon	545117548	545117599	1000	+	.	transcript_id "STRG.53303.1"; gene_id "STRG.53303";
7A	StringTie	exon	545118615	545118688	1000	+	.	transcript_id "STRG.53303.1"; gene_id "STRG.53303";
7A	StringTie	exon	545119400	545119510	1000	+	.	transcript_id "STRG.53303.1"; gene_id "STRG.53303";
7A	StringTie	exon	545119613	545120140	1000	+	.	transcript_id "STRG.53303.1"; gene_id "STRG.53303";
7A	StringTie	transcript	545112961	545120140	1000	+	.	transcript_id "STRG.53303.2"; gene_id "STRG.53303"
7A	StringTie	exon	545112961	545113460	1000	+	.	transcript_id "STRG.53303.2"; gene_id "STRG.53303";
7A	StringTie	exon	545113541	545113603	1000	+	.	transcript_id "STRG.53303.2"; gene_id "STRG.53303";
7A	StringTie	exon	545114296	545114347	1000	+	.	transcript_id "STRG.53303.2"; gene_id "STRG.53303";
7A	StringTie	exon	545115960	545116033	1000	+	.	transcript_id "STRG.53303.2"; gene_id "STRG.53303";
7A	StringTie	exon	545116156	545116245	1000	+	.	transcript_id "STRG.53303.2"; gene_id "STRG.53303";
7A	StringTie	exon	545116843	545116986	1000	+	.	transcript_id "STRG.53303.2"; gene_id "STRG.53303";
7A	StringTie	exon	545117548	545117599	1000	+	.	transcript_id "STRG.53303.2"; gene_id "STRG.53303";
7A	StringTie	exon	545118615	545118688	1000	+	.	transcript_id "STRG.53303.2"; gene_id "STRG.53303";
7A	StringTie	exon	545119400	545119510	1000	+	.	transcript_id "STRG.53303.2"; gene_id "STRG.53303";
7A	StringTie	exon	545119613	545120140	1000	+	.	transcript_id "STRG.53303.2"; gene_id "STRG.53303";
7A	StringTie	transcript	545113230	545120140	1000	+	.	transcript_id "STRG.53303.3"; gene_id "STRG.53303"
7A	StringTie	exon	545113230	545113460	1000	+	.	transcript_id "STRG.53303.3"; gene_id "STRG.53303";
7A	StringTie	exon	545114296	545114347	1000	+	.	transcript_id "STRG.53303.3"; gene_id "STRG.53303";
7A	StringTie	exon	545115960	545116033	1000	+	.	transcript_id "STRG.53303.3"; gene_id "STRG.53303";
7A	StringTie	exon	545116156	545116245	1000	+	.	transcript_id "STRG.53303.3"; gene_id "STRG.53303";
7A	StringTie	exon	545116843	545116986	1000	+	.	transcript_id "STRG.53303.3"; gene_id "STRG.53303";
7A	StringTie	exon	545117548	545117599	1000	+	.	transcript_id "STRG.53303.3"; gene_id "STRG.53303";
7A	StringTie	exon	545118615	545118688	1000	+	.	transcript_id "STRG.53303.3"; gene_id "STRG.53303";
7A	StringTie	exon	545119400	545120140	1000	+	.	transcript_id "STRG.53303.3"; gene_id "STRG.53303";
7A	StringTie	transcript	545124594	545128627	1000	-	.	transcript_id "STRG.53300.1"; gene_id "STRG.53300"
7A	StringTie	exon	545124594	545125205	1000	-	.	transcript_id "STRG.53300.1"; gene_id "STRG.53300";
7A	StringTie	exon	545125366	545128627	1000	-	.	transcript_id "STRG.53300.1"; gene_id "STRG.53300";
7A	StringTie	transcript	545206084	545209897	1000	-	.	transcript_id "STRG.53302.1"; gene_id "STRG.53302"
7A	StringTie	exon	545206084	545209897	1000	-	.	transcript_id "STRG.53302.1"; gene_id "STRG.53302";
7A	StringTie	transcript	545206084	545209897	1000	-	.	transcript_id "STRG.53302.2"; gene_id "STRG.53302"
7A	StringTie	exon	545206084	545209631	1000	-	.	transcript_id "STRG.53302.2"; gene_id "STRG.53302";
7A	StringTie	exon	545209718	545209897	1000	-	.	transcript_id "STRG.53302.2"; gene_id "STRG.53302";
7A	StringTie	transcript	545210886	545211744	1000	+	.	transcript_id "STRG.53301.1"; gene_id "STRG.53301"
7A	StringTie	exon	545210886	545211175	1000	+	.	transcript_id "STRG.53301.1"; gene_id "STRG.53301";
7A	StringTie	exon	545211358	545211744	1000	+	.	transcript_id "STRG.53301.1"; gene_id "STRG.53301";
7A	StringTie	transcript	545255996	545259860	1000	-	.	transcript_id "STRG.53305.1"; gene_id "STRG.53305"
7A	StringTie	exon	545255996	545256616	1000	-	.	transcript_id "STRG.53305.1"; gene_id "STRG.53305";
7A	StringTie	exon	545256767	545259860	1000	-	.	transcript_id "STRG.53305.1"; gene_id "STRG.53305";
7A	StringTie	transcript	545260896	545261577	1000	+	.	transcript_id "STRG.53304.1"; gene_id "STRG.53304"
7A	StringTie	exon	545260896	545261138	1000	+	.	transcript_id "STRG.53304.1"; gene_id "STRG.53304";
7A	StringTie	exon	545261276	545261577	1000	+	.	transcript_id "STRG.53304.1"; gene_id "STRG.53304";
7A	StringTie	transcript	545353802	545364203	1000	-	.	transcript_id "STRG.53306.1"; gene_id "STRG.53306"
7A	StringTie	exon	545353802	545354534	1000	-	.	transcript_id "STRG.53306.1"; gene_id "STRG.53306";
7A	StringTie	exon	545354649	545354729	1000	-	.	transcript_id "STRG.53306.1"; gene_id "STRG.53306";
7A	StringTie	exon	545357802	545357868	1000	-	.	transcript_id "STRG.53306.1"; gene_id "STRG.53306";
7A	StringTie	exon	545357955	545358046	1000	-	.	transcript_id "STRG.53306.1"; gene_id "STRG.53306";
7A	StringTie	exon	545360078	545360308	1000	-	.	transcript_id "STRG.53306.1"; gene_id "STRG.53306";
7A	StringTie	exon	545363026	545363466	1000	-	.	transcript_id "STRG.53306.1"; gene_id "STRG.53306";
7A	StringTie	exon	545363567	545364203	1000	-	.	transcript_id "STRG.53306.1"; gene_id "STRG.53306";
7A	StringTie	transcript	545523107	545525032	1000	+	.	transcript_id "STRG.53307.1"; gene_id "STRG.53307"
7A	StringTie	exon	545523107	545525032	1000	+	.	transcript_id "STRG.53307.1"; gene_id "STRG.53307";
7A	StringTie	transcript	545673066	545678735	1000	-	.	transcript_id "STRG.53309.1"; gene_id "STRG.53309"
7A	StringTie	exon	545673066	545676528	1000	-	.	transcript_id "STRG.53309.1"; gene_id "STRG.53309";
7A	StringTie	exon	545678492	545678735	1000	-	.	transcript_id "STRG.53309.1"; gene_id "STRG.53309";
7A	StringTie	transcript	545673066	545678735	1000	-	.	transcript_id "STRG.53309.2"; gene_id "STRG.53309"
7A	StringTie	exon	545673066	545674018	1000	-	.	transcript_id "STRG.53309.2"; gene_id "STRG.53309";
7A	StringTie	exon	545678492	545678735	1000	-	.	transcript_id "STRG.53309.2"; gene_id "STRG.53309";
7A	StringTie	transcript	545674195	545678011	1000	+	.	transcript_id "STRG.53310.1"; gene_id "STRG.53310"
7A	StringTie	exon	545674195	545677294	1000	+	.	transcript_id "STRG.53310.1"; gene_id "STRG.53310";
7A	StringTie	exon	545677395	545678011	1000	+	.	transcript_id "STRG.53310.1"; gene_id "STRG.53310";
7A	StringTie	transcript	545764429	545765959	1000	-	.	transcript_id "STRG.53308.1"; gene_id "STRG.53308"
7A	StringTie	exon	545764429	545765570	1000	-	.	transcript_id "STRG.53308.1"; gene_id "STRG.53308";
7A	StringTie	exon	545765689	545765959	1000	-	.	transcript_id "STRG.53308.1"; gene_id "STRG.53308";
7A	StringTie	transcript	545997689	546004548	1000	-	.	transcript_id "STRG.53311.1"; gene_id "STRG.53311"
7A	StringTie	exon	545997689	545998384	1000	-	.	transcript_id "STRG.53311.1"; gene_id "STRG.53311";
7A	StringTie	exon	545998671	545998859	1000	-	.	transcript_id "STRG.53311.1"; gene_id "STRG.53311";
7A	StringTie	exon	546004218	546004548	1000	-	.	transcript_id "STRG.53311.1"; gene_id "STRG.53311";
7A	StringTie	transcript	546016619	546018035	1000	-	.	transcript_id "STRG.53312.1"; gene_id "STRG.53312"
7A	StringTie	exon	546016619	546017713	1000	-	.	transcript_id "STRG.53312.1"; gene_id "STRG.53312";
7A	StringTie	exon	546017805	546018035	1000	-	.	transcript_id "STRG.53312.1"; gene_id "STRG.53312";
7A	StringTie	transcript	546079156	546082813	1000	+	.	transcript_id "STRG.53313.1"; gene_id "STRG.53313"
7A	StringTie	exon	546079156	546082180	1000	+	.	transcript_id "STRG.53313.1"; gene_id "STRG.53313";
7A	StringTie	exon	546082289	546082813	1000	+	.	transcript_id "STRG.53313.1"; gene_id "STRG.53313";
7A	StringTie	transcript	546081023	546085341	1000	-	.	transcript_id "STRG.53314.1"; gene_id "STRG.53314"
7A	StringTie	exon	546081023	546084502	1000	-	.	transcript_id "STRG.53314.1"; gene_id "STRG.53314";
7A	StringTie	exon	546085123	546085341	1000	-	.	transcript_id "STRG.53314.1"; gene_id "STRG.53314";
7A	StringTie	transcript	546547370	546555640	1000	-	.	transcript_id "STRG.53315.1"; gene_id "STRG.53315"
7A	StringTie	exon	546547370	546548207	1000	-	.	transcript_id "STRG.53315.1"; gene_id "STRG.53315";
7A	StringTie	exon	546548298	546548753	1000	-	.	transcript_id "STRG.53315.1"; gene_id "STRG.53315";
7A	StringTie	exon	546548855	546549634	1000	-	.	transcript_id "STRG.53315.1"; gene_id "STRG.53315";
7A	StringTie	exon	546555323	546555640	1000	-	.	transcript_id "STRG.53315.1"; gene_id "STRG.53315";
7A	StringTie	transcript	546547370	546555640	1000	-	.	transcript_id "STRG.53315.2"; gene_id "STRG.53315"
7A	StringTie	exon	546547370	546549634	1000	-	.	transcript_id "STRG.53315.2"; gene_id "STRG.53315";
7A	StringTie	exon	546555323	546555640	1000	-	.	transcript_id "STRG.53315.2"; gene_id "STRG.53315";
7A	StringTie	transcript	546560417	546562017	1000	-	.	transcript_id "STRG.53316.1"; gene_id "STRG.53316"
7A	StringTie	exon	546560417	546561013	1000	-	.	transcript_id "STRG.53316.1"; gene_id "STRG.53316";
7A	StringTie	exon	546561105	546561694	1000	-	.	transcript_id "STRG.53316.1"; gene_id "STRG.53316";
7A	StringTie	exon	546561795	546562017	1000	-	.	transcript_id "STRG.53316.1"; gene_id "STRG.53316";
7A	StringTie	transcript	546560417	546562017	1000	-	.	transcript_id "STRG.53316.2"; gene_id "STRG.53316"
7A	StringTie	exon	546560417	546561694	1000	-	.	transcript_id "STRG.53316.2"; gene_id "STRG.53316";
7A	StringTie	exon	546561795	546562017	1000	-	.	transcript_id "STRG.53316.2"; gene_id "STRG.53316";
7A	StringTie	transcript	546744925	546746373	1000	+	.	transcript_id "STRG.53317.1"; gene_id "STRG.53317"
7A	StringTie	exon	546744925	546745257	1000	+	.	transcript_id "STRG.53317.1"; gene_id "STRG.53317";
7A	StringTie	exon	546745344	546745797	1000	+	.	transcript_id "STRG.53317.1"; gene_id "STRG.53317";
7A	StringTie	exon	546745890	546745933	1000	+	.	transcript_id "STRG.53317.1"; gene_id "STRG.53317";
7A	StringTie	exon	546746039	546746373	1000	+	.	transcript_id "STRG.53317.1"; gene_id "STRG.53317";
7A	StringTie	transcript	547124296	547129574	1000	+	.	transcript_id "STRG.53318.1"; gene_id "STRG.53318"
7A	StringTie	exon	547124296	547126098	1000	+	.	transcript_id "STRG.53318.1"; gene_id "STRG.53318";
7A	StringTie	exon	547126590	547126723	1000	+	.	transcript_id "STRG.53318.1"; gene_id "STRG.53318";
7A	StringTie	exon	547127783	547128026	1000	+	.	transcript_id "STRG.53318.1"; gene_id "STRG.53318";
7A	StringTie	exon	547128118	547128326	1000	+	.	transcript_id "STRG.53318.1"; gene_id "STRG.53318";
7A	StringTie	exon	547128429	547128478	1000	+	.	transcript_id "STRG.53318.1"; gene_id "STRG.53318";
7A	StringTie	exon	547128692	547128812	1000	+	.	transcript_id "STRG.53318.1"; gene_id "STRG.53318";
7A	StringTie	exon	547128949	547129574	1000	+	.	transcript_id "STRG.53318.1"; gene_id "STRG.53318";
7A	StringTie	transcript	547173964	547178244	1000	-	.	transcript_id "STRG.53319.1"; gene_id "STRG.53319"
7A	StringTie	exon	547173964	547174560	1000	-	.	transcript_id "STRG.53319.1"; gene_id "STRG.53319";
7A	StringTie	exon	547175033	547178244	1000	-	.	transcript_id "STRG.53319.1"; gene_id "STRG.53319";
7A	StringTie	transcript	547226867	547230127	1000	+	.	transcript_id "STRG.53320.1"; gene_id "STRG.53320"
7A	StringTie	exon	547226867	547227139	1000	+	.	transcript_id "STRG.53320.1"; gene_id "STRG.53320";
7A	StringTie	exon	547227252	547227313	1000	+	.	transcript_id "STRG.53320.1"; gene_id "STRG.53320";
7A	StringTie	exon	547227429	547227548	1000	+	.	transcript_id "STRG.53320.1"; gene_id "STRG.53320";
7A	StringTie	exon	547227646	547227745	1000	+	.	transcript_id "STRG.53320.1"; gene_id "STRG.53320";
7A	StringTie	exon	547227884	547227964	1000	+	.	transcript_id "STRG.53320.1"; gene_id "STRG.53320";
7A	StringTie	exon	547228131	547228180	1000	+	.	transcript_id "STRG.53320.1"; gene_id "STRG.53320";
7A	StringTie	exon	547228322	547228472	1000	+	.	transcript_id "STRG.53320.1"; gene_id "STRG.53320";
7A	StringTie	exon	547229203	547229259	1000	+	.	transcript_id "STRG.53320.1"; gene_id "STRG.53320";
7A	StringTie	exon	547229344	547229465	1000	+	.	transcript_id "STRG.53320.1"; gene_id "STRG.53320";
7A	StringTie	exon	547229554	547230127	1000	+	.	transcript_id "STRG.53320.1"; gene_id "STRG.53320";
7A	StringTie	transcript	547688352	547690155	1000	+	.	transcript_id "STRG.53321.1"; gene_id "STRG.53321"
7A	StringTie	exon	547688352	547690155	1000	+	.	transcript_id "STRG.53321.1"; gene_id "STRG.53321";
7A	StringTie	transcript	548086714	548092793	1000	-	.	transcript_id "STRG.53322.1"; gene_id "STRG.53322"
7A	StringTie	exon	548086714	548087190	1000	-	.	transcript_id "STRG.53322.1"; gene_id "STRG.53322";
7A	StringTie	exon	548087297	548087490	1000	-	.	transcript_id "STRG.53322.1"; gene_id "STRG.53322";
7A	StringTie	exon	548090217	548090344	1000	-	.	transcript_id "STRG.53322.1"; gene_id "STRG.53322";
7A	StringTie	exon	548091567	548091766	1000	-	.	transcript_id "STRG.53322.1"; gene_id "STRG.53322";
7A	StringTie	exon	548091851	548091989	1000	-	.	transcript_id "STRG.53322.1"; gene_id "STRG.53322";
7A	StringTie	exon	548092069	548092196	1000	-	.	transcript_id "STRG.53322.1"; gene_id "STRG.53322";
7A	StringTie	exon	548092291	548092404	1000	-	.	transcript_id "STRG.53322.1"; gene_id "STRG.53322";
7A	StringTie	exon	548092487	548092793	1000	-	.	transcript_id "STRG.53322.1"; gene_id "STRG.53322";
7A	StringTie	transcript	548086714	548092793	1000	-	.	transcript_id "STRG.53322.2"; gene_id "STRG.53322"
7A	StringTie	exon	548086714	548086921	1000	-	.	transcript_id "STRG.53322.2"; gene_id "STRG.53322";
7A	StringTie	exon	548086998	548087190	1000	-	.	transcript_id "STRG.53322.2"; gene_id "STRG.53322";
7A	StringTie	exon	548087297	548087490	1000	-	.	transcript_id "STRG.53322.2"; gene_id "STRG.53322";
7A	StringTie	exon	548090217	548090344	1000	-	.	transcript_id "STRG.53322.2"; gene_id "STRG.53322";
7A	StringTie	exon	548091567	548091766	1000	-	.	transcript_id "STRG.53322.2"; gene_id "STRG.53322";
7A	StringTie	exon	548091851	548091989	1000	-	.	transcript_id "STRG.53322.2"; gene_id "STRG.53322";
7A	StringTie	exon	548092069	548092196	1000	-	.	transcript_id "STRG.53322.2"; gene_id "STRG.53322";
7A	StringTie	exon	548092291	548092404	1000	-	.	transcript_id "STRG.53322.2"; gene_id "STRG.53322";
7A	StringTie	exon	548092487	548092793	1000	-	.	transcript_id "STRG.53322.2"; gene_id "STRG.53322";
7A	StringTie	transcript	548416879	548418006	1000	+	.	transcript_id "STRG.53323.1"; gene_id "STRG.53323"
7A	StringTie	exon	548416879	548417067	1000	+	.	transcript_id "STRG.53323.1"; gene_id "STRG.53323";
7A	StringTie	exon	548417284	548418006	1000	+	.	transcript_id "STRG.53323.1"; gene_id "STRG.53323";
7A	StringTie	transcript	548418619	548421209	1000	-	.	transcript_id "STRG.53324.1"; gene_id "STRG.53324"
7A	StringTie	exon	548418619	548419395	1000	-	.	transcript_id "STRG.53324.1"; gene_id "STRG.53324";
7A	StringTie	exon	548420767	548421209	1000	-	.	transcript_id "STRG.53324.1"; gene_id "STRG.53324";
7A	StringTie	transcript	548422772	548425217	1000	-	.	transcript_id "STRG.53325.1"; gene_id "STRG.53325"
7A	StringTie	exon	548422772	548424963	1000	-	.	transcript_id "STRG.53325.1"; gene_id "STRG.53325";
7A	StringTie	exon	548425104	548425217	1000	-	.	transcript_id "STRG.53325.1"; gene_id "STRG.53325";
7A	StringTie	transcript	548422772	548425217	1000	-	.	transcript_id "STRG.53325.2"; gene_id "STRG.53325"
7A	StringTie	exon	548422772	548423358	1000	-	.	transcript_id "STRG.53325.2"; gene_id "STRG.53325";
7A	StringTie	exon	548423569	548423621	1000	-	.	transcript_id "STRG.53325.2"; gene_id "STRG.53325";
7A	StringTie	exon	548424063	548424134	1000	-	.	transcript_id "STRG.53325.2"; gene_id "STRG.53325";
7A	StringTie	exon	548424882	548424963	1000	-	.	transcript_id "STRG.53325.2"; gene_id "STRG.53325";
7A	StringTie	exon	548425104	548425217	1000	-	.	transcript_id "STRG.53325.2"; gene_id "STRG.53325";
7A	StringTie	transcript	548422772	548425217	1000	-	.	transcript_id "STRG.53325.3"; gene_id "STRG.53325"
7A	StringTie	exon	548422772	548424134	1000	-	.	transcript_id "STRG.53325.3"; gene_id "STRG.53325";
7A	StringTie	exon	548424882	548424963	1000	-	.	transcript_id "STRG.53325.3"; gene_id "STRG.53325";
7A	StringTie	exon	548425104	548425217	1000	-	.	transcript_id "STRG.53325.3"; gene_id "STRG.53325";
7A	StringTie	transcript	548494223	548497772	1000	-	.	transcript_id "STRG.53326.1"; gene_id "STRG.53326"
7A	StringTie	exon	548494223	548495590	1000	-	.	transcript_id "STRG.53326.1"; gene_id "STRG.53326";
7A	StringTie	exon	548495687	548495831	1000	-	.	transcript_id "STRG.53326.1"; gene_id "STRG.53326";
7A	StringTie	exon	548497271	548497401	1000	-	.	transcript_id "STRG.53326.1"; gene_id "STRG.53326";
7A	StringTie	exon	548497503	548497772	1000	-	.	transcript_id "STRG.53326.1"; gene_id "STRG.53326";
7A	StringTie	transcript	548747828	548753452	1000	+	.	transcript_id "STRG.53327.1"; gene_id "STRG.53327"
7A	StringTie	exon	548747828	548748089	1000	+	.	transcript_id "STRG.53327.1"; gene_id "STRG.53327";
7A	StringTie	exon	548751190	548751332	1000	+	.	transcript_id "STRG.53327.1"; gene_id "STRG.53327";
7A	StringTie	exon	548751413	548751796	1000	+	.	transcript_id "STRG.53327.1"; gene_id "STRG.53327";
7A	StringTie	exon	548751877	548751966	1000	+	.	transcript_id "STRG.53327.1"; gene_id "STRG.53327";
7A	StringTie	exon	548752052	548752225	1000	+	.	transcript_id "STRG.53327.1"; gene_id "STRG.53327";
7A	StringTie	exon	548752310	548752447	1000	+	.	transcript_id "STRG.53327.1"; gene_id "STRG.53327";
7A	StringTie	exon	548752549	548752686	1000	+	.	transcript_id "STRG.53327.1"; gene_id "STRG.53327";
7A	StringTie	exon	548752787	548752848	1000	+	.	transcript_id "STRG.53327.1"; gene_id "STRG.53327";
7A	StringTie	exon	548752921	548753452	1000	+	.	transcript_id "STRG.53327.1"; gene_id "STRG.53327";
7A	StringTie	transcript	549117550	549120423	1000	+	.	transcript_id "STRG.53328.1"; gene_id "STRG.53328"
7A	StringTie	exon	549117550	549117681	1000	+	.	transcript_id "STRG.53328.1"; gene_id "STRG.53328";
7A	StringTie	exon	549117778	549117902	1000	+	.	transcript_id "STRG.53328.1"; gene_id "STRG.53328";
7A	StringTie	exon	549118247	549118311	1000	+	.	transcript_id "STRG.53328.1"; gene_id "STRG.53328";
7A	StringTie	exon	549118392	549118607	1000	+	.	transcript_id "STRG.53328.1"; gene_id "STRG.53328";
7A	StringTie	exon	549118722	549118769	1000	+	.	transcript_id "STRG.53328.1"; gene_id "STRG.53328";
7A	StringTie	exon	549118850	549118957	1000	+	.	transcript_id "STRG.53328.1"; gene_id "STRG.53328";
7A	StringTie	exon	549119037	549119189	1000	+	.	transcript_id "STRG.53328.1"; gene_id "STRG.53328";
7A	StringTie	exon	549120160	549120423	1000	+	.	transcript_id "STRG.53328.1"; gene_id "STRG.53328";
7A	StringTie	transcript	549137610	549139019	1000	-	.	transcript_id "STRG.53329.1"; gene_id "STRG.53329"
7A	StringTie	exon	549137610	549138497	1000	-	.	transcript_id "STRG.53329.1"; gene_id "STRG.53329";
7A	StringTie	exon	549138584	549139019	1000	-	.	transcript_id "STRG.53329.1"; gene_id "STRG.53329";
7A	StringTie	transcript	549202209	549205881	1000	+	.	transcript_id "STRG.53330.1"; gene_id "STRG.53330"
7A	StringTie	exon	549202209	549202431	1000	+	.	transcript_id "STRG.53330.1"; gene_id "STRG.53330";
7A	StringTie	exon	549202538	549202635	1000	+	.	transcript_id "STRG.53330.1"; gene_id "STRG.53330";
7A	StringTie	exon	549202749	549202885	1000	+	.	transcript_id "STRG.53330.1"; gene_id "STRG.53330";
7A	StringTie	exon	549203727	549203757	1000	+	.	transcript_id "STRG.53330.1"; gene_id "STRG.53330";
7A	StringTie	exon	549204488	549204591	1000	+	.	transcript_id "STRG.53330.1"; gene_id "STRG.53330";
7A	StringTie	exon	549204903	549205024	1000	+	.	transcript_id "STRG.53330.1"; gene_id "STRG.53330";
7A	StringTie	exon	549205107	549205881	1000	+	.	transcript_id "STRG.53330.1"; gene_id "STRG.53330";
7A	StringTie	transcript	549213949	549218050	1000	+	.	transcript_id "STRG.53331.1"; gene_id "STRG.53331"
7A	StringTie	exon	549213949	549214220	1000	+	.	transcript_id "STRG.53331.1"; gene_id "STRG.53331";
7A	StringTie	exon	549215039	549215148	1000	+	.	transcript_id "STRG.53331.1"; gene_id "STRG.53331";
7A	StringTie	exon	549215231	549215286	1000	+	.	transcript_id "STRG.53331.1"; gene_id "STRG.53331";
7A	StringTie	exon	549215398	549215482	1000	+	.	transcript_id "STRG.53331.1"; gene_id "STRG.53331";
7A	StringTie	exon	549215562	549215609	1000	+	.	transcript_id "STRG.53331.1"; gene_id "STRG.53331";
7A	StringTie	exon	549216013	549216087	1000	+	.	transcript_id "STRG.53331.1"; gene_id "STRG.53331";
7A	StringTie	exon	549216200	549216311	1000	+	.	transcript_id "STRG.53331.1"; gene_id "STRG.53331";
7A	StringTie	exon	549216784	549216835	1000	+	.	transcript_id "STRG.53331.1"; gene_id "STRG.53331";
7A	StringTie	exon	549216922	549216973	1000	+	.	transcript_id "STRG.53331.1"; gene_id "STRG.53331";
7A	StringTie	exon	549217072	549217129	1000	+	.	transcript_id "STRG.53331.1"; gene_id "STRG.53331";
7A	StringTie	exon	549217394	549217492	1000	+	.	transcript_id "STRG.53331.1"; gene_id "STRG.53331";
7A	StringTie	exon	549217613	549218050	1000	+	.	transcript_id "STRG.53331.1"; gene_id "STRG.53331";
7A	StringTie	transcript	549234041	549236885	1000	-	.	transcript_id "STRG.53332.1"; gene_id "STRG.53332"
7A	StringTie	exon	549234041	549234812	1000	-	.	transcript_id "STRG.53332.1"; gene_id "STRG.53332";
7A	StringTie	exon	549234899	549235063	1000	-	.	transcript_id "STRG.53332.1"; gene_id "STRG.53332";
7A	StringTie	exon	549235163	549235243	1000	-	.	transcript_id "STRG.53332.1"; gene_id "STRG.53332";
7A	StringTie	exon	549235335	549235463	1000	-	.	transcript_id "STRG.53332.1"; gene_id "STRG.53332";
7A	StringTie	exon	549235600	549235671	1000	-	.	transcript_id "STRG.53332.1"; gene_id "STRG.53332";
7A	StringTie	exon	549235772	549235840	1000	-	.	transcript_id "STRG.53332.1"; gene_id "STRG.53332";
7A	StringTie	exon	549236085	549236432	1000	-	.	transcript_id "STRG.53332.1"; gene_id "STRG.53332";
7A	StringTie	exon	549236534	549236647	1000	-	.	transcript_id "STRG.53332.1"; gene_id "STRG.53332";
7A	StringTie	exon	549236743	549236885	1000	-	.	transcript_id "STRG.53332.1"; gene_id "STRG.53332";
7A	StringTie	transcript	549372201	549373992	1000	-	.	transcript_id "STRG.53333.1"; gene_id "STRG.53333"
7A	StringTie	exon	549372201	549373992	1000	-	.	transcript_id "STRG.53333.1"; gene_id "STRG.53333";
7A	StringTie	transcript	549550330	549557452	1000	+	.	transcript_id "STRG.53334.1"; gene_id "STRG.53334"
7A	StringTie	exon	549550330	549550657	1000	+	.	transcript_id "STRG.53334.1"; gene_id "STRG.53334";
7A	StringTie	exon	549551564	549551665	1000	+	.	transcript_id "STRG.53334.1"; gene_id "STRG.53334";
7A	StringTie	exon	549551801	549551865	1000	+	.	transcript_id "STRG.53334.1"; gene_id "STRG.53334";
7A	StringTie	exon	549553195	549553329	1000	+	.	transcript_id "STRG.53334.1"; gene_id "STRG.53334";
7A	StringTie	exon	549553432	549553528	1000	+	.	transcript_id "STRG.53334.1"; gene_id "STRG.53334";
7A	StringTie	exon	549554134	549554263	1000	+	.	transcript_id "STRG.53334.1"; gene_id "STRG.53334";
7A	StringTie	exon	549554604	549554782	1000	+	.	transcript_id "STRG.53334.1"; gene_id "STRG.53334";
7A	StringTie	exon	549554943	549555070	1000	+	.	transcript_id "STRG.53334.1"; gene_id "STRG.53334";
7A	StringTie	exon	549555151	549555252	1000	+	.	transcript_id "STRG.53334.1"; gene_id "STRG.53334";
7A	StringTie	exon	549557182	549557452	1000	+	.	transcript_id "STRG.53334.1"; gene_id "STRG.53334";
7A	StringTie	transcript	549550330	549557452	1000	+	.	transcript_id "STRG.53334.2"; gene_id "STRG.53334"
7A	StringTie	exon	549550330	549550657	1000	+	.	transcript_id "STRG.53334.2"; gene_id "STRG.53334";
7A	StringTie	exon	549551564	549551665	1000	+	.	transcript_id "STRG.53334.2"; gene_id "STRG.53334";
7A	StringTie	exon	549552000	549552052	1000	+	.	transcript_id "STRG.53334.2"; gene_id "STRG.53334";
7A	StringTie	exon	549553195	549553329	1000	+	.	transcript_id "STRG.53334.2"; gene_id "STRG.53334";
7A	StringTie	exon	549553432	549553528	1000	+	.	transcript_id "STRG.53334.2"; gene_id "STRG.53334";
7A	StringTie	exon	549554134	549554263	1000	+	.	transcript_id "STRG.53334.2"; gene_id "STRG.53334";
7A	StringTie	exon	549554604	549554782	1000	+	.	transcript_id "STRG.53334.2"; gene_id "STRG.53334";
7A	StringTie	exon	549554943	549555070	1000	+	.	transcript_id "STRG.53334.2"; gene_id "STRG.53334";
7A	StringTie	exon	549555151	549555252	1000	+	.	transcript_id "STRG.53334.2"; gene_id "STRG.53334";
7A	StringTie	exon	549557182	549557452	1000	+	.	transcript_id "STRG.53334.2"; gene_id "STRG.53334";
7A	StringTie	transcript	549559973	549561400	1000	+	.	transcript_id "STRG.53336.1"; gene_id "STRG.53336"
7A	StringTie	exon	549559973	549561400	1000	+	.	transcript_id "STRG.53336.1"; gene_id "STRG.53336";
7A	StringTie	transcript	549740239	549742045	1000	-	.	transcript_id "STRG.53335.1"; gene_id "STRG.53335"
7A	StringTie	exon	549740239	549741267	1000	-	.	transcript_id "STRG.53335.1"; gene_id "STRG.53335";
7A	StringTie	exon	549741520	549742045	1000	-	.	transcript_id "STRG.53335.1"; gene_id "STRG.53335";
7A	StringTie	transcript	549928730	549930813	1000	+	.	transcript_id "STRG.53337.1"; gene_id "STRG.53337"
7A	StringTie	exon	549928730	549929331	1000	+	.	transcript_id "STRG.53337.1"; gene_id "STRG.53337";
7A	StringTie	exon	549929482	549930813	1000	+	.	transcript_id "STRG.53337.1"; gene_id "STRG.53337";
7A	StringTie	transcript	550009087	550014549	1000	-	.	transcript_id "STRG.53338.1"; gene_id "STRG.53338"
7A	StringTie	exon	550009087	550009782	1000	-	.	transcript_id "STRG.53338.1"; gene_id "STRG.53338";
7A	StringTie	exon	550009874	550010430	1000	-	.	transcript_id "STRG.53338.1"; gene_id "STRG.53338";
7A	StringTie	exon	550010541	550010600	1000	-	.	transcript_id "STRG.53338.1"; gene_id "STRG.53338";
7A	StringTie	exon	550012256	550014549	1000	-	.	transcript_id "STRG.53338.1"; gene_id "STRG.53338";
7A	StringTie	transcript	550009087	550015439	1000	-	.	transcript_id "STRG.53338.2"; gene_id "STRG.53338"
7A	StringTie	exon	550009087	550009782	1000	-	.	transcript_id "STRG.53338.2"; gene_id "STRG.53338";
7A	StringTie	exon	550009874	550010430	1000	-	.	transcript_id "STRG.53338.2"; gene_id "STRG.53338";
7A	StringTie	exon	550010541	550010600	1000	-	.	transcript_id "STRG.53338.2"; gene_id "STRG.53338";
7A	StringTie	exon	550012370	550014549	1000	-	.	transcript_id "STRG.53338.2"; gene_id "STRG.53338";
7A	StringTie	exon	550015159	550015439	1000	-	.	transcript_id "STRG.53338.2"; gene_id "STRG.53338";
7A	StringTie	transcript	550009874	550015439	1000	-	.	transcript_id "STRG.53338.3"; gene_id "STRG.53338"
7A	StringTie	exon	550009874	550010430	1000	-	.	transcript_id "STRG.53338.3"; gene_id "STRG.53338";
7A	StringTie	exon	550010541	550010600	1000	-	.	transcript_id "STRG.53338.3"; gene_id "STRG.53338";
7A	StringTie	exon	550012256	550014549	1000	-	.	transcript_id "STRG.53338.3"; gene_id "STRG.53338";
7A	StringTie	exon	550015159	550015439	1000	-	.	transcript_id "STRG.53338.3"; gene_id "STRG.53338";
7A	StringTie	transcript	550015834	550018877	1000	-	.	transcript_id "STRG.53340.1"; gene_id "STRG.53340"
7A	StringTie	exon	550015834	550016456	1000	-	.	transcript_id "STRG.53340.1"; gene_id "STRG.53340";
7A	StringTie	exon	550017498	550017631	1000	-	.	transcript_id "STRG.53340.1"; gene_id "STRG.53340";
7A	StringTie	exon	550017710	550017796	1000	-	.	transcript_id "STRG.53340.1"; gene_id "STRG.53340";
7A	StringTie	exon	550017901	550018092	1000	-	.	transcript_id "STRG.53340.1"; gene_id "STRG.53340";
7A	StringTie	exon	550018197	550018349	1000	-	.	transcript_id "STRG.53340.1"; gene_id "STRG.53340";
7A	StringTie	exon	550018710	550018877	1000	-	.	transcript_id "STRG.53340.1"; gene_id "STRG.53340";
7A	StringTie	transcript	550015834	550018877	1000	-	.	transcript_id "STRG.53340.2"; gene_id "STRG.53340"
7A	StringTie	exon	550015834	550016456	1000	-	.	transcript_id "STRG.53340.2"; gene_id "STRG.53340";
7A	StringTie	exon	550017498	550017631	1000	-	.	transcript_id "STRG.53340.2"; gene_id "STRG.53340";
7A	StringTie	exon	550017710	550017796	1000	-	.	transcript_id "STRG.53340.2"; gene_id "STRG.53340";
7A	StringTie	exon	550017901	550018092	1000	-	.	transcript_id "STRG.53340.2"; gene_id "STRG.53340";
7A	StringTie	exon	550018197	550018349	1000	-	.	transcript_id "STRG.53340.2"; gene_id "STRG.53340";
7A	StringTie	exon	550018584	550018877	1000	-	.	transcript_id "STRG.53340.2"; gene_id "STRG.53340";
7A	StringTie	transcript	550015834	550018877	1000	-	.	transcript_id "STRG.53340.3"; gene_id "STRG.53340"
7A	StringTie	exon	550015834	550016456	1000	-	.	transcript_id "STRG.53340.3"; gene_id "STRG.53340";
7A	StringTie	exon	550017498	550017631	1000	-	.	transcript_id "STRG.53340.3"; gene_id "STRG.53340";
7A	StringTie	exon	550017710	550017796	1000	-	.	transcript_id "STRG.53340.3"; gene_id "STRG.53340";
7A	StringTie	exon	550017901	550018092	1000	-	.	transcript_id "STRG.53340.3"; gene_id "STRG.53340";
7A	StringTie	exon	550018197	550018438	1000	-	.	transcript_id "STRG.53340.3"; gene_id "STRG.53340";
7A	StringTie	exon	550018710	550018877	1000	-	.	transcript_id "STRG.53340.3"; gene_id "STRG.53340";
7A	StringTie	transcript	550040664	550042513	1000	-	.	transcript_id "STRG.53339.1"; gene_id "STRG.53339"
7A	StringTie	exon	550040664	550041213	1000	-	.	transcript_id "STRG.53339.1"; gene_id "STRG.53339";
7A	StringTie	exon	550042018	550042513	1000	-	.	transcript_id "STRG.53339.1"; gene_id "STRG.53339";
7A	StringTie	transcript	550673331	550677879	1000	+	.	transcript_id "STRG.53341.1"; gene_id "STRG.53341"
7A	StringTie	exon	550673331	550673569	1000	+	.	transcript_id "STRG.53341.1"; gene_id "STRG.53341";
7A	StringTie	exon	550675598	550675804	1000	+	.	transcript_id "STRG.53341.1"; gene_id "STRG.53341";
7A	StringTie	exon	550676067	550676278	1000	+	.	transcript_id "STRG.53341.1"; gene_id "STRG.53341";
7A	StringTie	exon	550677066	550677879	1000	+	.	transcript_id "STRG.53341.1"; gene_id "STRG.53341";
7A	StringTie	transcript	550827734	550832997	1000	+	.	transcript_id "STRG.53342.1"; gene_id "STRG.53342"
7A	StringTie	exon	550827734	550827843	1000	+	.	transcript_id "STRG.53342.1"; gene_id "STRG.53342";
7A	StringTie	exon	550828020	550828126	1000	+	.	transcript_id "STRG.53342.1"; gene_id "STRG.53342";
7A	StringTie	exon	550828467	550828605	1000	+	.	transcript_id "STRG.53342.1"; gene_id "STRG.53342";
7A	StringTie	exon	550828745	550828861	1000	+	.	transcript_id "STRG.53342.1"; gene_id "STRG.53342";
7A	StringTie	exon	550829174	550829281	1000	+	.	transcript_id "STRG.53342.1"; gene_id "STRG.53342";
7A	StringTie	exon	550829372	550829443	1000	+	.	transcript_id "STRG.53342.1"; gene_id "STRG.53342";
7A	StringTie	exon	550829543	550829665	1000	+	.	transcript_id "STRG.53342.1"; gene_id "STRG.53342";
7A	StringTie	exon	550829775	550829934	1000	+	.	transcript_id "STRG.53342.1"; gene_id "STRG.53342";
7A	StringTie	exon	550830025	550830146	1000	+	.	transcript_id "STRG.53342.1"; gene_id "STRG.53342";
7A	StringTie	exon	550830250	550830387	1000	+	.	transcript_id "STRG.53342.1"; gene_id "STRG.53342";
7A	StringTie	exon	550830477	550830619	1000	+	.	transcript_id "STRG.53342.1"; gene_id "STRG.53342";
7A	StringTie	exon	550830702	550830764	1000	+	.	transcript_id "STRG.53342.1"; gene_id "STRG.53342";
7A	StringTie	exon	550830959	550831022	1000	+	.	transcript_id "STRG.53342.1"; gene_id "STRG.53342";
7A	StringTie	exon	550831098	550831233	1000	+	.	transcript_id "STRG.53342.1"; gene_id "STRG.53342";
7A	StringTie	exon	550831535	550831608	1000	+	.	transcript_id "STRG.53342.1"; gene_id "STRG.53342";
7A	StringTie	exon	550831971	550832065	1000	+	.	transcript_id "STRG.53342.1"; gene_id "STRG.53342";
7A	StringTie	exon	550832168	550832199	1000	+	.	transcript_id "STRG.53342.1"; gene_id "STRG.53342";
7A	StringTie	exon	550832327	550832997	1000	+	.	transcript_id "STRG.53342.1"; gene_id "STRG.53342";
7A	StringTie	transcript	550836515	550838705	1000	+	.	transcript_id "STRG.53344.1"; gene_id "STRG.53344"
7A	StringTie	exon	550836515	550836808	1000	+	.	transcript_id "STRG.53344.1"; gene_id "STRG.53344";
7A	StringTie	exon	550836912	550837237	1000	+	.	transcript_id "STRG.53344.1"; gene_id "STRG.53344";
7A	StringTie	exon	550837391	550837601	1000	+	.	transcript_id "STRG.53344.1"; gene_id "STRG.53344";
7A	StringTie	exon	550837709	550838705	1000	+	.	transcript_id "STRG.53344.1"; gene_id "STRG.53344";
7A	StringTie	transcript	550836515	550838705	1000	+	.	transcript_id "STRG.53344.2"; gene_id "STRG.53344"
7A	StringTie	exon	550836515	550836808	1000	+	.	transcript_id "STRG.53344.2"; gene_id "STRG.53344";
7A	StringTie	exon	550836912	550837237	1000	+	.	transcript_id "STRG.53344.2"; gene_id "STRG.53344";
7A	StringTie	exon	550837391	550837601	1000	+	.	transcript_id "STRG.53344.2"; gene_id "STRG.53344";
7A	StringTie	exon	550837709	550838226	1000	+	.	transcript_id "STRG.53344.2"; gene_id "STRG.53344";
7A	StringTie	exon	550838307	550838705	1000	+	.	transcript_id "STRG.53344.2"; gene_id "STRG.53344";
7A	StringTie	transcript	550959238	550964626	1000	+	.	transcript_id "STRG.53343.1"; gene_id "STRG.53343"
7A	StringTie	exon	550959238	550959687	1000	+	.	transcript_id "STRG.53343.1"; gene_id "STRG.53343";
7A	StringTie	exon	550960054	550960250	1000	+	.	transcript_id "STRG.53343.1"; gene_id "STRG.53343";
7A	StringTie	exon	550964373	550964626	1000	+	.	transcript_id "STRG.53343.1"; gene_id "STRG.53343";
7A	StringTie	transcript	551183461	551184896	1000	-	.	transcript_id "STRG.53345.1"; gene_id "STRG.53345"
7A	StringTie	exon	551183461	551183865	1000	-	.	transcript_id "STRG.53345.1"; gene_id "STRG.53345";
7A	StringTie	exon	551183966	551184027	1000	-	.	transcript_id "STRG.53345.1"; gene_id "STRG.53345";
7A	StringTie	exon	551184119	551184427	1000	-	.	transcript_id "STRG.53345.1"; gene_id "STRG.53345";
7A	StringTie	exon	551184554	551184896	1000	-	.	transcript_id "STRG.53345.1"; gene_id "STRG.53345";
7A	StringTie	transcript	551222040	551223521	1000	+	.	transcript_id "STRG.53346.1"; gene_id "STRG.53346"
7A	StringTie	exon	551222040	551223521	1000	+	.	transcript_id "STRG.53346.1"; gene_id "STRG.53346";
7A	StringTie	transcript	551228850	551231218	1000	+	.	transcript_id "STRG.53347.1"; gene_id "STRG.53347"
7A	StringTie	exon	551228850	551228993	1000	+	.	transcript_id "STRG.53347.1"; gene_id "STRG.53347";
7A	StringTie	exon	551229212	551229270	1000	+	.	transcript_id "STRG.53347.1"; gene_id "STRG.53347";
7A	StringTie	exon	551229367	551229621	1000	+	.	transcript_id "STRG.53347.1"; gene_id "STRG.53347";
7A	StringTie	exon	551229778	551229835	1000	+	.	transcript_id "STRG.53347.1"; gene_id "STRG.53347";
7A	StringTie	exon	551229942	551230066	1000	+	.	transcript_id "STRG.53347.1"; gene_id "STRG.53347";
7A	StringTie	exon	551230443	551230505	1000	+	.	transcript_id "STRG.53347.1"; gene_id "STRG.53347";
7A	StringTie	exon	551230590	551230714	1000	+	.	transcript_id "STRG.53347.1"; gene_id "STRG.53347";
7A	StringTie	exon	551230883	551231218	1000	+	.	transcript_id "STRG.53347.1"; gene_id "STRG.53347";
7A	StringTie	transcript	551228850	551232800	1000	+	.	transcript_id "STRG.53347.2"; gene_id "STRG.53347"
7A	StringTie	exon	551228850	551228993	1000	+	.	transcript_id "STRG.53347.2"; gene_id "STRG.53347";
7A	StringTie	exon	551229212	551229270	1000	+	.	transcript_id "STRG.53347.2"; gene_id "STRG.53347";
7A	StringTie	exon	551229367	551229621	1000	+	.	transcript_id "STRG.53347.2"; gene_id "STRG.53347";
7A	StringTie	exon	551229778	551229835	1000	+	.	transcript_id "STRG.53347.2"; gene_id "STRG.53347";
7A	StringTie	exon	551229942	551230066	1000	+	.	transcript_id "STRG.53347.2"; gene_id "STRG.53347";
7A	StringTie	exon	551230443	551230505	1000	+	.	transcript_id "STRG.53347.2"; gene_id "STRG.53347";
7A	StringTie	exon	551230590	551230714	1000	+	.	transcript_id "STRG.53347.2"; gene_id "STRG.53347";
7A	StringTie	exon	551230883	551231029	1000	+	.	transcript_id "STRG.53347.2"; gene_id "STRG.53347";
7A	StringTie	exon	551231334	551232800	1000	+	.	transcript_id "STRG.53347.2"; gene_id "STRG.53347";
7A	StringTie	transcript	551228850	551232800	1000	+	.	transcript_id "STRG.53347.3"; gene_id "STRG.53347"
7A	StringTie	exon	551228850	551228993	1000	+	.	transcript_id "STRG.53347.3"; gene_id "STRG.53347";
7A	StringTie	exon	551229212	551229270	1000	+	.	transcript_id "STRG.53347.3"; gene_id "STRG.53347";
7A	StringTie	exon	551229367	551229621	1000	+	.	transcript_id "STRG.53347.3"; gene_id "STRG.53347";
7A	StringTie	exon	551229778	551229835	1000	+	.	transcript_id "STRG.53347.3"; gene_id "STRG.53347";
7A	StringTie	exon	551229942	551230066	1000	+	.	transcript_id "STRG.53347.3"; gene_id "STRG.53347";
7A	StringTie	exon	551230443	551230505	1000	+	.	transcript_id "STRG.53347.3"; gene_id "STRG.53347";
7A	StringTie	exon	551230590	551230714	1000	+	.	transcript_id "STRG.53347.3"; gene_id "STRG.53347";
7A	StringTie	exon	551230883	551231029	1000	+	.	transcript_id "STRG.53347.3"; gene_id "STRG.53347";
7A	StringTie	exon	551231334	551232143	1000	+	.	transcript_id "STRG.53347.3"; gene_id "STRG.53347";
7A	StringTie	exon	551232218	551232800	1000	+	.	transcript_id "STRG.53347.3"; gene_id "STRG.53347";
7A	StringTie	transcript	551232594	551232800	1000	+	.	transcript_id "STRG.53348.1"; gene_id "STRG.53348"
7A	StringTie	exon	551232594	551232800	1000	+	.	transcript_id "STRG.53348.1"; gene_id "STRG.53348";
7A	StringTie	transcript	551234030	551238147	1000	-	.	transcript_id "STRG.53349.1"; gene_id "STRG.53349"
7A	StringTie	exon	551234030	551234716	1000	-	.	transcript_id "STRG.53349.1"; gene_id "STRG.53349";
7A	StringTie	exon	551235751	551235819	1000	-	.	transcript_id "STRG.53349.1"; gene_id "STRG.53349";
7A	StringTie	exon	551235904	551236087	1000	-	.	transcript_id "STRG.53349.1"; gene_id "STRG.53349";
7A	StringTie	exon	551236247	551236360	1000	-	.	transcript_id "STRG.53349.1"; gene_id "STRG.53349";
7A	StringTie	exon	551236734	551236867	1000	-	.	transcript_id "STRG.53349.1"; gene_id "STRG.53349";
7A	StringTie	exon	551236962	551237533	1000	-	.	transcript_id "STRG.53349.1"; gene_id "STRG.53349";
7A	StringTie	exon	551237962	551238147	1000	-	.	transcript_id "STRG.53349.1"; gene_id "STRG.53349";
7A	StringTie	transcript	551565381	551588427	1000	+	.	transcript_id "STRG.53351.1"; gene_id "STRG.53351"
7A	StringTie	exon	551565381	551565862	1000	+	.	transcript_id "STRG.53351.1"; gene_id "STRG.53351";
7A	StringTie	exon	551565966	551566103	1000	+	.	transcript_id "STRG.53351.1"; gene_id "STRG.53351";
7A	StringTie	exon	551567305	551567373	1000	+	.	transcript_id "STRG.53351.1"; gene_id "STRG.53351";
7A	StringTie	exon	551567448	551567519	1000	+	.	transcript_id "STRG.53351.1"; gene_id "STRG.53351";
7A	StringTie	exon	551586799	551586881	1000	+	.	transcript_id "STRG.53351.1"; gene_id "STRG.53351";
7A	StringTie	exon	551586958	551587089	1000	+	.	transcript_id "STRG.53351.1"; gene_id "STRG.53351";
7A	StringTie	exon	551587215	551587425	1000	+	.	transcript_id "STRG.53351.1"; gene_id "STRG.53351";
7A	StringTie	exon	551587656	551587787	1000	+	.	transcript_id "STRG.53351.1"; gene_id "STRG.53351";
7A	StringTie	exon	551588089	551588427	1000	+	.	transcript_id "STRG.53351.1"; gene_id "STRG.53351";
7A	StringTie	transcript	551565381	551590018	1000	+	.	transcript_id "STRG.53351.2"; gene_id "STRG.53351"
7A	StringTie	exon	551565381	551565862	1000	+	.	transcript_id "STRG.53351.2"; gene_id "STRG.53351";
7A	StringTie	exon	551565966	551566103	1000	+	.	transcript_id "STRG.53351.2"; gene_id "STRG.53351";
7A	StringTie	exon	551567305	551567373	1000	+	.	transcript_id "STRG.53351.2"; gene_id "STRG.53351";
7A	StringTie	exon	551567448	551567519	1000	+	.	transcript_id "STRG.53351.2"; gene_id "STRG.53351";
7A	StringTie	exon	551586799	551586881	1000	+	.	transcript_id "STRG.53351.2"; gene_id "STRG.53351";
7A	StringTie	exon	551586958	551587089	1000	+	.	transcript_id "STRG.53351.2"; gene_id "STRG.53351";
7A	StringTie	exon	551587215	551587425	1000	+	.	transcript_id "STRG.53351.2"; gene_id "STRG.53351";
7A	StringTie	exon	551587656	551587787	1000	+	.	transcript_id "STRG.53351.2"; gene_id "STRG.53351";
7A	StringTie	exon	551588089	551588445	1000	+	.	transcript_id "STRG.53351.2"; gene_id "STRG.53351";
7A	StringTie	exon	551589655	551590018	1000	+	.	transcript_id "STRG.53351.2"; gene_id "STRG.53351";
7A	StringTie	transcript	551601229	551606760	1000	-	.	transcript_id "STRG.53350.1"; gene_id "STRG.53350"
7A	StringTie	exon	551601229	551601866	1000	-	.	transcript_id "STRG.53350.1"; gene_id "STRG.53350";
7A	StringTie	exon	551602837	551602976	1000	-	.	transcript_id "STRG.53350.1"; gene_id "STRG.53350";
7A	StringTie	exon	551603058	551603195	1000	-	.	transcript_id "STRG.53350.1"; gene_id "STRG.53350";
7A	StringTie	exon	551603308	551603483	1000	-	.	transcript_id "STRG.53350.1"; gene_id "STRG.53350";
7A	StringTie	exon	551603992	551604073	1000	-	.	transcript_id "STRG.53350.1"; gene_id "STRG.53350";
7A	StringTie	exon	551604709	551604844	1000	-	.	transcript_id "STRG.53350.1"; gene_id "STRG.53350";
7A	StringTie	exon	551606393	551606760	1000	-	.	transcript_id "STRG.53350.1"; gene_id "STRG.53350";
7A	StringTie	transcript	551610766	551614270	1000	+	.	transcript_id "STRG.53355.1"; gene_id "STRG.53355"
7A	StringTie	exon	551610766	551611089	1000	+	.	transcript_id "STRG.53355.1"; gene_id "STRG.53355";
7A	StringTie	exon	551611544	551611641	1000	+	.	transcript_id "STRG.53355.1"; gene_id "STRG.53355";
7A	StringTie	exon	551612169	551612393	1000	+	.	transcript_id "STRG.53355.1"; gene_id "STRG.53355";
7A	StringTie	exon	551612467	551612529	1000	+	.	transcript_id "STRG.53355.1"; gene_id "STRG.53355";
7A	StringTie	exon	551612616	551612779	1000	+	.	transcript_id "STRG.53355.1"; gene_id "STRG.53355";
7A	StringTie	exon	551612937	551613192	1000	+	.	transcript_id "STRG.53355.1"; gene_id "STRG.53355";
7A	StringTie	exon	551613275	551613385	1000	+	.	transcript_id "STRG.53355.1"; gene_id "STRG.53355";
7A	StringTie	exon	551613789	551614270	1000	+	.	transcript_id "STRG.53355.1"; gene_id "STRG.53355";
7A	StringTie	transcript	551703753	551707676	1000	-	.	transcript_id "STRG.53354.1"; gene_id "STRG.53354"
7A	StringTie	exon	551703753	551704695	1000	-	.	transcript_id "STRG.53354.1"; gene_id "STRG.53354";
7A	StringTie	exon	551704761	551705048	1000	-	.	transcript_id "STRG.53354.1"; gene_id "STRG.53354";
7A	StringTie	exon	551705152	551705608	1000	-	.	transcript_id "STRG.53354.1"; gene_id "STRG.53354";
7A	StringTie	exon	551705717	551706407	1000	-	.	transcript_id "STRG.53354.1"; gene_id "STRG.53354";
7A	StringTie	exon	551706522	551706786	1000	-	.	transcript_id "STRG.53354.1"; gene_id "STRG.53354";
7A	StringTie	exon	551707078	551707332	1000	-	.	transcript_id "STRG.53354.1"; gene_id "STRG.53354";
7A	StringTie	exon	551707425	551707676	1000	-	.	transcript_id "STRG.53354.1"; gene_id "STRG.53354";
7A	StringTie	transcript	551703753	551707676	1000	-	.	transcript_id "STRG.53354.2"; gene_id "STRG.53354"
7A	StringTie	exon	551703753	551704695	1000	-	.	transcript_id "STRG.53354.2"; gene_id "STRG.53354";
7A	StringTie	exon	551704761	551705048	1000	-	.	transcript_id "STRG.53354.2"; gene_id "STRG.53354";
7A	StringTie	exon	551705152	551705608	1000	-	.	transcript_id "STRG.53354.2"; gene_id "STRG.53354";
7A	StringTie	exon	551705717	551706407	1000	-	.	transcript_id "STRG.53354.2"; gene_id "STRG.53354";
7A	StringTie	exon	551707078	551707332	1000	-	.	transcript_id "STRG.53354.2"; gene_id "STRG.53354";
7A	StringTie	exon	551707425	551707676	1000	-	.	transcript_id "STRG.53354.2"; gene_id "STRG.53354";
7A	StringTie	transcript	551721741	551723600	1000	-	.	transcript_id "STRG.53352.1"; gene_id "STRG.53352"
7A	StringTie	exon	551721741	551722452	1000	-	.	transcript_id "STRG.53352.1"; gene_id "STRG.53352";
7A	StringTie	exon	551722619	551723600	1000	-	.	transcript_id "STRG.53352.1"; gene_id "STRG.53352";
7A	StringTie	transcript	552262206	552264320	1000	-	.	transcript_id "STRG.53353.1"; gene_id "STRG.53353"
7A	StringTie	exon	552262206	552262682	1000	-	.	transcript_id "STRG.53353.1"; gene_id "STRG.53353";
7A	StringTie	exon	552263837	552264320	1000	-	.	transcript_id "STRG.53353.1"; gene_id "STRG.53353";
7A	StringTie	transcript	552291857	552293645	1000	+	.	transcript_id "STRG.53356.1"; gene_id "STRG.53356"
7A	StringTie	exon	552291857	552292078	1000	+	.	transcript_id "STRG.53356.1"; gene_id "STRG.53356";
7A	StringTie	exon	552292425	552292799	1000	+	.	transcript_id "STRG.53356.1"; gene_id "STRG.53356";
7A	StringTie	exon	552292944	552293258	1000	+	.	transcript_id "STRG.53356.1"; gene_id "STRG.53356";
7A	StringTie	exon	552293371	552293645	1000	+	.	transcript_id "STRG.53356.1"; gene_id "STRG.53356";
7A	StringTie	transcript	552295644	552297385	1000	+	.	transcript_id "STRG.53357.1"; gene_id "STRG.53357"
7A	StringTie	exon	552295644	552297385	1000	+	.	transcript_id "STRG.53357.1"; gene_id "STRG.53357";
7A	StringTie	transcript	552302537	552304807	1000	+	.	transcript_id "STRG.53358.1"; gene_id "STRG.53358"
7A	StringTie	exon	552302537	552303176	1000	+	.	transcript_id "STRG.53358.1"; gene_id "STRG.53358";
7A	StringTie	exon	552303304	552303890	1000	+	.	transcript_id "STRG.53358.1"; gene_id "STRG.53358";
7A	StringTie	exon	552303982	552304807	1000	+	.	transcript_id "STRG.53358.1"; gene_id "STRG.53358";
7A	StringTie	transcript	552996092	552998220	1000	-	.	transcript_id "STRG.53359.1"; gene_id "STRG.53359"
7A	StringTie	exon	552996092	552996456	1000	-	.	transcript_id "STRG.53359.1"; gene_id "STRG.53359";
7A	StringTie	exon	552996549	552996613	1000	-	.	transcript_id "STRG.53359.1"; gene_id "STRG.53359";
7A	StringTie	exon	552996699	552996761	1000	-	.	transcript_id "STRG.53359.1"; gene_id "STRG.53359";
7A	StringTie	exon	552997565	552997613	1000	-	.	transcript_id "STRG.53359.1"; gene_id "STRG.53359";
7A	StringTie	exon	552997948	552998220	1000	-	.	transcript_id "STRG.53359.1"; gene_id "STRG.53359";
7A	StringTie	transcript	552996092	552998220	1000	-	.	transcript_id "STRG.53359.2"; gene_id "STRG.53359"
7A	StringTie	exon	552996092	552996456	1000	-	.	transcript_id "STRG.53359.2"; gene_id "STRG.53359";
7A	StringTie	exon	552996549	552996613	1000	-	.	transcript_id "STRG.53359.2"; gene_id "STRG.53359";
7A	StringTie	exon	552996699	552997613	1000	-	.	transcript_id "STRG.53359.2"; gene_id "STRG.53359";
7A	StringTie	exon	552997948	552998220	1000	-	.	transcript_id "STRG.53359.2"; gene_id "STRG.53359";
7A	StringTie	transcript	553232363	553238139	1000	+	.	transcript_id "STRG.53360.1"; gene_id "STRG.53360"
7A	StringTie	exon	553232363	553232744	1000	+	.	transcript_id "STRG.53360.1"; gene_id "STRG.53360";
7A	StringTie	exon	553233098	553233872	1000	+	.	transcript_id "STRG.53360.1"; gene_id "STRG.53360";
7A	StringTie	exon	553234589	553234664	1000	+	.	transcript_id "STRG.53360.1"; gene_id "STRG.53360";
7A	StringTie	exon	553234742	553234857	1000	+	.	transcript_id "STRG.53360.1"; gene_id "STRG.53360";
7A	StringTie	exon	553237090	553238139	1000	+	.	transcript_id "STRG.53360.1"; gene_id "STRG.53360";
7A	StringTie	transcript	553304441	553305815	1000	-	.	transcript_id "STRG.53361.1"; gene_id "STRG.53361"
7A	StringTie	exon	553304441	553305434	1000	-	.	transcript_id "STRG.53361.1"; gene_id "STRG.53361";
7A	StringTie	exon	553305537	553305815	1000	-	.	transcript_id "STRG.53361.1"; gene_id "STRG.53361";
7A	StringTie	transcript	553425172	553427422	1000	-	.	transcript_id "STRG.53362.1"; gene_id "STRG.53362"
7A	StringTie	exon	553425172	553426842	1000	-	.	transcript_id "STRG.53362.1"; gene_id "STRG.53362";
7A	StringTie	exon	553427042	553427422	1000	-	.	transcript_id "STRG.53362.1"; gene_id "STRG.53362";
7A	StringTie	transcript	553428252	553433410	1000	-	.	transcript_id "STRG.53363.1"; gene_id "STRG.53363"
7A	StringTie	exon	553428252	553428571	1000	-	.	transcript_id "STRG.53363.1"; gene_id "STRG.53363";
7A	StringTie	exon	553431326	553431412	1000	-	.	transcript_id "STRG.53363.1"; gene_id "STRG.53363";
7A	StringTie	exon	553432856	553432926	1000	-	.	transcript_id "STRG.53363.1"; gene_id "STRG.53363";
7A	StringTie	exon	553433207	553433410	1000	-	.	transcript_id "STRG.53363.1"; gene_id "STRG.53363";
7A	StringTie	transcript	553611548	553617870	1000	+	.	transcript_id "STRG.53364.1"; gene_id "STRG.53364"
7A	StringTie	exon	553611548	553611889	1000	+	.	transcript_id "STRG.53364.1"; gene_id "STRG.53364";
7A	StringTie	exon	553612109	553612156	1000	+	.	transcript_id "STRG.53364.1"; gene_id "STRG.53364";
7A	StringTie	exon	553612251	553612297	1000	+	.	transcript_id "STRG.53364.1"; gene_id "STRG.53364";
7A	StringTie	exon	553615243	553615309	1000	+	.	transcript_id "STRG.53364.1"; gene_id "STRG.53364";
7A	StringTie	exon	553615389	553615432	1000	+	.	transcript_id "STRG.53364.1"; gene_id "STRG.53364";
7A	StringTie	exon	553617299	553617356	1000	+	.	transcript_id "STRG.53364.1"; gene_id "STRG.53364";
7A	StringTie	exon	553617554	553617870	1000	+	.	transcript_id "STRG.53364.1"; gene_id "STRG.53364";
7A	StringTie	transcript	553704181	553707657	1000	-	.	transcript_id "STRG.53365.1"; gene_id "STRG.53365"
7A	StringTie	exon	553704181	553706324	1000	-	.	transcript_id "STRG.53365.1"; gene_id "STRG.53365";
7A	StringTie	exon	553707181	553707657	1000	-	.	transcript_id "STRG.53365.1"; gene_id "STRG.53365";
7A	StringTie	transcript	553710214	553713847	1000	-	.	transcript_id "STRG.53366.1"; gene_id "STRG.53366"
7A	StringTie	exon	553710214	553710453	1000	-	.	transcript_id "STRG.53366.1"; gene_id "STRG.53366";
7A	StringTie	exon	553710549	553710656	1000	-	.	transcript_id "STRG.53366.1"; gene_id "STRG.53366";
7A	StringTie	exon	553711094	553711317	1000	-	.	transcript_id "STRG.53366.1"; gene_id "STRG.53366";
7A	StringTie	exon	553713178	553713847	1000	-	.	transcript_id "STRG.53366.1"; gene_id "STRG.53366";
7A	StringTie	transcript	553994000	554027238	1000	+	.	transcript_id "STRG.53367.1"; gene_id "STRG.53367"
7A	StringTie	exon	553994000	553994260	1000	+	.	transcript_id "STRG.53367.1"; gene_id "STRG.53367";
7A	StringTie	exon	553996410	553996734	1000	+	.	transcript_id "STRG.53367.1"; gene_id "STRG.53367";
7A	StringTie	exon	553997396	553997543	1000	+	.	transcript_id "STRG.53367.1"; gene_id "STRG.53367";
7A	StringTie	exon	553997715	553997852	1000	+	.	transcript_id "STRG.53367.1"; gene_id "STRG.53367";
7A	StringTie	exon	554001287	554001349	1000	+	.	transcript_id "STRG.53367.1"; gene_id "STRG.53367";
7A	StringTie	exon	554003361	554003482	1000	+	.	transcript_id "STRG.53367.1"; gene_id "STRG.53367";
7A	StringTie	exon	554009813	554010050	1000	+	.	transcript_id "STRG.53367.1"; gene_id "STRG.53367";
7A	StringTie	exon	554010394	554010587	1000	+	.	transcript_id "STRG.53367.1"; gene_id "STRG.53367";
7A	StringTie	exon	554018406	554018506	1000	+	.	transcript_id "STRG.53367.1"; gene_id "STRG.53367";
7A	StringTie	exon	554019087	554019168	1000	+	.	transcript_id "STRG.53367.1"; gene_id "STRG.53367";
7A	StringTie	exon	554020675	554020739	1000	+	.	transcript_id "STRG.53367.1"; gene_id "STRG.53367";
7A	StringTie	exon	554026718	554027238	1000	+	.	transcript_id "STRG.53367.1"; gene_id "STRG.53367";
7A	StringTie	transcript	554215859	554219271	1000	+	.	transcript_id "STRG.53368.1"; gene_id "STRG.53368"
7A	StringTie	exon	554215859	554216166	1000	+	.	transcript_id "STRG.53368.1"; gene_id "STRG.53368";
7A	StringTie	exon	554217096	554217238	1000	+	.	transcript_id "STRG.53368.1"; gene_id "STRG.53368";
7A	StringTie	exon	554218075	554218194	1000	+	.	transcript_id "STRG.53368.1"; gene_id "STRG.53368";
7A	StringTie	exon	554218535	554219271	1000	+	.	transcript_id "STRG.53368.1"; gene_id "STRG.53368";
7A	StringTie	transcript	554219362	554224293	1000	-	.	transcript_id "STRG.53369.1"; gene_id "STRG.53369"
7A	StringTie	exon	554219362	554219884	1000	-	.	transcript_id "STRG.53369.1"; gene_id "STRG.53369";
7A	StringTie	exon	554219988	554220083	1000	-	.	transcript_id "STRG.53369.1"; gene_id "STRG.53369";
7A	StringTie	exon	554220590	554220616	1000	-	.	transcript_id "STRG.53369.1"; gene_id "STRG.53369";
7A	StringTie	exon	554220705	554220851	1000	-	.	transcript_id "STRG.53369.1"; gene_id "STRG.53369";
7A	StringTie	exon	554221005	554221091	1000	-	.	transcript_id "STRG.53369.1"; gene_id "STRG.53369";
7A	StringTie	exon	554221766	554221984	1000	-	.	transcript_id "STRG.53369.1"; gene_id "STRG.53369";
7A	StringTie	exon	554224024	554224293	1000	-	.	transcript_id "STRG.53369.1"; gene_id "STRG.53369";
7A	StringTie	transcript	554219362	554224293	1000	-	.	transcript_id "STRG.53369.2"; gene_id "STRG.53369"
7A	StringTie	exon	554219362	554219515	1000	-	.	transcript_id "STRG.53369.2"; gene_id "STRG.53369";
7A	StringTie	exon	554219618	554219884	1000	-	.	transcript_id "STRG.53369.2"; gene_id "STRG.53369";
7A	StringTie	exon	554219988	554220083	1000	-	.	transcript_id "STRG.53369.2"; gene_id "STRG.53369";
7A	StringTie	exon	554220590	554220616	1000	-	.	transcript_id "STRG.53369.2"; gene_id "STRG.53369";
7A	StringTie	exon	554220705	554220851	1000	-	.	transcript_id "STRG.53369.2"; gene_id "STRG.53369";
7A	StringTie	exon	554221005	554221091	1000	-	.	transcript_id "STRG.53369.2"; gene_id "STRG.53369";
7A	StringTie	exon	554221766	554221984	1000	-	.	transcript_id "STRG.53369.2"; gene_id "STRG.53369";
7A	StringTie	exon	554224024	554224293	1000	-	.	transcript_id "STRG.53369.2"; gene_id "STRG.53369";
7A	StringTie	transcript	554237930	554240465	1000	-	.	transcript_id "STRG.53370.1"; gene_id "STRG.53370"
7A	StringTie	exon	554237930	554238742	1000	-	.	transcript_id "STRG.53370.1"; gene_id "STRG.53370";
7A	StringTie	exon	554239737	554240465	1000	-	.	transcript_id "STRG.53370.1"; gene_id "STRG.53370";
7A	StringTie	transcript	554749821	554754113	1000	-	.	transcript_id "STRG.53372.1"; gene_id "STRG.53372"
7A	StringTie	exon	554749821	554750694	1000	-	.	transcript_id "STRG.53372.1"; gene_id "STRG.53372";
7A	StringTie	exon	554753435	554753567	1000	-	.	transcript_id "STRG.53372.1"; gene_id "STRG.53372";
7A	StringTie	exon	554753677	554754113	1000	-	.	transcript_id "STRG.53372.1"; gene_id "STRG.53372";
7A	StringTie	transcript	554986233	554988181	1000	+	.	transcript_id "STRG.53371.1"; gene_id "STRG.53371"
7A	StringTie	exon	554986233	554986349	1000	+	.	transcript_id "STRG.53371.1"; gene_id "STRG.53371";
7A	StringTie	exon	554987078	554988181	1000	+	.	transcript_id "STRG.53371.1"; gene_id "STRG.53371";
7A	StringTie	transcript	555165834	555169204	1000	+	.	transcript_id "STRG.53373.1"; gene_id "STRG.53373"
7A	StringTie	exon	555165834	555166038	1000	+	.	transcript_id "STRG.53373.1"; gene_id "STRG.53373";
7A	StringTie	exon	555166354	555168271	1000	+	.	transcript_id "STRG.53373.1"; gene_id "STRG.53373";
7A	StringTie	exon	555168604	555169204	1000	+	.	transcript_id "STRG.53373.1"; gene_id "STRG.53373";
7A	StringTie	transcript	555349867	555356541	1000	+	.	transcript_id "STRG.53374.1"; gene_id "STRG.53374"
7A	StringTie	exon	555349867	555350445	1000	+	.	transcript_id "STRG.53374.1"; gene_id "STRG.53374";
7A	StringTie	exon	555354882	555355667	1000	+	.	transcript_id "STRG.53374.1"; gene_id "STRG.53374";
7A	StringTie	exon	555355756	555355846	1000	+	.	transcript_id "STRG.53374.1"; gene_id "STRG.53374";
7A	StringTie	exon	555355927	555356541	1000	+	.	transcript_id "STRG.53374.1"; gene_id "STRG.53374";
7A	StringTie	transcript	555387082	555388167	1000	+	.	transcript_id "STRG.53375.1"; gene_id "STRG.53375"
7A	StringTie	exon	555387082	555387426	1000	+	.	transcript_id "STRG.53375.1"; gene_id "STRG.53375";
7A	StringTie	exon	555387553	555388167	1000	+	.	transcript_id "STRG.53375.1"; gene_id "STRG.53375";
7A	StringTie	transcript	555689043	555690601	1000	+	.	transcript_id "STRG.53377.1"; gene_id "STRG.53377"
7A	StringTie	exon	555689043	555689989	1000	+	.	transcript_id "STRG.53377.1"; gene_id "STRG.53377";
7A	StringTie	exon	555690116	555690601	1000	+	.	transcript_id "STRG.53377.1"; gene_id "STRG.53377";
7A	StringTie	transcript	555935630	555938418	1000	+	.	transcript_id "STRG.53376.1"; gene_id "STRG.53376"
7A	StringTie	exon	555935630	555935944	1000	+	.	transcript_id "STRG.53376.1"; gene_id "STRG.53376";
7A	StringTie	exon	555936563	555936822	1000	+	.	transcript_id "STRG.53376.1"; gene_id "STRG.53376";
7A	StringTie	exon	555937389	555937479	1000	+	.	transcript_id "STRG.53376.1"; gene_id "STRG.53376";
7A	StringTie	exon	555937681	555937747	1000	+	.	transcript_id "STRG.53376.1"; gene_id "STRG.53376";
7A	StringTie	exon	555937839	555938418	1000	+	.	transcript_id "STRG.53376.1"; gene_id "STRG.53376";
7A	StringTie	transcript	555935630	555938418	1000	+	.	transcript_id "STRG.53376.2"; gene_id "STRG.53376"
7A	StringTie	exon	555935630	555935944	1000	+	.	transcript_id "STRG.53376.2"; gene_id "STRG.53376";
7A	StringTie	exon	555936563	555937747	1000	+	.	transcript_id "STRG.53376.2"; gene_id "STRG.53376";
7A	StringTie	exon	555937839	555938418	1000	+	.	transcript_id "STRG.53376.2"; gene_id "STRG.53376";
7A	StringTie	transcript	555935630	555938418	1000	+	.	transcript_id "STRG.53376.3"; gene_id "STRG.53376"
7A	StringTie	exon	555935630	555935944	1000	+	.	transcript_id "STRG.53376.3"; gene_id "STRG.53376";
7A	StringTie	exon	555936563	555937479	1000	+	.	transcript_id "STRG.53376.3"; gene_id "STRG.53376";
7A	StringTie	exon	555937681	555937747	1000	+	.	transcript_id "STRG.53376.3"; gene_id "STRG.53376";
7A	StringTie	exon	555937839	555938418	1000	+	.	transcript_id "STRG.53376.3"; gene_id "STRG.53376";
7A	StringTie	transcript	555947817	555951362	1000	+	.	transcript_id "STRG.53379.1"; gene_id "STRG.53379"
7A	StringTie	exon	555947817	555947950	1000	+	.	transcript_id "STRG.53379.1"; gene_id "STRG.53379";
7A	StringTie	exon	555948242	555948639	1000	+	.	transcript_id "STRG.53379.1"; gene_id "STRG.53379";
7A	StringTie	exon	555948765	555948825	1000	+	.	transcript_id "STRG.53379.1"; gene_id "STRG.53379";
7A	StringTie	exon	555948967	555949061	1000	+	.	transcript_id "STRG.53379.1"; gene_id "STRG.53379";
7A	StringTie	exon	555949146	555949258	1000	+	.	transcript_id "STRG.53379.1"; gene_id "STRG.53379";
7A	StringTie	exon	555949356	555949629	1000	+	.	transcript_id "STRG.53379.1"; gene_id "STRG.53379";
7A	StringTie	exon	555949748	555949861	1000	+	.	transcript_id "STRG.53379.1"; gene_id "STRG.53379";
7A	StringTie	exon	555949987	555950051	1000	+	.	transcript_id "STRG.53379.1"; gene_id "STRG.53379";
7A	StringTie	exon	555950151	555950295	1000	+	.	transcript_id "STRG.53379.1"; gene_id "STRG.53379";
7A	StringTie	exon	555950388	555950507	1000	+	.	transcript_id "STRG.53379.1"; gene_id "STRG.53379";
7A	StringTie	exon	555950686	555950774	1000	+	.	transcript_id "STRG.53379.1"; gene_id "STRG.53379";
7A	StringTie	exon	555950889	555951362	1000	+	.	transcript_id "STRG.53379.1"; gene_id "STRG.53379";
7A	StringTie	transcript	555947817	555951362	1000	+	.	transcript_id "STRG.53379.2"; gene_id "STRG.53379"
7A	StringTie	exon	555947817	555948089	1000	+	.	transcript_id "STRG.53379.2"; gene_id "STRG.53379";
7A	StringTie	exon	555948242	555948639	1000	+	.	transcript_id "STRG.53379.2"; gene_id "STRG.53379";
7A	StringTie	exon	555948765	555948825	1000	+	.	transcript_id "STRG.53379.2"; gene_id "STRG.53379";
7A	StringTie	exon	555948967	555949061	1000	+	.	transcript_id "STRG.53379.2"; gene_id "STRG.53379";
7A	StringTie	exon	555949146	555949258	1000	+	.	transcript_id "STRG.53379.2"; gene_id "STRG.53379";
7A	StringTie	exon	555949356	555949629	1000	+	.	transcript_id "STRG.53379.2"; gene_id "STRG.53379";
7A	StringTie	exon	555949748	555949861	1000	+	.	transcript_id "STRG.53379.2"; gene_id "STRG.53379";
7A	StringTie	exon	555949987	555950051	1000	+	.	transcript_id "STRG.53379.2"; gene_id "STRG.53379";
7A	StringTie	exon	555950151	555950295	1000	+	.	transcript_id "STRG.53379.2"; gene_id "STRG.53379";
7A	StringTie	exon	555950388	555950507	1000	+	.	transcript_id "STRG.53379.2"; gene_id "STRG.53379";
7A	StringTie	exon	555950686	555950774	1000	+	.	transcript_id "STRG.53379.2"; gene_id "STRG.53379";
7A	StringTie	exon	555950889	555951362	1000	+	.	transcript_id "STRG.53379.2"; gene_id "STRG.53379";
7A	StringTie	transcript	558325179	558328068	1000	+	.	transcript_id "STRG.53378.1"; gene_id "STRG.53378"
7A	StringTie	exon	558325179	558325234	1000	+	.	transcript_id "STRG.53378.1"; gene_id "STRG.53378";
7A	StringTie	exon	558325350	558328068	1000	+	.	transcript_id "STRG.53378.1"; gene_id "STRG.53378";
7A	StringTie	transcript	558614016	558615348	1000	+	.	transcript_id "STRG.53381.1"; gene_id "STRG.53381"
7A	StringTie	exon	558614016	558614786	1000	+	.	transcript_id "STRG.53381.1"; gene_id "STRG.53381";
7A	StringTie	exon	558614873	558615348	1000	+	.	transcript_id "STRG.53381.1"; gene_id "STRG.53381";
7A	StringTie	transcript	558615346	558619861	1000	-	.	transcript_id "STRG.53382.1"; gene_id "STRG.53382"
7A	StringTie	exon	558615346	558616081	1000	-	.	transcript_id "STRG.53382.1"; gene_id "STRG.53382";
7A	StringTie	exon	558617233	558617343	1000	-	.	transcript_id "STRG.53382.1"; gene_id "STRG.53382";
7A	StringTie	exon	558617445	558617516	1000	-	.	transcript_id "STRG.53382.1"; gene_id "STRG.53382";
7A	StringTie	exon	558617599	558617752	1000	-	.	transcript_id "STRG.53382.1"; gene_id "STRG.53382";
7A	StringTie	exon	558618440	558618501	1000	-	.	transcript_id "STRG.53382.1"; gene_id "STRG.53382";
7A	StringTie	exon	558618665	558618847	1000	-	.	transcript_id "STRG.53382.1"; gene_id "STRG.53382";
7A	StringTie	exon	558618945	558619316	1000	-	.	transcript_id "STRG.53382.1"; gene_id "STRG.53382";
7A	StringTie	exon	558619475	558619861	1000	-	.	transcript_id "STRG.53382.1"; gene_id "STRG.53382";
7A	StringTie	transcript	558749034	558753502	1000	+	.	transcript_id "STRG.53380.1"; gene_id "STRG.53380"
7A	StringTie	exon	558749034	558752592	1000	+	.	transcript_id "STRG.53380.1"; gene_id "STRG.53380";
7A	StringTie	exon	558752741	558753502	1000	+	.	transcript_id "STRG.53380.1"; gene_id "STRG.53380";
7A	StringTie	transcript	558749034	558753502	1000	+	.	transcript_id "STRG.53380.2"; gene_id "STRG.53380"
7A	StringTie	exon	558749034	558750204	1000	+	.	transcript_id "STRG.53380.2"; gene_id "STRG.53380";
7A	StringTie	exon	558751651	558752592	1000	+	.	transcript_id "STRG.53380.2"; gene_id "STRG.53380";
7A	StringTie	exon	558752741	558753502	1000	+	.	transcript_id "STRG.53380.2"; gene_id "STRG.53380";
7A	StringTie	transcript	558757678	558764523	1000	+	.	transcript_id "STRG.53383.1"; gene_id "STRG.53383"
7A	StringTie	exon	558757678	558757823	1000	+	.	transcript_id "STRG.53383.1"; gene_id "STRG.53383";
7A	StringTie	exon	558757902	558758016	1000	+	.	transcript_id "STRG.53383.1"; gene_id "STRG.53383";
7A	StringTie	exon	558758637	558758704	1000	+	.	transcript_id "STRG.53383.1"; gene_id "STRG.53383";
7A	StringTie	exon	558759276	558759427	1000	+	.	transcript_id "STRG.53383.1"; gene_id "STRG.53383";
7A	StringTie	exon	558760548	558760731	1000	+	.	transcript_id "STRG.53383.1"; gene_id "STRG.53383";
7A	StringTie	exon	558761108	558761410	1000	+	.	transcript_id "STRG.53383.1"; gene_id "STRG.53383";
7A	StringTie	exon	558761501	558761578	1000	+	.	transcript_id "STRG.53383.1"; gene_id "STRG.53383";
7A	StringTie	exon	558762280	558762723	1000	+	.	transcript_id "STRG.53383.1"; gene_id "STRG.53383";
7A	StringTie	exon	558763061	558764523	1000	+	.	transcript_id "STRG.53383.1"; gene_id "STRG.53383";
7A	StringTie	transcript	558766975	558770230	1000	+	.	transcript_id "STRG.53384.1"; gene_id "STRG.53384"
7A	StringTie	exon	558766975	558767546	1000	+	.	transcript_id "STRG.53384.1"; gene_id "STRG.53384";
7A	StringTie	exon	558767711	558768756	1000	+	.	transcript_id "STRG.53384.1"; gene_id "STRG.53384";
7A	StringTie	exon	558769932	558770230	1000	+	.	transcript_id "STRG.53384.1"; gene_id "STRG.53384";
7A	StringTie	transcript	558772122	558777326	1000	-	.	transcript_id "STRG.53385.1"; gene_id "STRG.53385"
7A	StringTie	exon	558772122	558774742	1000	-	.	transcript_id "STRG.53385.1"; gene_id "STRG.53385";
7A	StringTie	exon	558777003	558777326	1000	-	.	transcript_id "STRG.53385.1"; gene_id "STRG.53385";
7A	StringTie	transcript	559130034	559132150	1000	+	.	transcript_id "STRG.53386.1"; gene_id "STRG.53386"
7A	StringTie	exon	559130034	559130680	1000	+	.	transcript_id "STRG.53386.1"; gene_id "STRG.53386";
7A	StringTie	exon	559131515	559132150	1000	+	.	transcript_id "STRG.53386.1"; gene_id "STRG.53386";
7A	StringTie	transcript	559132196	559137067	1000	-	.	transcript_id "STRG.53387.2"; gene_id "STRG.53387"
7A	StringTie	exon	559132196	559132813	1000	-	.	transcript_id "STRG.53387.2"; gene_id "STRG.53387";
7A	StringTie	exon	559132936	559133016	1000	-	.	transcript_id "STRG.53387.2"; gene_id "STRG.53387";
7A	StringTie	exon	559133103	559133204	1000	-	.	transcript_id "STRG.53387.2"; gene_id "STRG.53387";
7A	StringTie	exon	559133400	559133495	1000	-	.	transcript_id "STRG.53387.2"; gene_id "STRG.53387";
7A	StringTie	exon	559133585	559133644	1000	-	.	transcript_id "STRG.53387.2"; gene_id "STRG.53387";
7A	StringTie	exon	559133872	559133925	1000	-	.	transcript_id "STRG.53387.2"; gene_id "STRG.53387";
7A	StringTie	exon	559134492	559134569	1000	-	.	transcript_id "STRG.53387.2"; gene_id "STRG.53387";
7A	StringTie	exon	559134680	559134733	1000	-	.	transcript_id "STRG.53387.2"; gene_id "STRG.53387";
7A	StringTie	exon	559134830	559134913	1000	-	.	transcript_id "STRG.53387.2"; gene_id "STRG.53387";
7A	StringTie	exon	559136533	559137067	1000	-	.	transcript_id "STRG.53387.2"; gene_id "STRG.53387";
7A	StringTie	transcript	559132196	559137513	1000	-	.	transcript_id "STRG.53387.1"; gene_id "STRG.53387"
7A	StringTie	exon	559132196	559132813	1000	-	.	transcript_id "STRG.53387.1"; gene_id "STRG.53387";
7A	StringTie	exon	559132936	559133016	1000	-	.	transcript_id "STRG.53387.1"; gene_id "STRG.53387";
7A	StringTie	exon	559133103	559133204	1000	-	.	transcript_id "STRG.53387.1"; gene_id "STRG.53387";
7A	StringTie	exon	559133400	559133495	1000	-	.	transcript_id "STRG.53387.1"; gene_id "STRG.53387";
7A	StringTie	exon	559133585	559133644	1000	-	.	transcript_id "STRG.53387.1"; gene_id "STRG.53387";
7A	StringTie	exon	559133872	559133925	1000	-	.	transcript_id "STRG.53387.1"; gene_id "STRG.53387";
7A	StringTie	exon	559134492	559134569	1000	-	.	transcript_id "STRG.53387.1"; gene_id "STRG.53387";
7A	StringTie	exon	559134680	559134733	1000	-	.	transcript_id "STRG.53387.1"; gene_id "STRG.53387";
7A	StringTie	exon	559134830	559134913	1000	-	.	transcript_id "STRG.53387.1"; gene_id "STRG.53387";
7A	StringTie	exon	559137068	559137096	1000	-	.	transcript_id "STRG.53387.1"; gene_id "STRG.53387";
7A	StringTie	exon	559137247	559137513	1000	-	.	transcript_id "STRG.53387.1"; gene_id "STRG.53387";
7A	StringTie	transcript	559767293	559772927	1000	+	.	transcript_id "STRG.53390.1"; gene_id "STRG.53390"
7A	StringTie	exon	559767293	559767527	1000	+	.	transcript_id "STRG.53390.1"; gene_id "STRG.53390";
7A	StringTie	exon	559769630	559769749	1000	+	.	transcript_id "STRG.53390.1"; gene_id "STRG.53390";
7A	StringTie	exon	559770366	559770502	1000	+	.	transcript_id "STRG.53390.1"; gene_id "STRG.53390";
7A	StringTie	exon	559770610	559770771	1000	+	.	transcript_id "STRG.53390.1"; gene_id "STRG.53390";
7A	StringTie	exon	559770877	559770963	1000	+	.	transcript_id "STRG.53390.1"; gene_id "STRG.53390";
7A	StringTie	exon	559771064	559771150	1000	+	.	transcript_id "STRG.53390.1"; gene_id "STRG.53390";
7A	StringTie	exon	559771548	559771685	1000	+	.	transcript_id "STRG.53390.1"; gene_id "STRG.53390";
7A	StringTie	exon	559772110	559772301	1000	+	.	transcript_id "STRG.53390.1"; gene_id "STRG.53390";
7A	StringTie	exon	559772380	559772478	1000	+	.	transcript_id "STRG.53390.1"; gene_id "STRG.53390";
7A	StringTie	exon	559772569	559772927	1000	+	.	transcript_id "STRG.53390.1"; gene_id "STRG.53390";
7A	StringTie	transcript	559773146	559775655	1000	-	.	transcript_id "STRG.53391.1"; gene_id "STRG.53391"
7A	StringTie	exon	559773146	559773763	1000	-	.	transcript_id "STRG.53391.1"; gene_id "STRG.53391";
7A	StringTie	exon	559775135	559775655	1000	-	.	transcript_id "STRG.53391.1"; gene_id "STRG.53391";
7A	StringTie	transcript	559780113	559783809	1000	+	.	transcript_id "STRG.53388.1"; gene_id "STRG.53388"
7A	StringTie	exon	559780113	559780295	1000	+	.	transcript_id "STRG.53388.1"; gene_id "STRG.53388";
7A	StringTie	exon	559780440	559780717	1000	+	.	transcript_id "STRG.53388.1"; gene_id "STRG.53388";
7A	StringTie	exon	559780796	559780912	1000	+	.	transcript_id "STRG.53388.1"; gene_id "STRG.53388";
7A	StringTie	exon	559781116	559781375	1000	+	.	transcript_id "STRG.53388.1"; gene_id "STRG.53388";
7A	StringTie	exon	559782092	559782257	1000	+	.	transcript_id "STRG.53388.1"; gene_id "STRG.53388";
7A	StringTie	exon	559782351	559782623	1000	+	.	transcript_id "STRG.53388.1"; gene_id "STRG.53388";
7A	StringTie	exon	559782833	559783025	1000	+	.	transcript_id "STRG.53388.1"; gene_id "STRG.53388";
7A	StringTie	exon	559783332	559783809	1000	+	.	transcript_id "STRG.53388.1"; gene_id "STRG.53388";
7A	StringTie	transcript	559857079	559861858	1000	+	.	transcript_id "STRG.53389.1"; gene_id "STRG.53389"
7A	StringTie	exon	559857079	559857328	1000	+	.	transcript_id "STRG.53389.1"; gene_id "STRG.53389";
7A	StringTie	exon	559860455	559860598	1000	+	.	transcript_id "STRG.53389.1"; gene_id "STRG.53389";
7A	StringTie	exon	559860698	559860754	1000	+	.	transcript_id "STRG.53389.1"; gene_id "STRG.53389";
7A	StringTie	exon	559860890	559860940	1000	+	.	transcript_id "STRG.53389.1"; gene_id "STRG.53389";
7A	StringTie	exon	559861192	559861858	1000	+	.	transcript_id "STRG.53389.1"; gene_id "STRG.53389";
7A	StringTie	transcript	559857079	559861858	1000	+	.	transcript_id "STRG.53389.2"; gene_id "STRG.53389"
7A	StringTie	exon	559857079	559857328	1000	+	.	transcript_id "STRG.53389.2"; gene_id "STRG.53389";
7A	StringTie	exon	559860455	559860598	1000	+	.	transcript_id "STRG.53389.2"; gene_id "STRG.53389";
7A	StringTie	exon	559860698	559860754	1000	+	.	transcript_id "STRG.53389.2"; gene_id "STRG.53389";
7A	StringTie	exon	559860890	559861858	1000	+	.	transcript_id "STRG.53389.2"; gene_id "STRG.53389";
7A	StringTie	transcript	560258488	560261284	1000	+	.	transcript_id "STRG.53392.1"; gene_id "STRG.53392"
7A	StringTie	exon	560258488	560261284	1000	+	.	transcript_id "STRG.53392.1"; gene_id "STRG.53392";
7A	StringTie	transcript	560842898	560846185	1000	+	.	transcript_id "STRG.53393.1"; gene_id "STRG.53393"
7A	StringTie	exon	560842898	560843809	1000	+	.	transcript_id "STRG.53393.1"; gene_id "STRG.53393";
7A	StringTie	exon	560845343	560845486	1000	+	.	transcript_id "STRG.53393.1"; gene_id "STRG.53393";
7A	StringTie	exon	560845585	560846185	1000	+	.	transcript_id "STRG.53393.1"; gene_id "STRG.53393";
7A	StringTie	transcript	560866912	560873735	1000	-	.	transcript_id "STRG.53394.1"; gene_id "STRG.53394"
7A	StringTie	exon	560866912	560867505	1000	-	.	transcript_id "STRG.53394.1"; gene_id "STRG.53394";
7A	StringTie	exon	560871977	560872378	1000	-	.	transcript_id "STRG.53394.1"; gene_id "STRG.53394";
7A	StringTie	exon	560872494	560872637	1000	-	.	transcript_id "STRG.53394.1"; gene_id "STRG.53394";
7A	StringTie	exon	560872839	560873735	1000	-	.	transcript_id "STRG.53394.1"; gene_id "STRG.53394";
7A	StringTie	transcript	560866912	560873735	1000	-	.	transcript_id "STRG.53394.2"; gene_id "STRG.53394"
7A	StringTie	exon	560866912	560867130	1000	-	.	transcript_id "STRG.53394.2"; gene_id "STRG.53394";
7A	StringTie	exon	560867236	560867505	1000	-	.	transcript_id "STRG.53394.2"; gene_id "STRG.53394";
7A	StringTie	exon	560871977	560872378	1000	-	.	transcript_id "STRG.53394.2"; gene_id "STRG.53394";
7A	StringTie	exon	560872494	560872637	1000	-	.	transcript_id "STRG.53394.2"; gene_id "STRG.53394";
7A	StringTie	exon	560872839	560873735	1000	-	.	transcript_id "STRG.53394.2"; gene_id "STRG.53394";
7A	StringTie	transcript	560879053	560881196	1000	-	.	transcript_id "STRG.53395.1"; gene_id "STRG.53395"
7A	StringTie	exon	560879053	560879783	1000	-	.	transcript_id "STRG.53395.1"; gene_id "STRG.53395";
7A	StringTie	exon	560879896	560880039	1000	-	.	transcript_id "STRG.53395.1"; gene_id "STRG.53395";
7A	StringTie	exon	560880234	560881196	1000	-	.	transcript_id "STRG.53395.1"; gene_id "STRG.53395";
7A	StringTie	transcript	560883789	560886531	1000	-	.	transcript_id "STRG.53396.1"; gene_id "STRG.53396"
7A	StringTie	exon	560883789	560885163	1000	-	.	transcript_id "STRG.53396.1"; gene_id "STRG.53396";
7A	StringTie	exon	560885272	560885415	1000	-	.	transcript_id "STRG.53396.1"; gene_id "STRG.53396";
7A	StringTie	exon	560885646	560886531	1000	-	.	transcript_id "STRG.53396.1"; gene_id "STRG.53396";
7A	StringTie	transcript	560883789	560886531	1000	-	.	transcript_id "STRG.53396.2"; gene_id "STRG.53396"
7A	StringTie	exon	560883789	560884680	1000	-	.	transcript_id "STRG.53396.2"; gene_id "STRG.53396";
7A	StringTie	exon	560884762	560885163	1000	-	.	transcript_id "STRG.53396.2"; gene_id "STRG.53396";
7A	StringTie	exon	560885272	560885415	1000	-	.	transcript_id "STRG.53396.2"; gene_id "STRG.53396";
7A	StringTie	exon	560885646	560886531	1000	-	.	transcript_id "STRG.53396.2"; gene_id "STRG.53396";
7A	StringTie	transcript	561077392	561082836	1000	-	.	transcript_id "STRG.53397.1"; gene_id "STRG.53397"
7A	StringTie	exon	561077392	561078025	1000	-	.	transcript_id "STRG.53397.1"; gene_id "STRG.53397";
7A	StringTie	exon	561078111	561078317	1000	-	.	transcript_id "STRG.53397.1"; gene_id "STRG.53397";
7A	StringTie	exon	561078417	561078527	1000	-	.	transcript_id "STRG.53397.1"; gene_id "STRG.53397";
7A	StringTie	exon	561078633	561078831	1000	-	.	transcript_id "STRG.53397.1"; gene_id "STRG.53397";
7A	StringTie	exon	561078917	561079002	1000	-	.	transcript_id "STRG.53397.1"; gene_id "STRG.53397";
7A	StringTie	exon	561079088	561079246	1000	-	.	transcript_id "STRG.53397.1"; gene_id "STRG.53397";
7A	StringTie	exon	561079353	561079451	1000	-	.	transcript_id "STRG.53397.1"; gene_id "STRG.53397";
7A	StringTie	exon	561079530	561080723	1000	-	.	transcript_id "STRG.53397.1"; gene_id "STRG.53397";
7A	StringTie	exon	561080810	561080878	1000	-	.	transcript_id "STRG.53397.1"; gene_id "STRG.53397";
7A	StringTie	exon	561082104	561082836	1000	-	.	transcript_id "STRG.53397.1"; gene_id "STRG.53397";
7A	StringTie	transcript	561349504	561353254	1000	+	.	transcript_id "STRG.53400.1"; gene_id "STRG.53400"
7A	StringTie	exon	561349504	561349876	1000	+	.	transcript_id "STRG.53400.1"; gene_id "STRG.53400";
7A	StringTie	exon	561350286	561350510	1000	+	.	transcript_id "STRG.53400.1"; gene_id "STRG.53400";
7A	StringTie	exon	561351694	561351801	1000	+	.	transcript_id "STRG.53400.1"; gene_id "STRG.53400";
7A	StringTie	exon	561352048	561352157	1000	+	.	transcript_id "STRG.53400.1"; gene_id "STRG.53400";
7A	StringTie	exon	561352236	561353254	1000	+	.	transcript_id "STRG.53400.1"; gene_id "STRG.53400";
7A	StringTie	transcript	561354026	561358620	1000	+	.	transcript_id "STRG.53399.1"; gene_id "STRG.53399"
7A	StringTie	exon	561354026	561354112	1000	+	.	transcript_id "STRG.53399.1"; gene_id "STRG.53399";
7A	StringTie	exon	561354201	561354331	1000	+	.	transcript_id "STRG.53399.1"; gene_id "STRG.53399";
7A	StringTie	exon	561355656	561355755	1000	+	.	transcript_id "STRG.53399.1"; gene_id "STRG.53399";
7A	StringTie	exon	561356731	561357879	1000	+	.	transcript_id "STRG.53399.1"; gene_id "STRG.53399";
7A	StringTie	exon	561357962	561358154	1000	+	.	transcript_id "STRG.53399.1"; gene_id "STRG.53399";
7A	StringTie	exon	561358353	561358620	1000	+	.	transcript_id "STRG.53399.1"; gene_id "STRG.53399";
7A	StringTie	transcript	561522994	561525905	1000	-	.	transcript_id "STRG.53398.1"; gene_id "STRG.53398"
7A	StringTie	exon	561522994	561524061	1000	-	.	transcript_id "STRG.53398.1"; gene_id "STRG.53398";
7A	StringTie	exon	561525780	561525905	1000	-	.	transcript_id "STRG.53398.1"; gene_id "STRG.53398";
7A	StringTie	transcript	561563657	561576507	1000	+	.	transcript_id "STRG.53401.1"; gene_id "STRG.53401"
7A	StringTie	exon	561563657	561564200	1000	+	.	transcript_id "STRG.53401.1"; gene_id "STRG.53401";
7A	StringTie	exon	561564286	561564473	1000	+	.	transcript_id "STRG.53401.1"; gene_id "STRG.53401";
7A	StringTie	exon	561565362	561565385	1000	+	.	transcript_id "STRG.53401.1"; gene_id "STRG.53401";
7A	StringTie	exon	561566175	561566276	1000	+	.	transcript_id "STRG.53401.1"; gene_id "STRG.53401";
7A	StringTie	exon	561566520	561566610	1000	+	.	transcript_id "STRG.53401.1"; gene_id "STRG.53401";
7A	StringTie	exon	561567400	561567500	1000	+	.	transcript_id "STRG.53401.1"; gene_id "STRG.53401";
7A	StringTie	exon	561567618	561567668	1000	+	.	transcript_id "STRG.53401.1"; gene_id "STRG.53401";
7A	StringTie	exon	561571663	561571791	1000	+	.	transcript_id "STRG.53401.1"; gene_id "STRG.53401";
7A	StringTie	exon	561574052	561574114	1000	+	.	transcript_id "STRG.53401.1"; gene_id "STRG.53401";
7A	StringTie	exon	561574210	561574468	1000	+	.	transcript_id "STRG.53401.1"; gene_id "STRG.53401";
7A	StringTie	exon	561574908	561575056	1000	+	.	transcript_id "STRG.53401.1"; gene_id "STRG.53401";
7A	StringTie	exon	561575152	561575241	1000	+	.	transcript_id "STRG.53401.1"; gene_id "STRG.53401";
7A	StringTie	exon	561575448	561575582	1000	+	.	transcript_id "STRG.53401.1"; gene_id "STRG.53401";
7A	StringTie	exon	561575664	561575720	1000	+	.	transcript_id "STRG.53401.1"; gene_id "STRG.53401";
7A	StringTie	exon	561575869	561575925	1000	+	.	transcript_id "STRG.53401.1"; gene_id "STRG.53401";
7A	StringTie	exon	561576047	561576507	1000	+	.	transcript_id "STRG.53401.1"; gene_id "STRG.53401";
7A	StringTie	transcript	561563657	561576507	1000	+	.	transcript_id "STRG.53401.2"; gene_id "STRG.53401"
7A	StringTie	exon	561563657	561564200	1000	+	.	transcript_id "STRG.53401.2"; gene_id "STRG.53401";
7A	StringTie	exon	561564286	561564473	1000	+	.	transcript_id "STRG.53401.2"; gene_id "STRG.53401";
7A	StringTie	exon	561565362	561565385	1000	+	.	transcript_id "STRG.53401.2"; gene_id "STRG.53401";
7A	StringTie	exon	561566175	561566301	1000	+	.	transcript_id "STRG.53401.2"; gene_id "STRG.53401";
7A	StringTie	exon	561566520	561566610	1000	+	.	transcript_id "STRG.53401.2"; gene_id "STRG.53401";
7A	StringTie	exon	561567400	561567500	1000	+	.	transcript_id "STRG.53401.2"; gene_id "STRG.53401";
7A	StringTie	exon	561567618	561567668	1000	+	.	transcript_id "STRG.53401.2"; gene_id "STRG.53401";
7A	StringTie	exon	561571663	561571791	1000	+	.	transcript_id "STRG.53401.2"; gene_id "STRG.53401";
7A	StringTie	exon	561574052	561574114	1000	+	.	transcript_id "STRG.53401.2"; gene_id "STRG.53401";
7A	StringTie	exon	561574210	561574468	1000	+	.	transcript_id "STRG.53401.2"; gene_id "STRG.53401";
7A	StringTie	exon	561574908	561575056	1000	+	.	transcript_id "STRG.53401.2"; gene_id "STRG.53401";
7A	StringTie	exon	561575152	561575241	1000	+	.	transcript_id "STRG.53401.2"; gene_id "STRG.53401";
7A	StringTie	exon	561575448	561575582	1000	+	.	transcript_id "STRG.53401.2"; gene_id "STRG.53401";
7A	StringTie	exon	561575664	561575720	1000	+	.	transcript_id "STRG.53401.2"; gene_id "STRG.53401";
7A	StringTie	exon	561575869	561575925	1000	+	.	transcript_id "STRG.53401.2"; gene_id "STRG.53401";
7A	StringTie	exon	561576047	561576507	1000	+	.	transcript_id "STRG.53401.2"; gene_id "STRG.53401";
7A	StringTie	transcript	561577042	561580257	1000	+	.	transcript_id "STRG.53402.1"; gene_id "STRG.53402"
7A	StringTie	exon	561577042	561577222	1000	+	.	transcript_id "STRG.53402.1"; gene_id "STRG.53402";
7A	StringTie	exon	561577290	561577543	1000	+	.	transcript_id "STRG.53402.1"; gene_id "STRG.53402";
7A	StringTie	exon	561578200	561578467	1000	+	.	transcript_id "STRG.53402.1"; gene_id "STRG.53402";
7A	StringTie	exon	561579211	561579315	1000	+	.	transcript_id "STRG.53402.1"; gene_id "STRG.53402";
7A	StringTie	exon	561579542	561580257	1000	+	.	transcript_id "STRG.53402.1"; gene_id "STRG.53402";
7A	StringTie	transcript	561577042	561580257	1000	+	.	transcript_id "STRG.53402.2"; gene_id "STRG.53402"
7A	StringTie	exon	561577042	561577543	1000	+	.	transcript_id "STRG.53402.2"; gene_id "STRG.53402";
7A	StringTie	exon	561578200	561578467	1000	+	.	transcript_id "STRG.53402.2"; gene_id "STRG.53402";
7A	StringTie	exon	561579211	561579315	1000	+	.	transcript_id "STRG.53402.2"; gene_id "STRG.53402";
7A	StringTie	exon	561579542	561580257	1000	+	.	transcript_id "STRG.53402.2"; gene_id "STRG.53402";
7A	StringTie	transcript	561577042	561580257	1000	+	.	transcript_id "STRG.53402.3"; gene_id "STRG.53402"
7A	StringTie	exon	561577042	561577222	1000	+	.	transcript_id "STRG.53402.3"; gene_id "STRG.53402";
7A	StringTie	exon	561577290	561577543	1000	+	.	transcript_id "STRG.53402.3"; gene_id "STRG.53402";
7A	StringTie	exon	561578200	561579315	1000	+	.	transcript_id "STRG.53402.3"; gene_id "STRG.53402";
7A	StringTie	exon	561579542	561580257	1000	+	.	transcript_id "STRG.53402.3"; gene_id "STRG.53402";
7A	StringTie	transcript	561577223	561580257	1000	+	.	transcript_id "STRG.53402.4"; gene_id "STRG.53402"
7A	StringTie	exon	561577223	561577326	1000	+	.	transcript_id "STRG.53402.4"; gene_id "STRG.53402";
7A	StringTie	exon	561577394	561577543	1000	+	.	transcript_id "STRG.53402.4"; gene_id "STRG.53402";
7A	StringTie	exon	561578200	561578467	1000	+	.	transcript_id "STRG.53402.4"; gene_id "STRG.53402";
7A	StringTie	exon	561579211	561579315	1000	+	.	transcript_id "STRG.53402.4"; gene_id "STRG.53402";
7A	StringTie	exon	561579542	561580257	1000	+	.	transcript_id "STRG.53402.4"; gene_id "STRG.53402";
7A	StringTie	transcript	561580755	561582396	1000	+	.	transcript_id "STRG.53406.1"; gene_id "STRG.53406"
7A	StringTie	exon	561580755	561580883	1000	+	.	transcript_id "STRG.53406.1"; gene_id "STRG.53406";
7A	StringTie	exon	561580974	561581659	1000	+	.	transcript_id "STRG.53406.1"; gene_id "STRG.53406";
7A	StringTie	exon	561581761	561582396	1000	+	.	transcript_id "STRG.53406.1"; gene_id "STRG.53406";
7A	StringTie	transcript	561582933	561590207	1000	-	.	transcript_id "STRG.53407.1"; gene_id "STRG.53407"
7A	StringTie	exon	561582933	561583456	1000	-	.	transcript_id "STRG.53407.1"; gene_id "STRG.53407";
7A	StringTie	exon	561583542	561583598	1000	-	.	transcript_id "STRG.53407.1"; gene_id "STRG.53407";
7A	StringTie	exon	561584706	561584928	1000	-	.	transcript_id "STRG.53407.1"; gene_id "STRG.53407";
7A	StringTie	exon	561585036	561585163	1000	-	.	transcript_id "STRG.53407.1"; gene_id "STRG.53407";
7A	StringTie	exon	561585252	561585357	1000	-	.	transcript_id "STRG.53407.1"; gene_id "STRG.53407";
7A	StringTie	exon	561585449	561585528	1000	-	.	transcript_id "STRG.53407.1"; gene_id "STRG.53407";
7A	StringTie	exon	561585671	561585768	1000	-	.	transcript_id "STRG.53407.1"; gene_id "STRG.53407";
7A	StringTie	exon	561585883	561585996	1000	-	.	transcript_id "STRG.53407.1"; gene_id "STRG.53407";
7A	StringTie	exon	561586660	561586800	1000	-	.	transcript_id "STRG.53407.1"; gene_id "STRG.53407";
7A	StringTie	exon	561587181	561587265	1000	-	.	transcript_id "STRG.53407.1"; gene_id "STRG.53407";
7A	StringTie	exon	561589007	561589238	1000	-	.	transcript_id "STRG.53407.1"; gene_id "STRG.53407";
7A	StringTie	exon	561590073	561590207	1000	-	.	transcript_id "STRG.53407.1"; gene_id "STRG.53407";
7A	StringTie	transcript	561590949	561596862	1000	-	.	transcript_id "STRG.53405.1"; gene_id "STRG.53405"
7A	StringTie	exon	561590949	561591963	1000	-	.	transcript_id "STRG.53405.1"; gene_id "STRG.53405";
7A	StringTie	exon	561592049	561592105	1000	-	.	transcript_id "STRG.53405.1"; gene_id "STRG.53405";
7A	StringTie	exon	561592853	561593123	1000	-	.	transcript_id "STRG.53405.1"; gene_id "STRG.53405";
7A	StringTie	exon	561593229	561593356	1000	-	.	transcript_id "STRG.53405.1"; gene_id "STRG.53405";
7A	StringTie	exon	561593445	561593550	1000	-	.	transcript_id "STRG.53405.1"; gene_id "STRG.53405";
7A	StringTie	exon	561593651	561593730	1000	-	.	transcript_id "STRG.53405.1"; gene_id "STRG.53405";
7A	StringTie	exon	561593858	561593955	1000	-	.	transcript_id "STRG.53405.1"; gene_id "STRG.53405";
7A	StringTie	exon	561594084	561594197	1000	-	.	transcript_id "STRG.53405.1"; gene_id "STRG.53405";
7A	StringTie	exon	561594304	561594444	1000	-	.	transcript_id "STRG.53405.1"; gene_id "STRG.53405";
7A	StringTie	exon	561595023	561595107	1000	-	.	transcript_id "STRG.53405.1"; gene_id "STRG.53405";
7A	StringTie	exon	561596628	561596862	1000	-	.	transcript_id "STRG.53405.1"; gene_id "STRG.53405";
7A	StringTie	transcript	561780656	561783894	1000	-	.	transcript_id "STRG.53404.1"; gene_id "STRG.53404"
7A	StringTie	exon	561780656	561782356	1000	-	.	transcript_id "STRG.53404.1"; gene_id "STRG.53404";
7A	StringTie	exon	561782457	561782674	1000	-	.	transcript_id "STRG.53404.1"; gene_id "STRG.53404";
7A	StringTie	exon	561782743	561782845	1000	-	.	transcript_id "STRG.53404.1"; gene_id "STRG.53404";
7A	StringTie	exon	561782952	561783099	1000	-	.	transcript_id "STRG.53404.1"; gene_id "STRG.53404";
7A	StringTie	exon	561783773	561783894	1000	-	.	transcript_id "STRG.53404.1"; gene_id "STRG.53404";
7A	StringTie	transcript	561903985	561906157	1000	-	.	transcript_id "STRG.53403.1"; gene_id "STRG.53403"
7A	StringTie	exon	561903985	561905425	1000	-	.	transcript_id "STRG.53403.1"; gene_id "STRG.53403";
7A	StringTie	exon	561905530	561905747	1000	-	.	transcript_id "STRG.53403.1"; gene_id "STRG.53403";
7A	StringTie	exon	561905839	561905941	1000	-	.	transcript_id "STRG.53403.1"; gene_id "STRG.53403";
7A	StringTie	exon	561906022	561906157	1000	-	.	transcript_id "STRG.53403.1"; gene_id "STRG.53403";
7A	StringTie	transcript	561925901	561929546	1000	+	.	transcript_id "STRG.53411.1"; gene_id "STRG.53411"
7A	StringTie	exon	561925901	561926178	1000	+	.	transcript_id "STRG.53411.1"; gene_id "STRG.53411";
7A	StringTie	exon	561926723	561926946	1000	+	.	transcript_id "STRG.53411.1"; gene_id "STRG.53411";
7A	StringTie	exon	561927195	561927271	1000	+	.	transcript_id "STRG.53411.1"; gene_id "STRG.53411";
7A	StringTie	exon	561927362	561927404	1000	+	.	transcript_id "STRG.53411.1"; gene_id "STRG.53411";
7A	StringTie	exon	561927484	561927541	1000	+	.	transcript_id "STRG.53411.1"; gene_id "STRG.53411";
7A	StringTie	exon	561927771	561927840	1000	+	.	transcript_id "STRG.53411.1"; gene_id "STRG.53411";
7A	StringTie	exon	561928792	561929546	1000	+	.	transcript_id "STRG.53411.1"; gene_id "STRG.53411";
7A	StringTie	transcript	561925901	561929546	1000	+	.	transcript_id "STRG.53411.2"; gene_id "STRG.53411"
7A	StringTie	exon	561925901	561926178	1000	+	.	transcript_id "STRG.53411.2"; gene_id "STRG.53411";
7A	StringTie	exon	561926733	561926946	1000	+	.	transcript_id "STRG.53411.2"; gene_id "STRG.53411";
7A	StringTie	exon	561927195	561927271	1000	+	.	transcript_id "STRG.53411.2"; gene_id "STRG.53411";
7A	StringTie	exon	561927362	561927404	1000	+	.	transcript_id "STRG.53411.2"; gene_id "STRG.53411";
7A	StringTie	exon	561927484	561927541	1000	+	.	transcript_id "STRG.53411.2"; gene_id "STRG.53411";
7A	StringTie	exon	561927771	561927840	1000	+	.	transcript_id "STRG.53411.2"; gene_id "STRG.53411";
7A	StringTie	exon	561928792	561929546	1000	+	.	transcript_id "STRG.53411.2"; gene_id "STRG.53411";
7A	StringTie	transcript	561925901	561929546	1000	+	.	transcript_id "STRG.53411.3"; gene_id "STRG.53411"
7A	StringTie	exon	561925901	561926178	1000	+	.	transcript_id "STRG.53411.3"; gene_id "STRG.53411";
7A	StringTie	exon	561926585	561926946	1000	+	.	transcript_id "STRG.53411.3"; gene_id "STRG.53411";
7A	StringTie	exon	561927195	561927271	1000	+	.	transcript_id "STRG.53411.3"; gene_id "STRG.53411";
7A	StringTie	exon	561927362	561927404	1000	+	.	transcript_id "STRG.53411.3"; gene_id "STRG.53411";
7A	StringTie	exon	561927484	561927541	1000	+	.	transcript_id "STRG.53411.3"; gene_id "STRG.53411";
7A	StringTie	exon	561927771	561927840	1000	+	.	transcript_id "STRG.53411.3"; gene_id "STRG.53411";
7A	StringTie	exon	561928792	561929546	1000	+	.	transcript_id "STRG.53411.3"; gene_id "STRG.53411";
7A	StringTie	transcript	561925901	561929546	1000	+	.	transcript_id "STRG.53411.4"; gene_id "STRG.53411"
7A	StringTie	exon	561925901	561926178	1000	+	.	transcript_id "STRG.53411.4"; gene_id "STRG.53411";
7A	StringTie	exon	561926501	561926946	1000	+	.	transcript_id "STRG.53411.4"; gene_id "STRG.53411";
7A	StringTie	exon	561927195	561927271	1000	+	.	transcript_id "STRG.53411.4"; gene_id "STRG.53411";
7A	StringTie	exon	561927362	561927404	1000	+	.	transcript_id "STRG.53411.4"; gene_id "STRG.53411";
7A	StringTie	exon	561927484	561927541	1000	+	.	transcript_id "STRG.53411.4"; gene_id "STRG.53411";
7A	StringTie	exon	561927771	561927840	1000	+	.	transcript_id "STRG.53411.4"; gene_id "STRG.53411";
7A	StringTie	exon	561928792	561929546	1000	+	.	transcript_id "STRG.53411.4"; gene_id "STRG.53411";
7A	StringTie	transcript	561929604	561932235	1000	-	.	transcript_id "STRG.53412.1"; gene_id "STRG.53412"
7A	StringTie	exon	561929604	561929993	1000	-	.	transcript_id "STRG.53412.1"; gene_id "STRG.53412";
7A	StringTie	exon	561930325	561930499	1000	-	.	transcript_id "STRG.53412.1"; gene_id "STRG.53412";
7A	StringTie	exon	561930673	561930869	1000	-	.	transcript_id "STRG.53412.1"; gene_id "STRG.53412";
7A	StringTie	exon	561931218	561931480	1000	-	.	transcript_id "STRG.53412.1"; gene_id "STRG.53412";
7A	StringTie	exon	561932077	561932235	1000	-	.	transcript_id "STRG.53412.1"; gene_id "STRG.53412";
7A	StringTie	transcript	561981876	561985732	1000	+	.	transcript_id "STRG.53408.1"; gene_id "STRG.53408"
7A	StringTie	exon	561981876	561982211	1000	+	.	transcript_id "STRG.53408.1"; gene_id "STRG.53408";
7A	StringTie	exon	561982422	561985732	1000	+	.	transcript_id "STRG.53408.1"; gene_id "STRG.53408";
7A	StringTie	transcript	561993472	562001544	1000	-	.	transcript_id "STRG.53410.1"; gene_id "STRG.53410"
7A	StringTie	exon	561993472	561994063	1000	-	.	transcript_id "STRG.53410.1"; gene_id "STRG.53410";
7A	StringTie	exon	561994326	561994469	1000	-	.	transcript_id "STRG.53410.1"; gene_id "STRG.53410";
7A	StringTie	exon	561994720	561994788	1000	-	.	transcript_id "STRG.53410.1"; gene_id "STRG.53410";
7A	StringTie	exon	561994868	561994938	1000	-	.	transcript_id "STRG.53410.1"; gene_id "STRG.53410";
7A	StringTie	exon	561995020	561995107	1000	-	.	transcript_id "STRG.53410.1"; gene_id "STRG.53410";
7A	StringTie	exon	561995221	561995391	1000	-	.	transcript_id "STRG.53410.1"; gene_id "STRG.53410";
7A	StringTie	exon	561995490	561995588	1000	-	.	transcript_id "STRG.53410.1"; gene_id "STRG.53410";
7A	StringTie	exon	561998575	561998655	1000	-	.	transcript_id "STRG.53410.1"; gene_id "STRG.53410";
7A	StringTie	exon	561999197	561999320	1000	-	.	transcript_id "STRG.53410.1"; gene_id "STRG.53410";
7A	StringTie	exon	561999578	561999672	1000	-	.	transcript_id "STRG.53410.1"; gene_id "STRG.53410";
7A	StringTie	exon	561999753	561999879	1000	-	.	transcript_id "STRG.53410.1"; gene_id "STRG.53410";
7A	StringTie	exon	562000099	562000202	1000	-	.	transcript_id "STRG.53410.1"; gene_id "STRG.53410";
7A	StringTie	exon	562000325	562000406	1000	-	.	transcript_id "STRG.53410.1"; gene_id "STRG.53410";
7A	StringTie	exon	562001064	562001544	1000	-	.	transcript_id "STRG.53410.1"; gene_id "STRG.53410";
7A	StringTie	transcript	561993472	562001544	1000	-	.	transcript_id "STRG.53410.2"; gene_id "STRG.53410"
7A	StringTie	exon	561993472	561994063	1000	-	.	transcript_id "STRG.53410.2"; gene_id "STRG.53410";
7A	StringTie	exon	561994326	561994469	1000	-	.	transcript_id "STRG.53410.2"; gene_id "STRG.53410";
7A	StringTie	exon	561994720	561994788	1000	-	.	transcript_id "STRG.53410.2"; gene_id "STRG.53410";
7A	StringTie	exon	561994868	561994938	1000	-	.	transcript_id "STRG.53410.2"; gene_id "STRG.53410";
7A	StringTie	exon	561995020	561995107	1000	-	.	transcript_id "STRG.53410.2"; gene_id "STRG.53410";
7A	StringTie	exon	561995221	561995391	1000	-	.	transcript_id "STRG.53410.2"; gene_id "STRG.53410";
7A	StringTie	exon	561995490	561995588	1000	-	.	transcript_id "STRG.53410.2"; gene_id "STRG.53410";
7A	StringTie	exon	561998575	561998655	1000	-	.	transcript_id "STRG.53410.2"; gene_id "STRG.53410";
7A	StringTie	exon	561999197	561999320	1000	-	.	transcript_id "STRG.53410.2"; gene_id "STRG.53410";
7A	StringTie	exon	561999578	561999672	1000	-	.	transcript_id "STRG.53410.2"; gene_id "STRG.53410";
7A	StringTie	exon	561999753	561999879	1000	-	.	transcript_id "STRG.53410.2"; gene_id "STRG.53410";
7A	StringTie	exon	562001064	562001544	1000	-	.	transcript_id "STRG.53410.2"; gene_id "STRG.53410";
7A	StringTie	transcript	562082669	562088215	1000	+	.	transcript_id "STRG.53409.1"; gene_id "STRG.53409"
7A	StringTie	exon	562082669	562083808	1000	+	.	transcript_id "STRG.53409.1"; gene_id "STRG.53409";
7A	StringTie	exon	562084719	562084881	1000	+	.	transcript_id "STRG.53409.1"; gene_id "STRG.53409";
7A	StringTie	exon	562085226	562085321	1000	+	.	transcript_id "STRG.53409.1"; gene_id "STRG.53409";
7A	StringTie	exon	562085417	562085509	1000	+	.	transcript_id "STRG.53409.1"; gene_id "STRG.53409";
7A	StringTie	exon	562086660	562086764	1000	+	.	transcript_id "STRG.53409.1"; gene_id "STRG.53409";
7A	StringTie	exon	562086834	562086974	1000	+	.	transcript_id "STRG.53409.1"; gene_id "STRG.53409";
7A	StringTie	exon	562087058	562087345	1000	+	.	transcript_id "STRG.53409.1"; gene_id "STRG.53409";
7A	StringTie	exon	562087612	562088215	1000	+	.	transcript_id "STRG.53409.1"; gene_id "STRG.53409";
7A	StringTie	transcript	562190233	562193828	1000	+	.	transcript_id "STRG.53413.1"; gene_id "STRG.53413"
7A	StringTie	exon	562190233	562190558	1000	+	.	transcript_id "STRG.53413.1"; gene_id "STRG.53413";
7A	StringTie	exon	562191776	562191921	1000	+	.	transcript_id "STRG.53413.1"; gene_id "STRG.53413";
7A	StringTie	exon	562192008	562192127	1000	+	.	transcript_id "STRG.53413.1"; gene_id "STRG.53413";
7A	StringTie	exon	562192344	562192511	1000	+	.	transcript_id "STRG.53413.1"; gene_id "STRG.53413";
7A	StringTie	exon	562193133	562193222	1000	+	.	transcript_id "STRG.53413.1"; gene_id "STRG.53413";
7A	StringTie	exon	562193413	562193828	1000	+	.	transcript_id "STRG.53413.1"; gene_id "STRG.53413";
7A	StringTie	transcript	562344078	562345489	1000	-	.	transcript_id "STRG.53414.1"; gene_id "STRG.53414"
7A	StringTie	exon	562344078	562345489	1000	-	.	transcript_id "STRG.53414.1"; gene_id "STRG.53414";
7A	StringTie	transcript	563310871	563315786	1000	-	.	transcript_id "STRG.53415.1"; gene_id "STRG.53415"
7A	StringTie	exon	563310871	563311571	1000	-	.	transcript_id "STRG.53415.1"; gene_id "STRG.53415";
7A	StringTie	exon	563311655	563311715	1000	-	.	transcript_id "STRG.53415.1"; gene_id "STRG.53415";
7A	StringTie	exon	563311856	563311923	1000	-	.	transcript_id "STRG.53415.1"; gene_id "STRG.53415";
7A	StringTie	exon	563312012	563312224	1000	-	.	transcript_id "STRG.53415.1"; gene_id "STRG.53415";
7A	StringTie	exon	563312396	563312436	1000	-	.	transcript_id "STRG.53415.1"; gene_id "STRG.53415";
7A	StringTie	exon	563312715	563312764	1000	-	.	transcript_id "STRG.53415.1"; gene_id "STRG.53415";
7A	StringTie	exon	563312841	563312929	1000	-	.	transcript_id "STRG.53415.1"; gene_id "STRG.53415";
7A	StringTie	exon	563313045	563313119	1000	-	.	transcript_id "STRG.53415.1"; gene_id "STRG.53415";
7A	StringTie	exon	563313960	563314093	1000	-	.	transcript_id "STRG.53415.1"; gene_id "STRG.53415";
7A	StringTie	exon	563315467	563315521	1000	-	.	transcript_id "STRG.53415.1"; gene_id "STRG.53415";
7A	StringTie	exon	563315596	563315786	1000	-	.	transcript_id "STRG.53415.1"; gene_id "STRG.53415";
7A	StringTie	transcript	563496089	563501386	1000	+	.	transcript_id "STRG.53416.1"; gene_id "STRG.53416"
7A	StringTie	exon	563496089	563496251	1000	+	.	transcript_id "STRG.53416.1"; gene_id "STRG.53416";
7A	StringTie	exon	563498929	563499037	1000	+	.	transcript_id "STRG.53416.1"; gene_id "STRG.53416";
7A	StringTie	exon	563499317	563499364	1000	+	.	transcript_id "STRG.53416.1"; gene_id "STRG.53416";
7A	StringTie	exon	563500071	563500117	1000	+	.	transcript_id "STRG.53416.1"; gene_id "STRG.53416";
7A	StringTie	exon	563500920	563501386	1000	+	.	transcript_id "STRG.53416.1"; gene_id "STRG.53416";
7A	StringTie	transcript	563530144	563531643	1000	-	.	transcript_id "STRG.53417.1"; gene_id "STRG.53417"
7A	StringTie	exon	563530144	563530716	1000	-	.	transcript_id "STRG.53417.1"; gene_id "STRG.53417";
7A	StringTie	exon	563530811	563531643	1000	-	.	transcript_id "STRG.53417.1"; gene_id "STRG.53417";
7A	StringTie	transcript	563840162	563841926	1000	+	.	transcript_id "STRG.53418.1"; gene_id "STRG.53418"
7A	StringTie	exon	563840162	563840665	1000	+	.	transcript_id "STRG.53418.1"; gene_id "STRG.53418";
7A	StringTie	exon	563840753	563841109	1000	+	.	transcript_id "STRG.53418.1"; gene_id "STRG.53418";
7A	StringTie	exon	563841194	563841926	1000	+	.	transcript_id "STRG.53418.1"; gene_id "STRG.53418";
7A	StringTie	transcript	564193731	564196211	1000	+	.	transcript_id "STRG.53421.1"; gene_id "STRG.53421"
7A	StringTie	exon	564193731	564194228	1000	+	.	transcript_id "STRG.53421.1"; gene_id "STRG.53421";
7A	StringTie	exon	564194568	564194674	1000	+	.	transcript_id "STRG.53421.1"; gene_id "STRG.53421";
7A	StringTie	exon	564195146	564196211	1000	+	.	transcript_id "STRG.53421.1"; gene_id "STRG.53421";
7A	StringTie	transcript	564195146	564198216	1000	-	.	transcript_id "STRG.53422.1"; gene_id "STRG.53422"
7A	StringTie	exon	564195146	564196759	1000	-	.	transcript_id "STRG.53422.1"; gene_id "STRG.53422";
7A	StringTie	exon	564196836	564197030	1000	-	.	transcript_id "STRG.53422.1"; gene_id "STRG.53422";
7A	StringTie	exon	564197116	564197563	1000	-	.	transcript_id "STRG.53422.1"; gene_id "STRG.53422";
7A	StringTie	exon	564197645	564198216	1000	-	.	transcript_id "STRG.53422.1"; gene_id "STRG.53422";
7A	StringTie	transcript	564802478	564804563	1000	+	.	transcript_id "STRG.53419.1"; gene_id "STRG.53419"
7A	StringTie	exon	564802478	564802807	1000	+	.	transcript_id "STRG.53419.1"; gene_id "STRG.53419";
7A	StringTie	exon	564802893	564803025	1000	+	.	transcript_id "STRG.53419.1"; gene_id "STRG.53419";
7A	StringTie	exon	564803174	564803988	1000	+	.	transcript_id "STRG.53419.1"; gene_id "STRG.53419";
7A	StringTie	exon	564804079	564804563	1000	+	.	transcript_id "STRG.53419.1"; gene_id "STRG.53419";
7A	StringTie	transcript	564829891	564833469	1000	-	.	transcript_id "STRG.53420.1"; gene_id "STRG.53420"
7A	StringTie	exon	564829891	564830407	1000	-	.	transcript_id "STRG.53420.1"; gene_id "STRG.53420";
7A	StringTie	exon	564830497	564830551	1000	-	.	transcript_id "STRG.53420.1"; gene_id "STRG.53420";
7A	StringTie	exon	564831111	564831189	1000	-	.	transcript_id "STRG.53420.1"; gene_id "STRG.53420";
7A	StringTie	exon	564831666	564831835	1000	-	.	transcript_id "STRG.53420.1"; gene_id "STRG.53420";
7A	StringTie	exon	564833126	564833469	1000	-	.	transcript_id "STRG.53420.1"; gene_id "STRG.53420";
7A	StringTie	transcript	564833728	564839424	1000	-	.	transcript_id "STRG.53424.1"; gene_id "STRG.53424"
7A	StringTie	exon	564833728	564834118	1000	-	.	transcript_id "STRG.53424.1"; gene_id "STRG.53424";
7A	StringTie	exon	564834238	564834342	1000	-	.	transcript_id "STRG.53424.1"; gene_id "STRG.53424";
7A	StringTie	exon	564834840	564834913	1000	-	.	transcript_id "STRG.53424.1"; gene_id "STRG.53424";
7A	StringTie	exon	564834986	564835085	1000	-	.	transcript_id "STRG.53424.1"; gene_id "STRG.53424";
7A	StringTie	exon	564835194	564835307	1000	-	.	transcript_id "STRG.53424.1"; gene_id "STRG.53424";
7A	StringTie	exon	564836072	564836119	1000	-	.	transcript_id "STRG.53424.1"; gene_id "STRG.53424";
7A	StringTie	exon	564836200	564836262	1000	-	.	transcript_id "STRG.53424.1"; gene_id "STRG.53424";
7A	StringTie	exon	564837208	564837377	1000	-	.	transcript_id "STRG.53424.1"; gene_id "STRG.53424";
7A	StringTie	exon	564837459	564837519	1000	-	.	transcript_id "STRG.53424.1"; gene_id "STRG.53424";
7A	StringTie	exon	564837627	564837732	1000	-	.	transcript_id "STRG.53424.1"; gene_id "STRG.53424";
7A	StringTie	exon	564837901	564837968	1000	-	.	transcript_id "STRG.53424.1"; gene_id "STRG.53424";
7A	StringTie	exon	564838315	564838389	1000	-	.	transcript_id "STRG.53424.1"; gene_id "STRG.53424";
7A	StringTie	exon	564838476	564838558	1000	-	.	transcript_id "STRG.53424.1"; gene_id "STRG.53424";
7A	StringTie	exon	564839019	564839424	1000	-	.	transcript_id "STRG.53424.1"; gene_id "STRG.53424";
7A	StringTie	transcript	565684509	565686790	1000	-	.	transcript_id "STRG.53423.1"; gene_id "STRG.53423"
7A	StringTie	exon	565684509	565684806	1000	-	.	transcript_id "STRG.53423.1"; gene_id "STRG.53423";
7A	StringTie	exon	565685248	565685303	1000	-	.	transcript_id "STRG.53423.1"; gene_id "STRG.53423";
7A	StringTie	exon	565686273	565686354	1000	-	.	transcript_id "STRG.53423.1"; gene_id "STRG.53423";
7A	StringTie	exon	565686459	565686500	1000	-	.	transcript_id "STRG.53423.1"; gene_id "STRG.53423";
7A	StringTie	exon	565686581	565686790	1000	-	.	transcript_id "STRG.53423.1"; gene_id "STRG.53423";
7A	StringTie	transcript	565684509	565686790	1000	-	.	transcript_id "STRG.53423.2"; gene_id "STRG.53423"
7A	StringTie	exon	565684509	565684806	1000	-	.	transcript_id "STRG.53423.2"; gene_id "STRG.53423";
7A	StringTie	exon	565685248	565686354	1000	-	.	transcript_id "STRG.53423.2"; gene_id "STRG.53423";
7A	StringTie	exon	565686459	565686500	1000	-	.	transcript_id "STRG.53423.2"; gene_id "STRG.53423";
7A	StringTie	exon	565686581	565686790	1000	-	.	transcript_id "STRG.53423.2"; gene_id "STRG.53423";
7A	StringTie	transcript	565736691	565745115	1000	+	.	transcript_id "STRG.53425.1"; gene_id "STRG.53425"
7A	StringTie	exon	565736691	565737394	1000	+	.	transcript_id "STRG.53425.1"; gene_id "STRG.53425";
7A	StringTie	exon	565739698	565739828	1000	+	.	transcript_id "STRG.53425.1"; gene_id "STRG.53425";
7A	StringTie	exon	565740065	565740106	1000	+	.	transcript_id "STRG.53425.1"; gene_id "STRG.53425";
7A	StringTie	exon	565740193	565740301	1000	+	.	transcript_id "STRG.53425.1"; gene_id "STRG.53425";
7A	StringTie	exon	565740481	565740559	1000	+	.	transcript_id "STRG.53425.1"; gene_id "STRG.53425";
7A	StringTie	exon	565742189	565742485	1000	+	.	transcript_id "STRG.53425.1"; gene_id "STRG.53425";
7A	StringTie	exon	565742651	565742760	1000	+	.	transcript_id "STRG.53425.1"; gene_id "STRG.53425";
7A	StringTie	exon	565743194	565743298	1000	+	.	transcript_id "STRG.53425.1"; gene_id "STRG.53425";
7A	StringTie	exon	565743678	565743740	1000	+	.	transcript_id "STRG.53425.1"; gene_id "STRG.53425";
7A	StringTie	exon	565744373	565744540	1000	+	.	transcript_id "STRG.53425.1"; gene_id "STRG.53425";
7A	StringTie	exon	565744659	565745115	1000	+	.	transcript_id "STRG.53425.1"; gene_id "STRG.53425";
7A	StringTie	transcript	566311190	566312249	1000	-	.	transcript_id "STRG.53426.1"; gene_id "STRG.53426"
7A	StringTie	exon	566311190	566312249	1000	-	.	transcript_id "STRG.53426.1"; gene_id "STRG.53426";
7A	StringTie	transcript	566603921	566606975	1000	-	.	transcript_id "STRG.53427.1"; gene_id "STRG.53427"
7A	StringTie	exon	566603921	566604681	1000	-	.	transcript_id "STRG.53427.1"; gene_id "STRG.53427";
7A	StringTie	exon	566606576	566606975	1000	-	.	transcript_id "STRG.53427.1"; gene_id "STRG.53427";
7A	StringTie	transcript	566728703	566733149	1000	-	.	transcript_id "STRG.53428.1"; gene_id "STRG.53428"
7A	StringTie	exon	566728703	566729252	1000	-	.	transcript_id "STRG.53428.1"; gene_id "STRG.53428";
7A	StringTie	exon	566729345	566729466	1000	-	.	transcript_id "STRG.53428.1"; gene_id "STRG.53428";
7A	StringTie	exon	566729666	566729795	1000	-	.	transcript_id "STRG.53428.1"; gene_id "STRG.53428";
7A	StringTie	exon	566730409	566730522	1000	-	.	transcript_id "STRG.53428.1"; gene_id "STRG.53428";
7A	StringTie	exon	566730627	566730721	1000	-	.	transcript_id "STRG.53428.1"; gene_id "STRG.53428";
7A	StringTie	exon	566731164	566731255	1000	-	.	transcript_id "STRG.53428.1"; gene_id "STRG.53428";
7A	StringTie	exon	566731355	566731465	1000	-	.	transcript_id "STRG.53428.1"; gene_id "STRG.53428";
7A	StringTie	exon	566731578	566731722	1000	-	.	transcript_id "STRG.53428.1"; gene_id "STRG.53428";
7A	StringTie	exon	566732865	566733149	1000	-	.	transcript_id "STRG.53428.1"; gene_id "STRG.53428";
7A	StringTie	transcript	567008915	567013418	1000	+	.	transcript_id "STRG.53429.1"; gene_id "STRG.53429"
7A	StringTie	exon	567008915	567009260	1000	+	.	transcript_id "STRG.53429.1"; gene_id "STRG.53429";
7A	StringTie	exon	567009372	567009672	1000	+	.	transcript_id "STRG.53429.1"; gene_id "STRG.53429";
7A	StringTie	exon	567009789	567009947	1000	+	.	transcript_id "STRG.53429.1"; gene_id "STRG.53429";
7A	StringTie	exon	567012320	567012615	1000	+	.	transcript_id "STRG.53429.1"; gene_id "STRG.53429";
7A	StringTie	exon	567012815	567013418	1000	+	.	transcript_id "STRG.53429.1"; gene_id "STRG.53429";
7A	StringTie	transcript	567008915	567013418	1000	+	.	transcript_id "STRG.53429.2"; gene_id "STRG.53429"
7A	StringTie	exon	567008915	567009260	1000	+	.	transcript_id "STRG.53429.2"; gene_id "STRG.53429";
7A	StringTie	exon	567009372	567009672	1000	+	.	transcript_id "STRG.53429.2"; gene_id "STRG.53429";
7A	StringTie	exon	567009789	567009947	1000	+	.	transcript_id "STRG.53429.2"; gene_id "STRG.53429";
7A	StringTie	exon	567012320	567012615	1000	+	.	transcript_id "STRG.53429.2"; gene_id "STRG.53429";
7A	StringTie	exon	567012815	567012952	1000	+	.	transcript_id "STRG.53429.2"; gene_id "STRG.53429";
7A	StringTie	exon	567013073	567013418	1000	+	.	transcript_id "STRG.53429.2"; gene_id "STRG.53429";
7A	StringTie	transcript	567014547	567016284	1000	-	.	transcript_id "STRG.53430.1"; gene_id "STRG.53430"
7A	StringTie	exon	567014547	567016284	1000	-	.	transcript_id "STRG.53430.1"; gene_id "STRG.53430";
7A	StringTie	transcript	567022190	567023130	1000	+	.	transcript_id "STRG.53432.1"; gene_id "STRG.53432"
7A	StringTie	exon	567022190	567022494	1000	+	.	transcript_id "STRG.53432.1"; gene_id "STRG.53432";
7A	StringTie	exon	567022658	567023130	1000	+	.	transcript_id "STRG.53432.1"; gene_id "STRG.53432";
7A	StringTie	transcript	567029425	567031221	1000	-	.	transcript_id "STRG.53431.1"; gene_id "STRG.53431"
7A	StringTie	exon	567029425	567029812	1000	-	.	transcript_id "STRG.53431.1"; gene_id "STRG.53431";
7A	StringTie	exon	567030505	567030638	1000	-	.	transcript_id "STRG.53431.1"; gene_id "STRG.53431";
7A	StringTie	exon	567030725	567031221	1000	-	.	transcript_id "STRG.53431.1"; gene_id "STRG.53431";
7A	StringTie	transcript	567033270	567035345	1000	-	.	transcript_id "STRG.53433.1"; gene_id "STRG.53433"
7A	StringTie	exon	567033270	567034007	1000	-	.	transcript_id "STRG.53433.1"; gene_id "STRG.53433";
7A	StringTie	exon	567034100	567034363	1000	-	.	transcript_id "STRG.53433.1"; gene_id "STRG.53433";
7A	StringTie	exon	567034630	567035345	1000	-	.	transcript_id "STRG.53433.1"; gene_id "STRG.53433";
7A	StringTie	transcript	567033270	567035345	1000	-	.	transcript_id "STRG.53433.2"; gene_id "STRG.53433"
7A	StringTie	exon	567033270	567034007	1000	-	.	transcript_id "STRG.53433.2"; gene_id "STRG.53433";
7A	StringTie	exon	567034100	567034363	1000	-	.	transcript_id "STRG.53433.2"; gene_id "STRG.53433";
7A	StringTie	exon	567034630	567035005	1000	-	.	transcript_id "STRG.53433.2"; gene_id "STRG.53433";
7A	StringTie	exon	567035243	567035345	1000	-	.	transcript_id "STRG.53433.2"; gene_id "STRG.53433";
7A	StringTie	transcript	567033270	567035345	1000	-	.	transcript_id "STRG.53433.3"; gene_id "STRG.53433"
7A	StringTie	exon	567033270	567034007	1000	-	.	transcript_id "STRG.53433.3"; gene_id "STRG.53433";
7A	StringTie	exon	567034100	567034363	1000	-	.	transcript_id "STRG.53433.3"; gene_id "STRG.53433";
7A	StringTie	exon	567034630	567035116	1000	-	.	transcript_id "STRG.53433.3"; gene_id "STRG.53433";
7A	StringTie	exon	567035243	567035345	1000	-	.	transcript_id "STRG.53433.3"; gene_id "STRG.53433";
7A	StringTie	transcript	567041780	567047206	1000	-	.	transcript_id "STRG.53434.1"; gene_id "STRG.53434"
7A	StringTie	exon	567041780	567042174	1000	-	.	transcript_id "STRG.53434.1"; gene_id "STRG.53434";
7A	StringTie	exon	567042761	567042835	1000	-	.	transcript_id "STRG.53434.1"; gene_id "STRG.53434";
7A	StringTie	exon	567042914	567043006	1000	-	.	transcript_id "STRG.53434.1"; gene_id "STRG.53434";
7A	StringTie	exon	567043109	567043165	1000	-	.	transcript_id "STRG.53434.1"; gene_id "STRG.53434";
7A	StringTie	exon	567045292	567045371	1000	-	.	transcript_id "STRG.53434.1"; gene_id "STRG.53434";
7A	StringTie	exon	567045580	567045668	1000	-	.	transcript_id "STRG.53434.1"; gene_id "STRG.53434";
7A	StringTie	exon	567045858	567045895	1000	-	.	transcript_id "STRG.53434.1"; gene_id "STRG.53434";
7A	StringTie	exon	567045996	567046089	1000	-	.	transcript_id "STRG.53434.1"; gene_id "STRG.53434";
7A	StringTie	exon	567046475	567046567	1000	-	.	transcript_id "STRG.53434.1"; gene_id "STRG.53434";
7A	StringTie	exon	567046814	567047206	1000	-	.	transcript_id "STRG.53434.1"; gene_id "STRG.53434";
7A	StringTie	transcript	567042175	567047206	1000	-	.	transcript_id "STRG.53434.2"; gene_id "STRG.53434"
7A	StringTie	exon	567042175	567042604	1000	-	.	transcript_id "STRG.53434.2"; gene_id "STRG.53434";
7A	StringTie	exon	567042761	567042835	1000	-	.	transcript_id "STRG.53434.2"; gene_id "STRG.53434";
7A	StringTie	exon	567042914	567043006	1000	-	.	transcript_id "STRG.53434.2"; gene_id "STRG.53434";
7A	StringTie	exon	567043109	567043165	1000	-	.	transcript_id "STRG.53434.2"; gene_id "STRG.53434";
7A	StringTie	exon	567045292	567045371	1000	-	.	transcript_id "STRG.53434.2"; gene_id "STRG.53434";
7A	StringTie	exon	567045580	567045668	1000	-	.	transcript_id "STRG.53434.2"; gene_id "STRG.53434";
7A	StringTie	exon	567045858	567045895	1000	-	.	transcript_id "STRG.53434.2"; gene_id "STRG.53434";
7A	StringTie	exon	567045996	567046089	1000	-	.	transcript_id "STRG.53434.2"; gene_id "STRG.53434";
7A	StringTie	exon	567046475	567046567	1000	-	.	transcript_id "STRG.53434.2"; gene_id "STRG.53434";
7A	StringTie	exon	567046814	567047206	1000	-	.	transcript_id "STRG.53434.2"; gene_id "STRG.53434";
7A	StringTie	transcript	567049452	567052332	1000	-	.	transcript_id "STRG.53436.1"; gene_id "STRG.53436"
7A	StringTie	exon	567049452	567049981	1000	-	.	transcript_id "STRG.53436.1"; gene_id "STRG.53436";
7A	StringTie	exon	567050109	567050202	1000	-	.	transcript_id "STRG.53436.1"; gene_id "STRG.53436";
7A	StringTie	exon	567050789	567050933	1000	-	.	transcript_id "STRG.53436.1"; gene_id "STRG.53436";
7A	StringTie	exon	567051931	567052332	1000	-	.	transcript_id "STRG.53436.1"; gene_id "STRG.53436";
7A	StringTie	transcript	567133260	567134297	1000	+	.	transcript_id "STRG.53435.1"; gene_id "STRG.53435"
7A	StringTie	exon	567133260	567134297	1000	+	.	transcript_id "STRG.53435.1"; gene_id "STRG.53435";
7A	StringTie	transcript	567210098	567215838	1000	+	.	transcript_id "STRG.53437.1"; gene_id "STRG.53437"
7A	StringTie	exon	567210098	567210507	1000	+	.	transcript_id "STRG.53437.1"; gene_id "STRG.53437";
7A	StringTie	exon	567210598	567210853	1000	+	.	transcript_id "STRG.53437.1"; gene_id "STRG.53437";
7A	StringTie	exon	567211177	567211249	1000	+	.	transcript_id "STRG.53437.1"; gene_id "STRG.53437";
7A	StringTie	exon	567211357	567211433	1000	+	.	transcript_id "STRG.53437.1"; gene_id "STRG.53437";
7A	StringTie	exon	567211753	567211860	1000	+	.	transcript_id "STRG.53437.1"; gene_id "STRG.53437";
7A	StringTie	exon	567212188	567212247	1000	+	.	transcript_id "STRG.53437.1"; gene_id "STRG.53437";
7A	StringTie	exon	567212488	567213185	1000	+	.	transcript_id "STRG.53437.1"; gene_id "STRG.53437";
7A	StringTie	exon	567214040	567215838	1000	+	.	transcript_id "STRG.53437.1"; gene_id "STRG.53437";
7A	StringTie	transcript	567229180	567233674	1000	+	.	transcript_id "STRG.53438.1"; gene_id "STRG.53438"
7A	StringTie	exon	567229180	567229337	1000	+	.	transcript_id "STRG.53438.1"; gene_id "STRG.53438";
7A	StringTie	exon	567229492	567230352	1000	+	.	transcript_id "STRG.53438.1"; gene_id "STRG.53438";
7A	StringTie	exon	567233065	567233674	1000	+	.	transcript_id "STRG.53438.1"; gene_id "STRG.53438";
7A	StringTie	transcript	567306784	567312141	1000	+	.	transcript_id "STRG.53439.1"; gene_id "STRG.53439"
7A	StringTie	exon	567306784	567310311	1000	+	.	transcript_id "STRG.53439.1"; gene_id "STRG.53439";
7A	StringTie	exon	567311410	567312141	1000	+	.	transcript_id "STRG.53439.1"; gene_id "STRG.53439";
7A	StringTie	transcript	567306784	567312141	1000	+	.	transcript_id "STRG.53439.2"; gene_id "STRG.53439"
7A	StringTie	exon	567306784	567310311	1000	+	.	transcript_id "STRG.53439.2"; gene_id "STRG.53439";
7A	StringTie	exon	567311339	567312141	1000	+	.	transcript_id "STRG.53439.2"; gene_id "STRG.53439";
7A	StringTie	transcript	567312917	567316421	1000	+	.	transcript_id "STRG.53440.1"; gene_id "STRG.53440"
7A	StringTie	exon	567312917	567313054	1000	+	.	transcript_id "STRG.53440.1"; gene_id "STRG.53440";
7A	StringTie	exon	567313797	567313958	1000	+	.	transcript_id "STRG.53440.1"; gene_id "STRG.53440";
7A	StringTie	exon	567314297	567314347	1000	+	.	transcript_id "STRG.53440.1"; gene_id "STRG.53440";
7A	StringTie	exon	567314722	567314810	1000	+	.	transcript_id "STRG.53440.1"; gene_id "STRG.53440";
7A	StringTie	exon	567315275	567315352	1000	+	.	transcript_id "STRG.53440.1"; gene_id "STRG.53440";
7A	StringTie	exon	567315478	567315681	1000	+	.	transcript_id "STRG.53440.1"; gene_id "STRG.53440";
7A	StringTie	exon	567315981	567316052	1000	+	.	transcript_id "STRG.53440.1"; gene_id "STRG.53440";
7A	StringTie	exon	567316143	567316421	1000	+	.	transcript_id "STRG.53440.1"; gene_id "STRG.53440";
7A	StringTie	transcript	567431418	567433229	1000	-	.	transcript_id "STRG.53444.1"; gene_id "STRG.53444"
7A	StringTie	exon	567431418	567431965	1000	-	.	transcript_id "STRG.53444.1"; gene_id "STRG.53444";
7A	StringTie	exon	567432114	567432226	1000	-	.	transcript_id "STRG.53444.1"; gene_id "STRG.53444";
7A	StringTie	exon	567432315	567432428	1000	-	.	transcript_id "STRG.53444.1"; gene_id "STRG.53444";
7A	StringTie	exon	567432575	567432653	1000	-	.	transcript_id "STRG.53444.1"; gene_id "STRG.53444";
7A	StringTie	exon	567432751	567432835	1000	-	.	transcript_id "STRG.53444.1"; gene_id "STRG.53444";
7A	StringTie	exon	567432930	567433229	1000	-	.	transcript_id "STRG.53444.1"; gene_id "STRG.53444";
7A	StringTie	transcript	567525533	567530786	1000	+	.	transcript_id "STRG.53441.1"; gene_id "STRG.53441"
7A	StringTie	exon	567525533	567526559	1000	+	.	transcript_id "STRG.53441.1"; gene_id "STRG.53441";
7A	StringTie	exon	567526824	567527190	1000	+	.	transcript_id "STRG.53441.1"; gene_id "STRG.53441";
7A	StringTie	exon	567527412	567527646	1000	+	.	transcript_id "STRG.53441.1"; gene_id "STRG.53441";
7A	StringTie	exon	567527962	567530786	1000	+	.	transcript_id "STRG.53441.1"; gene_id "STRG.53441";
7A	StringTie	transcript	567526824	567530786	1000	+	.	transcript_id "STRG.53441.2"; gene_id "STRG.53441"
7A	StringTie	exon	567526824	567527646	1000	+	.	transcript_id "STRG.53441.2"; gene_id "STRG.53441";
7A	StringTie	exon	567527962	567530786	1000	+	.	transcript_id "STRG.53441.2"; gene_id "STRG.53441";
7A	StringTie	transcript	567600005	567603717	1000	+	.	transcript_id "STRG.53442.1"; gene_id "STRG.53442"
7A	StringTie	exon	567600005	567602625	1000	+	.	transcript_id "STRG.53442.1"; gene_id "STRG.53442";
7A	StringTie	exon	567602708	567602931	1000	+	.	transcript_id "STRG.53442.1"; gene_id "STRG.53442";
7A	StringTie	exon	567603082	567603717	1000	+	.	transcript_id "STRG.53442.1"; gene_id "STRG.53442";
7A	StringTie	transcript	567651637	567653896	1000	+	.	transcript_id "STRG.53443.1"; gene_id "STRG.53443"
7A	StringTie	exon	567651637	567651920	1000	+	.	transcript_id "STRG.53443.1"; gene_id "STRG.53443";
7A	StringTie	exon	567652196	567653896	1000	+	.	transcript_id "STRG.53443.1"; gene_id "STRG.53443";
7A	StringTie	transcript	567707997	567719114	1000	+	.	transcript_id "STRG.53445.1"; gene_id "STRG.53445"
7A	StringTie	exon	567707997	567708253	1000	+	.	transcript_id "STRG.53445.1"; gene_id "STRG.53445";
7A	StringTie	exon	567708373	567708510	1000	+	.	transcript_id "STRG.53445.1"; gene_id "STRG.53445";
7A	StringTie	exon	567709077	567709784	1000	+	.	transcript_id "STRG.53445.1"; gene_id "STRG.53445";
7A	StringTie	exon	567709890	567709957	1000	+	.	transcript_id "STRG.53445.1"; gene_id "STRG.53445";
7A	StringTie	exon	567710107	567710182	1000	+	.	transcript_id "STRG.53445.1"; gene_id "STRG.53445";
7A	StringTie	exon	567710263	567710324	1000	+	.	transcript_id "STRG.53445.1"; gene_id "STRG.53445";
7A	StringTie	exon	567710412	567710563	1000	+	.	transcript_id "STRG.53445.1"; gene_id "STRG.53445";
7A	StringTie	exon	567710873	567711039	1000	+	.	transcript_id "STRG.53445.1"; gene_id "STRG.53445";
7A	StringTie	exon	567711152	567711340	1000	+	.	transcript_id "STRG.53445.1"; gene_id "STRG.53445";
7A	StringTie	exon	567711447	567711568	1000	+	.	transcript_id "STRG.53445.1"; gene_id "STRG.53445";
7A	StringTie	exon	567711646	567711853	1000	+	.	transcript_id "STRG.53445.1"; gene_id "STRG.53445";
7A	StringTie	exon	567712226	567712279	1000	+	.	transcript_id "STRG.53445.1"; gene_id "STRG.53445";
7A	StringTie	exon	567712433	567712602	1000	+	.	transcript_id "STRG.53445.1"; gene_id "STRG.53445";
7A	StringTie	exon	567713465	567713555	1000	+	.	transcript_id "STRG.53445.1"; gene_id "STRG.53445";
7A	StringTie	exon	567714665	567714846	1000	+	.	transcript_id "STRG.53445.1"; gene_id "STRG.53445";
7A	StringTie	exon	567714944	567714983	1000	+	.	transcript_id "STRG.53445.1"; gene_id "STRG.53445";
7A	StringTie	exon	567715079	567715203	1000	+	.	transcript_id "STRG.53445.1"; gene_id "STRG.53445";
7A	StringTie	exon	567715852	567715924	1000	+	.	transcript_id "STRG.53445.1"; gene_id "STRG.53445";
7A	StringTie	exon	567716424	567716516	1000	+	.	transcript_id "STRG.53445.1"; gene_id "STRG.53445";
7A	StringTie	exon	567717168	567717414	1000	+	.	transcript_id "STRG.53445.1"; gene_id "STRG.53445";
7A	StringTie	exon	567718309	567718368	1000	+	.	transcript_id "STRG.53445.1"; gene_id "STRG.53445";
7A	StringTie	exon	567718456	567718606	1000	+	.	transcript_id "STRG.53445.1"; gene_id "STRG.53445";
7A	StringTie	exon	567718714	567719114	1000	+	.	transcript_id "STRG.53445.1"; gene_id "STRG.53445";
7A	StringTie	transcript	568328540	568336765	1000	-	.	transcript_id "STRG.53446.1"; gene_id "STRG.53446"
7A	StringTie	exon	568328540	568328947	1000	-	.	transcript_id "STRG.53446.1"; gene_id "STRG.53446";
7A	StringTie	exon	568329110	568329187	1000	-	.	transcript_id "STRG.53446.1"; gene_id "STRG.53446";
7A	StringTie	exon	568329267	568329364	1000	-	.	transcript_id "STRG.53446.1"; gene_id "STRG.53446";
7A	StringTie	exon	568329618	568329683	1000	-	.	transcript_id "STRG.53446.1"; gene_id "STRG.53446";
7A	StringTie	exon	568332247	568332300	1000	-	.	transcript_id "STRG.53446.1"; gene_id "STRG.53446";
7A	StringTie	exon	568332376	568332465	1000	-	.	transcript_id "STRG.53446.1"; gene_id "STRG.53446";
7A	StringTie	exon	568332972	568333020	1000	-	.	transcript_id "STRG.53446.1"; gene_id "STRG.53446";
7A	StringTie	exon	568333201	568333331	1000	-	.	transcript_id "STRG.53446.1"; gene_id "STRG.53446";
7A	StringTie	exon	568334352	568334450	1000	-	.	transcript_id "STRG.53446.1"; gene_id "STRG.53446";
7A	StringTie	exon	568334533	568334568	1000	-	.	transcript_id "STRG.53446.1"; gene_id "STRG.53446";
7A	StringTie	exon	568334808	568334898	1000	-	.	transcript_id "STRG.53446.1"; gene_id "STRG.53446";
7A	StringTie	exon	568336065	568336245	1000	-	.	transcript_id "STRG.53446.1"; gene_id "STRG.53446";
7A	StringTie	exon	568336330	568336417	1000	-	.	transcript_id "STRG.53446.1"; gene_id "STRG.53446";
7A	StringTie	exon	568336491	568336765	1000	-	.	transcript_id "STRG.53446.1"; gene_id "STRG.53446";
7A	StringTie	transcript	568933822	568942659	1000	+	.	transcript_id "STRG.53447.1"; gene_id "STRG.53447"
7A	StringTie	exon	568933822	568934490	1000	+	.	transcript_id "STRG.53447.1"; gene_id "STRG.53447";
7A	StringTie	exon	568934582	568934725	1000	+	.	transcript_id "STRG.53447.1"; gene_id "STRG.53447";
7A	StringTie	exon	568935318	568935491	1000	+	.	transcript_id "STRG.53447.1"; gene_id "STRG.53447";
7A	StringTie	exon	568936167	568936325	1000	+	.	transcript_id "STRG.53447.1"; gene_id "STRG.53447";
7A	StringTie	exon	568937317	568937547	1000	+	.	transcript_id "STRG.53447.1"; gene_id "STRG.53447";
7A	StringTie	exon	568937636	568937746	1000	+	.	transcript_id "STRG.53447.1"; gene_id "STRG.53447";
7A	StringTie	exon	568937950	568938042	1000	+	.	transcript_id "STRG.53447.1"; gene_id "STRG.53447";
7A	StringTie	exon	568939654	568939749	1000	+	.	transcript_id "STRG.53447.1"; gene_id "STRG.53447";
7A	StringTie	exon	568940284	568940412	1000	+	.	transcript_id "STRG.53447.1"; gene_id "STRG.53447";
7A	StringTie	exon	568940545	568940622	1000	+	.	transcript_id "STRG.53447.1"; gene_id "STRG.53447";
7A	StringTie	exon	568940811	568940969	1000	+	.	transcript_id "STRG.53447.1"; gene_id "STRG.53447";
7A	StringTie	exon	568941041	568941191	1000	+	.	transcript_id "STRG.53447.1"; gene_id "STRG.53447";
7A	StringTie	exon	568941279	568941361	1000	+	.	transcript_id "STRG.53447.1"; gene_id "STRG.53447";
7A	StringTie	exon	568942157	568942659	1000	+	.	transcript_id "STRG.53447.1"; gene_id "STRG.53447";
7A	StringTie	transcript	568933822	568942659	1000	+	.	transcript_id "STRG.53447.2"; gene_id "STRG.53447"
7A	StringTie	exon	568933822	568934490	1000	+	.	transcript_id "STRG.53447.2"; gene_id "STRG.53447";
7A	StringTie	exon	568934582	568934725	1000	+	.	transcript_id "STRG.53447.2"; gene_id "STRG.53447";
7A	StringTie	exon	568935318	568935491	1000	+	.	transcript_id "STRG.53447.2"; gene_id "STRG.53447";
7A	StringTie	exon	568936167	568936325	1000	+	.	transcript_id "STRG.53447.2"; gene_id "STRG.53447";
7A	StringTie	exon	568937317	568937547	1000	+	.	transcript_id "STRG.53447.2"; gene_id "STRG.53447";
7A	StringTie	exon	568937636	568937746	1000	+	.	transcript_id "STRG.53447.2"; gene_id "STRG.53447";
7A	StringTie	exon	568937950	568938042	1000	+	.	transcript_id "STRG.53447.2"; gene_id "STRG.53447";
7A	StringTie	exon	568939654	568939749	1000	+	.	transcript_id "STRG.53447.2"; gene_id "STRG.53447";
7A	StringTie	exon	568940284	568940412	1000	+	.	transcript_id "STRG.53447.2"; gene_id "STRG.53447";
7A	StringTie	exon	568940545	568940622	1000	+	.	transcript_id "STRG.53447.2"; gene_id "STRG.53447";
7A	StringTie	exon	568940811	568940969	1000	+	.	transcript_id "STRG.53447.2"; gene_id "STRG.53447";
7A	StringTie	exon	568941041	568941191	1000	+	.	transcript_id "STRG.53447.2"; gene_id "STRG.53447";
7A	StringTie	exon	568942157	568942659	1000	+	.	transcript_id "STRG.53447.2"; gene_id "STRG.53447";
7A	StringTie	transcript	569250495	569253221	1000	+	.	transcript_id "STRG.53449.1"; gene_id "STRG.53449"
7A	StringTie	exon	569250495	569251100	1000	+	.	transcript_id "STRG.53449.1"; gene_id "STRG.53449";
7A	StringTie	exon	569252559	569253221	1000	+	.	transcript_id "STRG.53449.1"; gene_id "STRG.53449";
7A	StringTie	transcript	569354599	569357974	1000	-	.	transcript_id "STRG.53450.1"; gene_id "STRG.53450"
7A	StringTie	exon	569354599	569354890	1000	-	.	transcript_id "STRG.53450.1"; gene_id "STRG.53450";
7A	StringTie	exon	569356609	569356688	1000	-	.	transcript_id "STRG.53450.1"; gene_id "STRG.53450";
7A	StringTie	exon	569356796	569356877	1000	-	.	transcript_id "STRG.53450.1"; gene_id "STRG.53450";
7A	StringTie	exon	569357047	569357974	1000	-	.	transcript_id "STRG.53450.1"; gene_id "STRG.53450";
7A	StringTie	transcript	569713965	569717103	1000	+	.	transcript_id "STRG.53448.1"; gene_id "STRG.53448"
7A	StringTie	exon	569713965	569714578	1000	+	.	transcript_id "STRG.53448.1"; gene_id "STRG.53448";
7A	StringTie	exon	569716195	569717103	1000	+	.	transcript_id "STRG.53448.1"; gene_id "STRG.53448";
7A	StringTie	transcript	569778747	569780929	1000	-	.	transcript_id "STRG.53451.1"; gene_id "STRG.53451"
7A	StringTie	exon	569778747	569779322	1000	-	.	transcript_id "STRG.53451.1"; gene_id "STRG.53451";
7A	StringTie	exon	569779427	569779882	1000	-	.	transcript_id "STRG.53451.1"; gene_id "STRG.53451";
7A	StringTie	exon	569780004	569780929	1000	-	.	transcript_id "STRG.53451.1"; gene_id "STRG.53451";
7A	StringTie	transcript	570039730	570042433	1000	+	.	transcript_id "STRG.53454.1"; gene_id "STRG.53454"
7A	StringTie	exon	570039730	570040699	1000	+	.	transcript_id "STRG.53454.1"; gene_id "STRG.53454";
7A	StringTie	exon	570041223	570041363	1000	+	.	transcript_id "STRG.53454.1"; gene_id "STRG.53454";
7A	StringTie	exon	570041453	570041667	1000	+	.	transcript_id "STRG.53454.1"; gene_id "STRG.53454";
7A	StringTie	exon	570041760	570042433	1000	+	.	transcript_id "STRG.53454.1"; gene_id "STRG.53454";
7A	StringTie	transcript	570042518	570052648	1000	-	.	transcript_id "STRG.53455.1"; gene_id "STRG.53455"
7A	StringTie	exon	570042518	570042967	1000	-	.	transcript_id "STRG.53455.1"; gene_id "STRG.53455";
7A	StringTie	exon	570043359	570043417	1000	-	.	transcript_id "STRG.53455.1"; gene_id "STRG.53455";
7A	StringTie	exon	570050172	570050321	1000	-	.	transcript_id "STRG.53455.1"; gene_id "STRG.53455";
7A	StringTie	exon	570050407	570050523	1000	-	.	transcript_id "STRG.53455.1"; gene_id "STRG.53455";
7A	StringTie	exon	570050706	570050900	1000	-	.	transcript_id "STRG.53455.1"; gene_id "STRG.53455";
7A	StringTie	exon	570051804	570051957	1000	-	.	transcript_id "STRG.53455.1"; gene_id "STRG.53455";
7A	StringTie	exon	570052319	570052648	1000	-	.	transcript_id "STRG.53455.1"; gene_id "STRG.53455";
7A	StringTie	transcript	570042518	570052648	1000	-	.	transcript_id "STRG.53455.2"; gene_id "STRG.53455"
7A	StringTie	exon	570042518	570042967	1000	-	.	transcript_id "STRG.53455.2"; gene_id "STRG.53455";
7A	StringTie	exon	570043359	570043417	1000	-	.	transcript_id "STRG.53455.2"; gene_id "STRG.53455";
7A	StringTie	exon	570050172	570050321	1000	-	.	transcript_id "STRG.53455.2"; gene_id "STRG.53455";
7A	StringTie	exon	570050407	570050523	1000	-	.	transcript_id "STRG.53455.2"; gene_id "STRG.53455";
7A	StringTie	exon	570050706	570050926	1000	-	.	transcript_id "STRG.53455.2"; gene_id "STRG.53455";
7A	StringTie	exon	570051804	570051957	1000	-	.	transcript_id "STRG.53455.2"; gene_id "STRG.53455";
7A	StringTie	exon	570052319	570052648	1000	-	.	transcript_id "STRG.53455.2"; gene_id "STRG.53455";
7A	StringTie	transcript	570769423	570784686	1000	+	.	transcript_id "STRG.53456.1"; gene_id "STRG.53456"
7A	StringTie	exon	570769423	570769846	1000	+	.	transcript_id "STRG.53456.1"; gene_id "STRG.53456";
7A	StringTie	exon	570769955	570770053	1000	+	.	transcript_id "STRG.53456.1"; gene_id "STRG.53456";
7A	StringTie	exon	570771749	570771853	1000	+	.	transcript_id "STRG.53456.1"; gene_id "STRG.53456";
7A	StringTie	exon	570776656	570776808	1000	+	.	transcript_id "STRG.53456.1"; gene_id "STRG.53456";
7A	StringTie	exon	570782362	570782445	1000	+	.	transcript_id "STRG.53456.1"; gene_id "STRG.53456";
7A	StringTie	exon	570782538	570782666	1000	+	.	transcript_id "STRG.53456.1"; gene_id "STRG.53456";
7A	StringTie	exon	570782891	570783070	1000	+	.	transcript_id "STRG.53456.1"; gene_id "STRG.53456";
7A	StringTie	exon	570784121	570784237	1000	+	.	transcript_id "STRG.53456.1"; gene_id "STRG.53456";
7A	StringTie	exon	570784310	570784686	1000	+	.	transcript_id "STRG.53456.1"; gene_id "STRG.53456";
7A	StringTie	transcript	570870095	570873558	1000	-	.	transcript_id "STRG.53453.1"; gene_id "STRG.53453"
7A	StringTie	exon	570870095	570870537	1000	-	.	transcript_id "STRG.53453.1"; gene_id "STRG.53453";
7A	StringTie	exon	570870626	570873558	1000	-	.	transcript_id "STRG.53453.1"; gene_id "STRG.53453";
7A	StringTie	transcript	571186304	571188269	1000	+	.	transcript_id "STRG.53452.1"; gene_id "STRG.53452"
7A	StringTie	exon	571186304	571188269	1000	+	.	transcript_id "STRG.53452.1"; gene_id "STRG.53452";
7A	StringTie	transcript	571186304	571188269	1000	+	.	transcript_id "STRG.53452.2"; gene_id "STRG.53452"
7A	StringTie	exon	571186304	571186756	1000	+	.	transcript_id "STRG.53452.2"; gene_id "STRG.53452";
7A	StringTie	exon	571187300	571188269	1000	+	.	transcript_id "STRG.53452.2"; gene_id "STRG.53452";
7A	StringTie	transcript	571568242	571572078	1000	+	.	transcript_id "STRG.53457.1"; gene_id "STRG.53457"
7A	StringTie	exon	571568242	571569338	1000	+	.	transcript_id "STRG.53457.1"; gene_id "STRG.53457";
7A	StringTie	exon	571570877	571571177	1000	+	.	transcript_id "STRG.53457.1"; gene_id "STRG.53457";
7A	StringTie	exon	571571263	571572078	1000	+	.	transcript_id "STRG.53457.1"; gene_id "STRG.53457";
7A	StringTie	transcript	571957584	571963188	1000	+	.	transcript_id "STRG.53458.1"; gene_id "STRG.53458"
7A	StringTie	exon	571957584	571958259	1000	+	.	transcript_id "STRG.53458.1"; gene_id "STRG.53458";
7A	StringTie	exon	571960510	571960795	1000	+	.	transcript_id "STRG.53458.1"; gene_id "STRG.53458";
7A	StringTie	exon	571962097	571962192	1000	+	.	transcript_id "STRG.53458.1"; gene_id "STRG.53458";
7A	StringTie	exon	571962274	571963188	1000	+	.	transcript_id "STRG.53458.1"; gene_id "STRG.53458";
7A	StringTie	transcript	571967652	571972434	1000	+	.	transcript_id "STRG.53459.1"; gene_id "STRG.53459"
7A	StringTie	exon	571967652	571967842	1000	+	.	transcript_id "STRG.53459.1"; gene_id "STRG.53459";
7A	StringTie	exon	571967922	571968057	1000	+	.	transcript_id "STRG.53459.1"; gene_id "STRG.53459";
7A	StringTie	exon	571968593	571968664	1000	+	.	transcript_id "STRG.53459.1"; gene_id "STRG.53459";
7A	StringTie	exon	571968749	571968814	1000	+	.	transcript_id "STRG.53459.1"; gene_id "STRG.53459";
7A	StringTie	exon	571968896	571968967	1000	+	.	transcript_id "STRG.53459.1"; gene_id "STRG.53459";
7A	StringTie	exon	571969056	571969127	1000	+	.	transcript_id "STRG.53459.1"; gene_id "STRG.53459";
7A	StringTie	exon	571969409	571969480	1000	+	.	transcript_id "STRG.53459.1"; gene_id "STRG.53459";
7A	StringTie	exon	571969575	571969640	1000	+	.	transcript_id "STRG.53459.1"; gene_id "STRG.53459";
7A	StringTie	exon	571969730	571969795	1000	+	.	transcript_id "STRG.53459.1"; gene_id "STRG.53459";
7A	StringTie	exon	571969883	571970214	1000	+	.	transcript_id "STRG.53459.1"; gene_id "STRG.53459";
7A	StringTie	exon	571970446	571970690	1000	+	.	transcript_id "STRG.53459.1"; gene_id "STRG.53459";
7A	StringTie	exon	571970815	571971086	1000	+	.	transcript_id "STRG.53459.1"; gene_id "STRG.53459";
7A	StringTie	exon	571971184	571971319	1000	+	.	transcript_id "STRG.53459.1"; gene_id "STRG.53459";
7A	StringTie	exon	571971430	571971569	1000	+	.	transcript_id "STRG.53459.1"; gene_id "STRG.53459";
7A	StringTie	exon	571971665	571971821	1000	+	.	transcript_id "STRG.53459.1"; gene_id "STRG.53459";
7A	StringTie	exon	571972033	571972434	1000	+	.	transcript_id "STRG.53459.1"; gene_id "STRG.53459";
7A	StringTie	transcript	572201207	572205352	1000	+	.	transcript_id "STRG.53464.1"; gene_id "STRG.53464"
7A	StringTie	exon	572201207	572201778	1000	+	.	transcript_id "STRG.53464.1"; gene_id "STRG.53464";
7A	StringTie	exon	572202424	572202653	1000	+	.	transcript_id "STRG.53464.1"; gene_id "STRG.53464";
7A	StringTie	exon	572203156	572203221	1000	+	.	transcript_id "STRG.53464.1"; gene_id "STRG.53464";
7A	StringTie	exon	572203558	572203695	1000	+	.	transcript_id "STRG.53464.1"; gene_id "STRG.53464";
7A	StringTie	exon	572203834	572203911	1000	+	.	transcript_id "STRG.53464.1"; gene_id "STRG.53464";
7A	StringTie	exon	572204008	572204058	1000	+	.	transcript_id "STRG.53464.1"; gene_id "STRG.53464";
7A	StringTie	exon	572204148	572204182	1000	+	.	transcript_id "STRG.53464.1"; gene_id "STRG.53464";
7A	StringTie	exon	572204595	572204703	1000	+	.	transcript_id "STRG.53464.1"; gene_id "STRG.53464";
7A	StringTie	exon	572204850	572205352	1000	+	.	transcript_id "STRG.53464.1"; gene_id "STRG.53464";
7A	StringTie	transcript	572214723	572218044	1000	+	.	transcript_id "STRG.53460.1"; gene_id "STRG.53460"
7A	StringTie	exon	572214723	572215388	1000	+	.	transcript_id "STRG.53460.1"; gene_id "STRG.53460";
7A	StringTie	exon	572215479	572218044	1000	+	.	transcript_id "STRG.53460.1"; gene_id "STRG.53460";
7A	StringTie	transcript	572214723	572218044	1000	+	.	transcript_id "STRG.53460.2"; gene_id "STRG.53460"
7A	StringTie	exon	572214723	572215388	1000	+	.	transcript_id "STRG.53460.2"; gene_id "STRG.53460";
7A	StringTie	exon	572215479	572215742	1000	+	.	transcript_id "STRG.53460.2"; gene_id "STRG.53460";
7A	StringTie	exon	572215828	572218044	1000	+	.	transcript_id "STRG.53460.2"; gene_id "STRG.53460";
7A	StringTie	transcript	572433676	572446368	1000	-	.	transcript_id "STRG.53461.1"; gene_id "STRG.53461"
7A	StringTie	exon	572433676	572437838	1000	-	.	transcript_id "STRG.53461.1"; gene_id "STRG.53461";
7A	StringTie	exon	572441953	572442323	1000	-	.	transcript_id "STRG.53461.1"; gene_id "STRG.53461";
7A	StringTie	exon	572442415	572442523	1000	-	.	transcript_id "STRG.53461.1"; gene_id "STRG.53461";
7A	StringTie	exon	572446042	572446368	1000	-	.	transcript_id "STRG.53461.1"; gene_id "STRG.53461";
7A	StringTie	transcript	572803979	572811374	1000	+	.	transcript_id "STRG.53462.1"; gene_id "STRG.53462"
7A	StringTie	exon	572803979	572804782	1000	+	.	transcript_id "STRG.53462.1"; gene_id "STRG.53462";
7A	StringTie	exon	572805010	572805130	1000	+	.	transcript_id "STRG.53462.1"; gene_id "STRG.53462";
7A	StringTie	exon	572805231	572805319	1000	+	.	transcript_id "STRG.53462.1"; gene_id "STRG.53462";
7A	StringTie	exon	572805462	572805546	1000	+	.	transcript_id "STRG.53462.1"; gene_id "STRG.53462";
7A	StringTie	exon	572805636	572805795	1000	+	.	transcript_id "STRG.53462.1"; gene_id "STRG.53462";
7A	StringTie	exon	572805882	572806012	1000	+	.	transcript_id "STRG.53462.1"; gene_id "STRG.53462";
7A	StringTie	exon	572806087	572806177	1000	+	.	transcript_id "STRG.53462.1"; gene_id "STRG.53462";
7A	StringTie	exon	572806333	572806634	1000	+	.	transcript_id "STRG.53462.1"; gene_id "STRG.53462";
7A	StringTie	exon	572806865	572807146	1000	+	.	transcript_id "STRG.53462.1"; gene_id "STRG.53462";
7A	StringTie	exon	572807251	572807567	1000	+	.	transcript_id "STRG.53462.1"; gene_id "STRG.53462";
7A	StringTie	exon	572807691	572807851	1000	+	.	transcript_id "STRG.53462.1"; gene_id "STRG.53462";
7A	StringTie	exon	572807952	572808055	1000	+	.	transcript_id "STRG.53462.1"; gene_id "STRG.53462";
7A	StringTie	exon	572808157	572808313	1000	+	.	transcript_id "STRG.53462.1"; gene_id "STRG.53462";
7A	StringTie	exon	572808400	572808501	1000	+	.	transcript_id "STRG.53462.1"; gene_id "STRG.53462";
7A	StringTie	exon	572808656	572808783	1000	+	.	transcript_id "STRG.53462.1"; gene_id "STRG.53462";
7A	StringTie	exon	572808958	572809290	1000	+	.	transcript_id "STRG.53462.1"; gene_id "STRG.53462";
7A	StringTie	exon	572809392	572809682	1000	+	.	transcript_id "STRG.53462.1"; gene_id "STRG.53462";
7A	StringTie	exon	572809754	572809837	1000	+	.	transcript_id "STRG.53462.1"; gene_id "STRG.53462";
7A	StringTie	exon	572809934	572810067	1000	+	.	transcript_id "STRG.53462.1"; gene_id "STRG.53462";
7A	StringTie	exon	572810166	572811374	1000	+	.	transcript_id "STRG.53462.1"; gene_id "STRG.53462";
7A	StringTie	transcript	572883174	572887928	1000	-	.	transcript_id "STRG.53463.1"; gene_id "STRG.53463"
7A	StringTie	exon	572883174	572884023	1000	-	.	transcript_id "STRG.53463.1"; gene_id "STRG.53463";
7A	StringTie	exon	572884135	572884565	1000	-	.	transcript_id "STRG.53463.1"; gene_id "STRG.53463";
7A	StringTie	exon	572885170	572885217	1000	-	.	transcript_id "STRG.53463.1"; gene_id "STRG.53463";
7A	StringTie	exon	572885288	572885524	1000	-	.	transcript_id "STRG.53463.1"; gene_id "STRG.53463";
7A	StringTie	exon	572885652	572885688	1000	-	.	transcript_id "STRG.53463.1"; gene_id "STRG.53463";
7A	StringTie	exon	572887440	572887928	1000	-	.	transcript_id "STRG.53463.1"; gene_id "STRG.53463";
7A	StringTie	transcript	572883174	572887928	1000	-	.	transcript_id "STRG.53463.2"; gene_id "STRG.53463"
7A	StringTie	exon	572883174	572884023	1000	-	.	transcript_id "STRG.53463.2"; gene_id "STRG.53463";
7A	StringTie	exon	572884135	572884565	1000	-	.	transcript_id "STRG.53463.2"; gene_id "STRG.53463";
7A	StringTie	exon	572885170	572885217	1000	-	.	transcript_id "STRG.53463.2"; gene_id "STRG.53463";
7A	StringTie	exon	572885288	572885524	1000	-	.	transcript_id "STRG.53463.2"; gene_id "STRG.53463";
7A	StringTie	exon	572885625	572885688	1000	-	.	transcript_id "STRG.53463.2"; gene_id "STRG.53463";
7A	StringTie	exon	572887440	572887928	1000	-	.	transcript_id "STRG.53463.2"; gene_id "STRG.53463";
7A	StringTie	transcript	573006852	573010451	1000	+	.	transcript_id "STRG.53465.1"; gene_id "STRG.53465"
7A	StringTie	exon	573006852	573008462	1000	+	.	transcript_id "STRG.53465.1"; gene_id "STRG.53465";
7A	StringTie	exon	573009641	573010451	1000	+	.	transcript_id "STRG.53465.1"; gene_id "STRG.53465";
7A	StringTie	transcript	573013550	573017005	1000	-	.	transcript_id "STRG.53466.1"; gene_id "STRG.53466"
7A	StringTie	exon	573013550	573014085	1000	-	.	transcript_id "STRG.53466.1"; gene_id "STRG.53466";
7A	StringTie	exon	573014175	573014640	1000	-	.	transcript_id "STRG.53466.1"; gene_id "STRG.53466";
7A	StringTie	exon	573014722	573014925	1000	-	.	transcript_id "STRG.53466.1"; gene_id "STRG.53466";
7A	StringTie	exon	573015016	573015168	1000	-	.	transcript_id "STRG.53466.1"; gene_id "STRG.53466";
7A	StringTie	exon	573015710	573016147	1000	-	.	transcript_id "STRG.53466.1"; gene_id "STRG.53466";
7A	StringTie	exon	573016883	573017005	1000	-	.	transcript_id "STRG.53466.1"; gene_id "STRG.53466";
7A	StringTie	transcript	573013550	573017005	1000	-	.	transcript_id "STRG.53466.2"; gene_id "STRG.53466"
7A	StringTie	exon	573013550	573014085	1000	-	.	transcript_id "STRG.53466.2"; gene_id "STRG.53466";
7A	StringTie	exon	573014175	573014640	1000	-	.	transcript_id "STRG.53466.2"; gene_id "STRG.53466";
7A	StringTie	exon	573014722	573014925	1000	-	.	transcript_id "STRG.53466.2"; gene_id "STRG.53466";
7A	StringTie	exon	573015016	573015168	1000	-	.	transcript_id "STRG.53466.2"; gene_id "STRG.53466";
7A	StringTie	exon	573015710	573016147	1000	-	.	transcript_id "STRG.53466.2"; gene_id "STRG.53466";
7A	StringTie	exon	573016764	573017005	1000	-	.	transcript_id "STRG.53466.2"; gene_id "STRG.53466";
7A	StringTie	transcript	573017493	573019155	1000	+	.	transcript_id "STRG.53467.1"; gene_id "STRG.53467"
7A	StringTie	exon	573017493	573019155	1000	+	.	transcript_id "STRG.53467.1"; gene_id "STRG.53467";
7A	StringTie	transcript	574893635	574897253	1000	+	.	transcript_id "STRG.53469.1"; gene_id "STRG.53469"
7A	StringTie	exon	574893635	574893915	1000	+	.	transcript_id "STRG.53469.1"; gene_id "STRG.53469";
7A	StringTie	exon	574894553	574894885	1000	+	.	transcript_id "STRG.53469.1"; gene_id "STRG.53469";
7A	StringTie	exon	574894953	574897253	1000	+	.	transcript_id "STRG.53469.1"; gene_id "STRG.53469";
7A	StringTie	transcript	574900931	574905490	1000	+	.	transcript_id "STRG.53468.1"; gene_id "STRG.53468"
7A	StringTie	exon	574900931	574901102	1000	+	.	transcript_id "STRG.53468.1"; gene_id "STRG.53468";
7A	StringTie	exon	574901227	574901515	1000	+	.	transcript_id "STRG.53468.1"; gene_id "STRG.53468";
7A	StringTie	exon	574903723	574905490	1000	+	.	transcript_id "STRG.53468.1"; gene_id "STRG.53468";
7A	StringTie	transcript	575685241	575688006	1000	+	.	transcript_id "STRG.53470.1"; gene_id "STRG.53470"
7A	StringTie	exon	575685241	575685414	1000	+	.	transcript_id "STRG.53470.1"; gene_id "STRG.53470";
7A	StringTie	exon	575686192	575686516	1000	+	.	transcript_id "STRG.53470.1"; gene_id "STRG.53470";
7A	StringTie	exon	575686585	575687339	1000	+	.	transcript_id "STRG.53470.1"; gene_id "STRG.53470";
7A	StringTie	exon	575687420	575687518	1000	+	.	transcript_id "STRG.53470.1"; gene_id "STRG.53470";
7A	StringTie	exon	575687617	575688006	1000	+	.	transcript_id "STRG.53470.1"; gene_id "STRG.53470";
7A	StringTie	transcript	575685241	575688006	1000	+	.	transcript_id "STRG.53470.2"; gene_id "STRG.53470"
7A	StringTie	exon	575685241	575685414	1000	+	.	transcript_id "STRG.53470.2"; gene_id "STRG.53470";
7A	StringTie	exon	575686195	575686516	1000	+	.	transcript_id "STRG.53470.2"; gene_id "STRG.53470";
7A	StringTie	exon	575686585	575687339	1000	+	.	transcript_id "STRG.53470.2"; gene_id "STRG.53470";
7A	StringTie	exon	575687420	575687518	1000	+	.	transcript_id "STRG.53470.2"; gene_id "STRG.53470";
7A	StringTie	exon	575687617	575688006	1000	+	.	transcript_id "STRG.53470.2"; gene_id "STRG.53470";
7A	StringTie	transcript	575690436	575693535	1000	+	.	transcript_id "STRG.53471.1"; gene_id "STRG.53471"
7A	StringTie	exon	575690436	575690657	1000	+	.	transcript_id "STRG.53471.1"; gene_id "STRG.53471";
7A	StringTie	exon	575690736	575690885	1000	+	.	transcript_id "STRG.53471.1"; gene_id "STRG.53471";
7A	StringTie	exon	575692695	575693535	1000	+	.	transcript_id "STRG.53471.1"; gene_id "STRG.53471";
7A	StringTie	transcript	575690436	575693535	1000	+	.	transcript_id "STRG.53471.2"; gene_id "STRG.53471"
7A	StringTie	exon	575690436	575690657	1000	+	.	transcript_id "STRG.53471.2"; gene_id "STRG.53471";
7A	StringTie	exon	575690736	575690885	1000	+	.	transcript_id "STRG.53471.2"; gene_id "STRG.53471";
7A	StringTie	exon	575692148	575693535	1000	+	.	transcript_id "STRG.53471.2"; gene_id "STRG.53471";
7A	StringTie	transcript	575743655	575745486	1000	-	.	transcript_id "STRG.53472.1"; gene_id "STRG.53472"
7A	StringTie	exon	575743655	575745172	1000	-	.	transcript_id "STRG.53472.1"; gene_id "STRG.53472";
7A	StringTie	exon	575745317	575745486	1000	-	.	transcript_id "STRG.53472.1"; gene_id "STRG.53472";
7A	StringTie	transcript	576575423	576579518	1000	-	.	transcript_id "STRG.53473.1"; gene_id "STRG.53473"
7A	StringTie	exon	576575423	576577372	1000	-	.	transcript_id "STRG.53473.1"; gene_id "STRG.53473";
7A	StringTie	exon	576577468	576577545	1000	-	.	transcript_id "STRG.53473.1"; gene_id "STRG.53473";
7A	StringTie	exon	576578902	576579518	1000	-	.	transcript_id "STRG.53473.1"; gene_id "STRG.53473";
7A	StringTie	transcript	576700014	576702060	1000	+	.	transcript_id "STRG.53475.2"; gene_id "STRG.53475"
7A	StringTie	exon	576700014	576700339	1000	+	.	transcript_id "STRG.53475.2"; gene_id "STRG.53475";
7A	StringTie	exon	576700420	576702060	1000	+	.	transcript_id "STRG.53475.2"; gene_id "STRG.53475";
7A	StringTie	transcript	576700014	576707205	1000	+	.	transcript_id "STRG.53475.1"; gene_id "STRG.53475"
7A	StringTie	exon	576700014	576700339	1000	+	.	transcript_id "STRG.53475.1"; gene_id "STRG.53475";
7A	StringTie	exon	576700420	576700537	1000	+	.	transcript_id "STRG.53475.1"; gene_id "STRG.53475";
7A	StringTie	exon	576700685	576700994	1000	+	.	transcript_id "STRG.53475.1"; gene_id "STRG.53475";
7A	StringTie	exon	576703647	576703761	1000	+	.	transcript_id "STRG.53475.1"; gene_id "STRG.53475";
7A	StringTie	exon	576704075	576704210	1000	+	.	transcript_id "STRG.53475.1"; gene_id "STRG.53475";
7A	StringTie	exon	576704789	576704905	1000	+	.	transcript_id "STRG.53475.1"; gene_id "STRG.53475";
7A	StringTie	exon	576705825	576707205	1000	+	.	transcript_id "STRG.53475.1"; gene_id "STRG.53475";
7A	StringTie	transcript	576702457	576707205	1000	+	.	transcript_id "STRG.53475.3"; gene_id "STRG.53475"
7A	StringTie	exon	576702457	576703561	1000	+	.	transcript_id "STRG.53475.3"; gene_id "STRG.53475";
7A	StringTie	exon	576703647	576703761	1000	+	.	transcript_id "STRG.53475.3"; gene_id "STRG.53475";
7A	StringTie	exon	576704075	576704210	1000	+	.	transcript_id "STRG.53475.3"; gene_id "STRG.53475";
7A	StringTie	exon	576704789	576704905	1000	+	.	transcript_id "STRG.53475.3"; gene_id "STRG.53475";
7A	StringTie	exon	576705825	576707205	1000	+	.	transcript_id "STRG.53475.3"; gene_id "STRG.53475";
7A	StringTie	transcript	576703615	576707205	1000	+	.	transcript_id "STRG.53475.4"; gene_id "STRG.53475"
7A	StringTie	exon	576703615	576703761	1000	+	.	transcript_id "STRG.53475.4"; gene_id "STRG.53475";
7A	StringTie	exon	576704075	576704210	1000	+	.	transcript_id "STRG.53475.4"; gene_id "STRG.53475";
7A	StringTie	exon	576704789	576704905	1000	+	.	transcript_id "STRG.53475.4"; gene_id "STRG.53475";
7A	StringTie	exon	576705825	576706012	1000	+	.	transcript_id "STRG.53475.4"; gene_id "STRG.53475";
7A	StringTie	exon	576706153	576707205	1000	+	.	transcript_id "STRG.53475.4"; gene_id "STRG.53475";
7A	StringTie	transcript	577374229	577376497	1000	-	.	transcript_id "STRG.53474.1"; gene_id "STRG.53474"
7A	StringTie	exon	577374229	577375779	1000	-	.	transcript_id "STRG.53474.1"; gene_id "STRG.53474";
7A	StringTie	exon	577375889	577375957	1000	-	.	transcript_id "STRG.53474.1"; gene_id "STRG.53474";
7A	StringTie	exon	577376062	577376497	1000	-	.	transcript_id "STRG.53474.1"; gene_id "STRG.53474";
7A	StringTie	transcript	577677452	577682150	1000	+	.	transcript_id "STRG.53477.1"; gene_id "STRG.53477"
7A	StringTie	exon	577677452	577677656	1000	+	.	transcript_id "STRG.53477.1"; gene_id "STRG.53477";
7A	StringTie	exon	577677803	577678361	1000	+	.	transcript_id "STRG.53477.1"; gene_id "STRG.53477";
7A	StringTie	exon	577678494	577678547	1000	+	.	transcript_id "STRG.53477.1"; gene_id "STRG.53477";
7A	StringTie	exon	577679514	577679774	1000	+	.	transcript_id "STRG.53477.1"; gene_id "STRG.53477";
7A	StringTie	exon	577679855	577679907	1000	+	.	transcript_id "STRG.53477.1"; gene_id "STRG.53477";
7A	StringTie	exon	577679981	577680104	1000	+	.	transcript_id "STRG.53477.1"; gene_id "STRG.53477";
7A	StringTie	exon	577680208	577680462	1000	+	.	transcript_id "STRG.53477.1"; gene_id "STRG.53477";
7A	StringTie	exon	577680557	577680963	1000	+	.	transcript_id "STRG.53477.1"; gene_id "STRG.53477";
7A	StringTie	exon	577681069	577682150	1000	+	.	transcript_id "STRG.53477.1"; gene_id "STRG.53477";
7A	StringTie	transcript	577893080	577896628	1000	+	.	transcript_id "STRG.53476.1"; gene_id "STRG.53476"
7A	StringTie	exon	577893080	577894698	1000	+	.	transcript_id "STRG.53476.1"; gene_id "STRG.53476";
7A	StringTie	exon	577895998	577896628	1000	+	.	transcript_id "STRG.53476.1"; gene_id "STRG.53476";
7A	StringTie	transcript	578155114	578158815	1000	-	.	transcript_id "STRG.53478.1"; gene_id "STRG.53478"
7A	StringTie	exon	578155114	578155731	1000	-	.	transcript_id "STRG.53478.1"; gene_id "STRG.53478";
7A	StringTie	exon	578155804	578155998	1000	-	.	transcript_id "STRG.53478.1"; gene_id "STRG.53478";
7A	StringTie	exon	578156113	578156312	1000	-	.	transcript_id "STRG.53478.1"; gene_id "STRG.53478";
7A	StringTie	exon	578156397	578156510	1000	-	.	transcript_id "STRG.53478.1"; gene_id "STRG.53478";
7A	StringTie	exon	578156648	578156784	1000	-	.	transcript_id "STRG.53478.1"; gene_id "STRG.53478";
7A	StringTie	exon	578156930	578157040	1000	-	.	transcript_id "STRG.53478.1"; gene_id "STRG.53478";
7A	StringTie	exon	578157568	578157820	1000	-	.	transcript_id "STRG.53478.1"; gene_id "STRG.53478";
7A	StringTie	exon	578158038	578158136	1000	-	.	transcript_id "STRG.53478.1"; gene_id "STRG.53478";
7A	StringTie	exon	578158268	578158815	1000	-	.	transcript_id "STRG.53478.1"; gene_id "STRG.53478";
7A	StringTie	transcript	578243983	578245467	1000	-	.	transcript_id "STRG.53479.1"; gene_id "STRG.53479"
7A	StringTie	exon	578243983	578245010	1000	-	.	transcript_id "STRG.53479.1"; gene_id "STRG.53479";
7A	StringTie	exon	578245287	578245467	1000	-	.	transcript_id "STRG.53479.1"; gene_id "STRG.53479";
7A	StringTie	transcript	578391128	578400826	1000	-	.	transcript_id "STRG.53480.1"; gene_id "STRG.53480"
7A	StringTie	exon	578391128	578393403	1000	-	.	transcript_id "STRG.53480.1"; gene_id "STRG.53480";
7A	StringTie	exon	578395430	578395941	1000	-	.	transcript_id "STRG.53480.1"; gene_id "STRG.53480";
7A	StringTie	exon	578396621	578396683	1000	-	.	transcript_id "STRG.53480.1"; gene_id "STRG.53480";
7A	StringTie	exon	578396800	578397110	1000	-	.	transcript_id "STRG.53480.1"; gene_id "STRG.53480";
7A	StringTie	exon	578399780	578400373	1000	-	.	transcript_id "STRG.53480.1"; gene_id "STRG.53480";
7A	StringTie	exon	578400549	578400826	1000	-	.	transcript_id "STRG.53480.1"; gene_id "STRG.53480";
7A	StringTie	transcript	578767558	578778881	1000	+	.	transcript_id "STRG.53484.1"; gene_id "STRG.53484"
7A	StringTie	exon	578767558	578767848	1000	+	.	transcript_id "STRG.53484.1"; gene_id "STRG.53484";
7A	StringTie	exon	578767945	578768140	1000	+	.	transcript_id "STRG.53484.1"; gene_id "STRG.53484";
7A	StringTie	exon	578768589	578768815	1000	+	.	transcript_id "STRG.53484.1"; gene_id "STRG.53484";
7A	StringTie	exon	578769408	578769606	1000	+	.	transcript_id "STRG.53484.1"; gene_id "STRG.53484";
7A	StringTie	exon	578769851	578769898	1000	+	.	transcript_id "STRG.53484.1"; gene_id "STRG.53484";
7A	StringTie	exon	578770228	578770335	1000	+	.	transcript_id "STRG.53484.1"; gene_id "STRG.53484";
7A	StringTie	exon	578770442	578770630	1000	+	.	transcript_id "STRG.53484.1"; gene_id "STRG.53484";
7A	StringTie	exon	578770733	578771029	1000	+	.	transcript_id "STRG.53484.1"; gene_id "STRG.53484";
7A	StringTie	exon	578771401	578771502	1000	+	.	transcript_id "STRG.53484.1"; gene_id "STRG.53484";
7A	StringTie	exon	578771982	578772116	1000	+	.	transcript_id "STRG.53484.1"; gene_id "STRG.53484";
7A	StringTie	exon	578772789	578773013	1000	+	.	transcript_id "STRG.53484.1"; gene_id "STRG.53484";
7A	StringTie	exon	578773234	578773437	1000	+	.	transcript_id "STRG.53484.1"; gene_id "STRG.53484";
7A	StringTie	exon	578773561	578773728	1000	+	.	transcript_id "STRG.53484.1"; gene_id "STRG.53484";
7A	StringTie	exon	578773822	578773971	1000	+	.	transcript_id "STRG.53484.1"; gene_id "STRG.53484";
7A	StringTie	exon	578774339	578774476	1000	+	.	transcript_id "STRG.53484.1"; gene_id "STRG.53484";
7A	StringTie	exon	578774586	578774813	1000	+	.	transcript_id "STRG.53484.1"; gene_id "STRG.53484";
7A	StringTie	exon	578774920	578775072	1000	+	.	transcript_id "STRG.53484.1"; gene_id "STRG.53484";
7A	StringTie	exon	578775392	578775515	1000	+	.	transcript_id "STRG.53484.1"; gene_id "STRG.53484";
7A	StringTie	exon	578775700	578775805	1000	+	.	transcript_id "STRG.53484.1"; gene_id "STRG.53484";
7A	StringTie	exon	578776168	578776288	1000	+	.	transcript_id "STRG.53484.1"; gene_id "STRG.53484";
7A	StringTie	exon	578776366	578776446	1000	+	.	transcript_id "STRG.53484.1"; gene_id "STRG.53484";
7A	StringTie	exon	578776786	578776887	1000	+	.	transcript_id "STRG.53484.1"; gene_id "STRG.53484";
7A	StringTie	exon	578777771	578777921	1000	+	.	transcript_id "STRG.53484.1"; gene_id "STRG.53484";
7A	StringTie	exon	578778103	578778219	1000	+	.	transcript_id "STRG.53484.1"; gene_id "STRG.53484";
7A	StringTie	exon	578778330	578778881	1000	+	.	transcript_id "STRG.53484.1"; gene_id "STRG.53484";
7A	StringTie	transcript	578767558	578778881	1000	+	.	transcript_id "STRG.53484.2"; gene_id "STRG.53484"
7A	StringTie	exon	578767558	578767848	1000	+	.	transcript_id "STRG.53484.2"; gene_id "STRG.53484";
7A	StringTie	exon	578767945	578768140	1000	+	.	transcript_id "STRG.53484.2"; gene_id "STRG.53484";
7A	StringTie	exon	578768589	578768815	1000	+	.	transcript_id "STRG.53484.2"; gene_id "STRG.53484";
7A	StringTie	exon	578769408	578769606	1000	+	.	transcript_id "STRG.53484.2"; gene_id "STRG.53484";
7A	StringTie	exon	578769851	578769898	1000	+	.	transcript_id "STRG.53484.2"; gene_id "STRG.53484";
7A	StringTie	exon	578770228	578770335	1000	+	.	transcript_id "STRG.53484.2"; gene_id "STRG.53484";
7A	StringTie	exon	578770442	578770630	1000	+	.	transcript_id "STRG.53484.2"; gene_id "STRG.53484";
7A	StringTie	exon	578770733	578771029	1000	+	.	transcript_id "STRG.53484.2"; gene_id "STRG.53484";
7A	StringTie	exon	578771401	578771502	1000	+	.	transcript_id "STRG.53484.2"; gene_id "STRG.53484";
7A	StringTie	exon	578771982	578772116	1000	+	.	transcript_id "STRG.53484.2"; gene_id "STRG.53484";
7A	StringTie	exon	578772789	578773013	1000	+	.	transcript_id "STRG.53484.2"; gene_id "STRG.53484";
7A	StringTie	exon	578773234	578773437	1000	+	.	transcript_id "STRG.53484.2"; gene_id "STRG.53484";
7A	StringTie	exon	578773561	578773728	1000	+	.	transcript_id "STRG.53484.2"; gene_id "STRG.53484";
7A	StringTie	exon	578773822	578773971	1000	+	.	transcript_id "STRG.53484.2"; gene_id "STRG.53484";
7A	StringTie	exon	578774339	578774476	1000	+	.	transcript_id "STRG.53484.2"; gene_id "STRG.53484";
7A	StringTie	exon	578774586	578774813	1000	+	.	transcript_id "STRG.53484.2"; gene_id "STRG.53484";
7A	StringTie	exon	578774920	578775072	1000	+	.	transcript_id "STRG.53484.2"; gene_id "STRG.53484";
7A	StringTie	exon	578775392	578775515	1000	+	.	transcript_id "STRG.53484.2"; gene_id "STRG.53484";
7A	StringTie	exon	578775697	578775805	1000	+	.	transcript_id "STRG.53484.2"; gene_id "STRG.53484";
7A	StringTie	exon	578776168	578776288	1000	+	.	transcript_id "STRG.53484.2"; gene_id "STRG.53484";
7A	StringTie	exon	578776366	578776446	1000	+	.	transcript_id "STRG.53484.2"; gene_id "STRG.53484";
7A	StringTie	exon	578776786	578776887	1000	+	.	transcript_id "STRG.53484.2"; gene_id "STRG.53484";
7A	StringTie	exon	578777771	578777921	1000	+	.	transcript_id "STRG.53484.2"; gene_id "STRG.53484";
7A	StringTie	exon	578778103	578778219	1000	+	.	transcript_id "STRG.53484.2"; gene_id "STRG.53484";
7A	StringTie	exon	578778330	578778881	1000	+	.	transcript_id "STRG.53484.2"; gene_id "STRG.53484";
7A	StringTie	transcript	578996688	579001323	1000	-	.	transcript_id "STRG.53481.1"; gene_id "STRG.53481"
7A	StringTie	exon	578996688	578997567	1000	-	.	transcript_id "STRG.53481.1"; gene_id "STRG.53481";
7A	StringTie	exon	578999988	579000203	1000	-	.	transcript_id "STRG.53481.1"; gene_id "STRG.53481";
7A	StringTie	exon	579000310	579000531	1000	-	.	transcript_id "STRG.53481.1"; gene_id "STRG.53481";
7A	StringTie	exon	579000688	579000800	1000	-	.	transcript_id "STRG.53481.1"; gene_id "STRG.53481";
7A	StringTie	exon	579000927	579001323	1000	-	.	transcript_id "STRG.53481.1"; gene_id "STRG.53481";
7A	StringTie	transcript	578996688	579001323	1000	-	.	transcript_id "STRG.53481.2"; gene_id "STRG.53481"
7A	StringTie	exon	578996688	578997567	1000	-	.	transcript_id "STRG.53481.2"; gene_id "STRG.53481";
7A	StringTie	exon	578999988	579000203	1000	-	.	transcript_id "STRG.53481.2"; gene_id "STRG.53481";
7A	StringTie	exon	579000310	579000542	1000	-	.	transcript_id "STRG.53481.2"; gene_id "STRG.53481";
7A	StringTie	exon	579000688	579000800	1000	-	.	transcript_id "STRG.53481.2"; gene_id "STRG.53481";
7A	StringTie	exon	579000927	579001323	1000	-	.	transcript_id "STRG.53481.2"; gene_id "STRG.53481";
7A	StringTie	transcript	579169610	579184646	1000	+	.	transcript_id "STRG.53483.1"; gene_id "STRG.53483"
7A	StringTie	exon	579169610	579170014	1000	+	.	transcript_id "STRG.53483.1"; gene_id "STRG.53483";
7A	StringTie	exon	579170668	579170917	1000	+	.	transcript_id "STRG.53483.1"; gene_id "STRG.53483";
7A	StringTie	exon	579171124	579171233	1000	+	.	transcript_id "STRG.53483.1"; gene_id "STRG.53483";
7A	StringTie	exon	579171320	579171454	1000	+	.	transcript_id "STRG.53483.1"; gene_id "STRG.53483";
7A	StringTie	exon	579172660	579172891	1000	+	.	transcript_id "STRG.53483.1"; gene_id "STRG.53483";
7A	StringTie	exon	579175243	579175613	1000	+	.	transcript_id "STRG.53483.1"; gene_id "STRG.53483";
7A	StringTie	exon	579176226	579176299	1000	+	.	transcript_id "STRG.53483.1"; gene_id "STRG.53483";
7A	StringTie	exon	579176568	579176721	1000	+	.	transcript_id "STRG.53483.1"; gene_id "STRG.53483";
7A	StringTie	exon	579177027	579177210	1000	+	.	transcript_id "STRG.53483.1"; gene_id "STRG.53483";
7A	StringTie	exon	579178086	579178314	1000	+	.	transcript_id "STRG.53483.1"; gene_id "STRG.53483";
7A	StringTie	exon	579178786	579179220	1000	+	.	transcript_id "STRG.53483.1"; gene_id "STRG.53483";
7A	StringTie	exon	579180111	579180168	1000	+	.	transcript_id "STRG.53483.1"; gene_id "STRG.53483";
7A	StringTie	exon	579180310	579180397	1000	+	.	transcript_id "STRG.53483.1"; gene_id "STRG.53483";
7A	StringTie	exon	579180965	579181036	1000	+	.	transcript_id "STRG.53483.1"; gene_id "STRG.53483";
7A	StringTie	exon	579181914	579181997	1000	+	.	transcript_id "STRG.53483.1"; gene_id "STRG.53483";
7A	StringTie	exon	579182104	579182247	1000	+	.	transcript_id "STRG.53483.1"; gene_id "STRG.53483";
7A	StringTie	exon	579182762	579182840	1000	+	.	transcript_id "STRG.53483.1"; gene_id "STRG.53483";
7A	StringTie	exon	579183130	579183212	1000	+	.	transcript_id "STRG.53483.1"; gene_id "STRG.53483";
7A	StringTie	exon	579183306	579183360	1000	+	.	transcript_id "STRG.53483.1"; gene_id "STRG.53483";
7A	StringTie	exon	579183885	579184646	1000	+	.	transcript_id "STRG.53483.1"; gene_id "STRG.53483";
7A	StringTie	transcript	579200115	579203576	1000	+	.	transcript_id "STRG.53482.1"; gene_id "STRG.53482"
7A	StringTie	exon	579200115	579200595	1000	+	.	transcript_id "STRG.53482.1"; gene_id "STRG.53482";
7A	StringTie	exon	579200700	579200759	1000	+	.	transcript_id "STRG.53482.1"; gene_id "STRG.53482";
7A	StringTie	exon	579201717	579201833	1000	+	.	transcript_id "STRG.53482.1"; gene_id "STRG.53482";
7A	StringTie	exon	579201922	579202019	1000	+	.	transcript_id "STRG.53482.1"; gene_id "STRG.53482";
7A	StringTie	exon	579202336	579202880	1000	+	.	transcript_id "STRG.53482.1"; gene_id "STRG.53482";
7A	StringTie	exon	579202951	579203054	1000	+	.	transcript_id "STRG.53482.1"; gene_id "STRG.53482";
7A	StringTie	exon	579203138	579203576	1000	+	.	transcript_id "STRG.53482.1"; gene_id "STRG.53482";
7A	StringTie	transcript	579431415	579440764	1000	+	.	transcript_id "STRG.53486.1"; gene_id "STRG.53486"
7A	StringTie	exon	579431415	579431773	1000	+	.	transcript_id "STRG.53486.1"; gene_id "STRG.53486";
7A	StringTie	exon	579431899	579432028	1000	+	.	transcript_id "STRG.53486.1"; gene_id "STRG.53486";
7A	StringTie	exon	579432168	579432415	1000	+	.	transcript_id "STRG.53486.1"; gene_id "STRG.53486";
7A	StringTie	exon	579432497	579432721	1000	+	.	transcript_id "STRG.53486.1"; gene_id "STRG.53486";
7A	StringTie	exon	579433352	579433514	1000	+	.	transcript_id "STRG.53486.1"; gene_id "STRG.53486";
7A	StringTie	exon	579433601	579433671	1000	+	.	transcript_id "STRG.53486.1"; gene_id "STRG.53486";
7A	StringTie	exon	579433910	579434000	1000	+	.	transcript_id "STRG.53486.1"; gene_id "STRG.53486";
7A	StringTie	exon	579439928	579440000	1000	+	.	transcript_id "STRG.53486.1"; gene_id "STRG.53486";
7A	StringTie	exon	579440142	579440213	1000	+	.	transcript_id "STRG.53486.1"; gene_id "STRG.53486";
7A	StringTie	exon	579440354	579440764	1000	+	.	transcript_id "STRG.53486.1"; gene_id "STRG.53486";
7A	StringTie	transcript	579878783	579882525	1000	-	.	transcript_id "STRG.53487.1"; gene_id "STRG.53487"
7A	StringTie	exon	579878783	579879578	1000	-	.	transcript_id "STRG.53487.1"; gene_id "STRG.53487";
7A	StringTie	exon	579879854	579880156	1000	-	.	transcript_id "STRG.53487.1"; gene_id "STRG.53487";
7A	StringTie	exon	579880269	579880340	1000	-	.	transcript_id "STRG.53487.1"; gene_id "STRG.53487";
7A	StringTie	exon	579880940	579881119	1000	-	.	transcript_id "STRG.53487.1"; gene_id "STRG.53487";
7A	StringTie	exon	579881189	579881258	1000	-	.	transcript_id "STRG.53487.1"; gene_id "STRG.53487";
7A	StringTie	exon	579881456	579881582	1000	-	.	transcript_id "STRG.53487.1"; gene_id "STRG.53487";
7A	StringTie	exon	579881757	579881812	1000	-	.	transcript_id "STRG.53487.1"; gene_id "STRG.53487";
7A	StringTie	exon	579882103	579882198	1000	-	.	transcript_id "STRG.53487.1"; gene_id "STRG.53487";
7A	StringTie	exon	579882268	579882525	1000	-	.	transcript_id "STRG.53487.1"; gene_id "STRG.53487";
7A	StringTie	transcript	579879617	579882525	1000	-	.	transcript_id "STRG.53487.2"; gene_id "STRG.53487"
7A	StringTie	exon	579879617	579880156	1000	-	.	transcript_id "STRG.53487.2"; gene_id "STRG.53487";
7A	StringTie	exon	579880269	579880340	1000	-	.	transcript_id "STRG.53487.2"; gene_id "STRG.53487";
7A	StringTie	exon	579880940	579881119	1000	-	.	transcript_id "STRG.53487.2"; gene_id "STRG.53487";
7A	StringTie	exon	579881189	579881258	1000	-	.	transcript_id "STRG.53487.2"; gene_id "STRG.53487";
7A	StringTie	exon	579881456	579881582	1000	-	.	transcript_id "STRG.53487.2"; gene_id "STRG.53487";
7A	StringTie	exon	579881757	579881812	1000	-	.	transcript_id "STRG.53487.2"; gene_id "STRG.53487";
7A	StringTie	exon	579882103	579882198	1000	-	.	transcript_id "STRG.53487.2"; gene_id "STRG.53487";
7A	StringTie	exon	579882268	579882525	1000	-	.	transcript_id "STRG.53487.2"; gene_id "STRG.53487";
7A	StringTie	transcript	580475560	580478030	1000	+	.	transcript_id "STRG.53485.1"; gene_id "STRG.53485"
7A	StringTie	exon	580475560	580475751	1000	+	.	transcript_id "STRG.53485.1"; gene_id "STRG.53485";
7A	StringTie	exon	580476027	580476196	1000	+	.	transcript_id "STRG.53485.1"; gene_id "STRG.53485";
7A	StringTie	exon	580476342	580476527	1000	+	.	transcript_id "STRG.53485.1"; gene_id "STRG.53485";
7A	StringTie	exon	580476677	580476839	1000	+	.	transcript_id "STRG.53485.1"; gene_id "STRG.53485";
7A	StringTie	exon	580477098	580477287	1000	+	.	transcript_id "STRG.53485.1"; gene_id "STRG.53485";
7A	StringTie	exon	580477695	580478030	1000	+	.	transcript_id "STRG.53485.1"; gene_id "STRG.53485";
7A	StringTie	transcript	580482367	580484649	1000	+	.	transcript_id "STRG.53488.1"; gene_id "STRG.53488"
7A	StringTie	exon	580482367	580482564	1000	+	.	transcript_id "STRG.53488.1"; gene_id "STRG.53488";
7A	StringTie	exon	580482649	580482818	1000	+	.	transcript_id "STRG.53488.1"; gene_id "STRG.53488";
7A	StringTie	exon	580482891	580483076	1000	+	.	transcript_id "STRG.53488.1"; gene_id "STRG.53488";
7A	StringTie	exon	580483538	580483700	1000	+	.	transcript_id "STRG.53488.1"; gene_id "STRG.53488";
7A	StringTie	exon	580483812	580484004	1000	+	.	transcript_id "STRG.53488.1"; gene_id "STRG.53488";
7A	StringTie	exon	580484111	580484649	1000	+	.	transcript_id "STRG.53488.1"; gene_id "STRG.53488";
7A	StringTie	transcript	580541139	580544654	1000	+	.	transcript_id "STRG.53491.1"; gene_id "STRG.53491"
7A	StringTie	exon	580541139	580541411	1000	+	.	transcript_id "STRG.53491.1"; gene_id "STRG.53491";
7A	StringTie	exon	580541893	580542062	1000	+	.	transcript_id "STRG.53491.1"; gene_id "STRG.53491";
7A	StringTie	exon	580542535	580542720	1000	+	.	transcript_id "STRG.53491.1"; gene_id "STRG.53491";
7A	StringTie	exon	580543250	580543412	1000	+	.	transcript_id "STRG.53491.1"; gene_id "STRG.53491";
7A	StringTie	exon	580543659	580543848	1000	+	.	transcript_id "STRG.53491.1"; gene_id "STRG.53491";
7A	StringTie	exon	580544202	580544654	1000	+	.	transcript_id "STRG.53491.1"; gene_id "STRG.53491";
7A	StringTie	transcript	580879992	580882139	1000	-	.	transcript_id "STRG.53489.1"; gene_id "STRG.53489"
7A	StringTie	exon	580879992	580880673	1000	-	.	transcript_id "STRG.53489.1"; gene_id "STRG.53489";
7A	StringTie	exon	580881861	580882139	1000	-	.	transcript_id "STRG.53489.1"; gene_id "STRG.53489";
7A	StringTie	transcript	580883257	580886024	1000	+	.	transcript_id "STRG.53490.1"; gene_id "STRG.53490"
7A	StringTie	exon	580883257	580883493	1000	+	.	transcript_id "STRG.53490.1"; gene_id "STRG.53490";
7A	StringTie	exon	580883576	580883745	1000	+	.	transcript_id "STRG.53490.1"; gene_id "STRG.53490";
7A	StringTie	exon	580884121	580884306	1000	+	.	transcript_id "STRG.53490.1"; gene_id "STRG.53490";
7A	StringTie	exon	580884391	580884553	1000	+	.	transcript_id "STRG.53490.1"; gene_id "STRG.53490";
7A	StringTie	exon	580885338	580885530	1000	+	.	transcript_id "STRG.53490.1"; gene_id "STRG.53490";
7A	StringTie	exon	580885633	580886024	1000	+	.	transcript_id "STRG.53490.1"; gene_id "STRG.53490";
7A	StringTie	transcript	581046340	581056709	1000	+	.	transcript_id "STRG.53494.1"; gene_id "STRG.53494"
7A	StringTie	exon	581046340	581046778	1000	+	.	transcript_id "STRG.53494.1"; gene_id "STRG.53494";
7A	StringTie	exon	581046860	581047207	1000	+	.	transcript_id "STRG.53494.1"; gene_id "STRG.53494";
7A	StringTie	exon	581047297	581047445	1000	+	.	transcript_id "STRG.53494.1"; gene_id "STRG.53494";
7A	StringTie	exon	581048091	581048166	1000	+	.	transcript_id "STRG.53494.1"; gene_id "STRG.53494";
7A	StringTie	exon	581049676	581049887	1000	+	.	transcript_id "STRG.53494.1"; gene_id "STRG.53494";
7A	StringTie	exon	581050572	581050617	1000	+	.	transcript_id "STRG.53494.1"; gene_id "STRG.53494";
7A	StringTie	exon	581054544	581054725	1000	+	.	transcript_id "STRG.53494.1"; gene_id "STRG.53494";
7A	StringTie	exon	581056228	581056709	1000	+	.	transcript_id "STRG.53494.1"; gene_id "STRG.53494";
7A	StringTie	transcript	581046340	581056709	1000	+	.	transcript_id "STRG.53494.2"; gene_id "STRG.53494"
7A	StringTie	exon	581046340	581046778	1000	+	.	transcript_id "STRG.53494.2"; gene_id "STRG.53494";
7A	StringTie	exon	581046860	581047207	1000	+	.	transcript_id "STRG.53494.2"; gene_id "STRG.53494";
7A	StringTie	exon	581047297	581047445	1000	+	.	transcript_id "STRG.53494.2"; gene_id "STRG.53494";
7A	StringTie	exon	581048091	581048166	1000	+	.	transcript_id "STRG.53494.2"; gene_id "STRG.53494";
7A	StringTie	exon	581049676	581050617	1000	+	.	transcript_id "STRG.53494.2"; gene_id "STRG.53494";
7A	StringTie	exon	581054544	581054725	1000	+	.	transcript_id "STRG.53494.2"; gene_id "STRG.53494";
7A	StringTie	exon	581056228	581056709	1000	+	.	transcript_id "STRG.53494.2"; gene_id "STRG.53494";
7A	StringTie	transcript	581057366	581070107	1000	+	.	transcript_id "STRG.53493.1"; gene_id "STRG.53493"
7A	StringTie	exon	581057366	581057566	1000	+	.	transcript_id "STRG.53493.1"; gene_id "STRG.53493";
7A	StringTie	exon	581057683	581057766	1000	+	.	transcript_id "STRG.53493.1"; gene_id "STRG.53493";
7A	StringTie	exon	581068983	581070107	1000	+	.	transcript_id "STRG.53493.1"; gene_id "STRG.53493";
7A	StringTie	transcript	581057366	581070107	1000	+	.	transcript_id "STRG.53493.2"; gene_id "STRG.53493"
7A	StringTie	exon	581057366	581057766	1000	+	.	transcript_id "STRG.53493.2"; gene_id "STRG.53493";
7A	StringTie	exon	581068983	581070107	1000	+	.	transcript_id "STRG.53493.2"; gene_id "STRG.53493";
7A	StringTie	transcript	581057366	581070107	1000	+	.	transcript_id "STRG.53493.3"; gene_id "STRG.53493"
7A	StringTie	exon	581057366	581057766	1000	+	.	transcript_id "STRG.53493.3"; gene_id "STRG.53493";
7A	StringTie	exon	581068983	581069231	1000	+	.	transcript_id "STRG.53493.3"; gene_id "STRG.53493";
7A	StringTie	exon	581069385	581070107	1000	+	.	transcript_id "STRG.53493.3"; gene_id "STRG.53493";
7A	StringTie	transcript	581350929	581354327	1000	-	.	transcript_id "STRG.53492.1"; gene_id "STRG.53492"
7A	StringTie	exon	581350929	581352168	1000	-	.	transcript_id "STRG.53492.1"; gene_id "STRG.53492";
7A	StringTie	exon	581353689	581354327	1000	-	.	transcript_id "STRG.53492.1"; gene_id "STRG.53492";
7A	StringTie	transcript	581560744	581562058	1000	-	.	transcript_id "STRG.53495.1"; gene_id "STRG.53495"
7A	StringTie	exon	581560744	581562058	1000	-	.	transcript_id "STRG.53495.1"; gene_id "STRG.53495";
7A	StringTie	transcript	581584273	581587825	1000	+	.	transcript_id "STRG.53497.2"; gene_id "STRG.53497"
7A	StringTie	exon	581584273	581584649	1000	+	.	transcript_id "STRG.53497.2"; gene_id "STRG.53497";
7A	StringTie	exon	581584718	581585039	1000	+	.	transcript_id "STRG.53497.2"; gene_id "STRG.53497";
7A	StringTie	exon	581585155	581585332	1000	+	.	transcript_id "STRG.53497.2"; gene_id "STRG.53497";
7A	StringTie	exon	581586022	581587825	1000	+	.	transcript_id "STRG.53497.2"; gene_id "STRG.53497";
7A	StringTie	transcript	581584273	581592384	1000	+	.	transcript_id "STRG.53497.1"; gene_id "STRG.53497"
7A	StringTie	exon	581584273	581584649	1000	+	.	transcript_id "STRG.53497.1"; gene_id "STRG.53497";
7A	StringTie	exon	581584718	581585039	1000	+	.	transcript_id "STRG.53497.1"; gene_id "STRG.53497";
7A	StringTie	exon	581585155	581585332	1000	+	.	transcript_id "STRG.53497.1"; gene_id "STRG.53497";
7A	StringTie	exon	581586022	581586122	1000	+	.	transcript_id "STRG.53497.1"; gene_id "STRG.53497";
7A	StringTie	exon	581586995	581587027	1000	+	.	transcript_id "STRG.53497.1"; gene_id "STRG.53497";
7A	StringTie	exon	581587168	581587433	1000	+	.	transcript_id "STRG.53497.1"; gene_id "STRG.53497";
7A	StringTie	exon	581587826	581588289	1000	+	.	transcript_id "STRG.53497.1"; gene_id "STRG.53497";
7A	StringTie	exon	581588393	581589817	1000	+	.	transcript_id "STRG.53497.1"; gene_id "STRG.53497";
7A	StringTie	exon	581590052	581590460	1000	+	.	transcript_id "STRG.53497.1"; gene_id "STRG.53497";
7A	StringTie	exon	581590791	581590908	1000	+	.	transcript_id "STRG.53497.1"; gene_id "STRG.53497";
7A	StringTie	exon	581592033	581592384	1000	+	.	transcript_id "STRG.53497.1"; gene_id "STRG.53497";
7A	StringTie	transcript	581584273	581592384	1000	+	.	transcript_id "STRG.53497.3"; gene_id "STRG.53497"
7A	StringTie	exon	581584273	581584649	1000	+	.	transcript_id "STRG.53497.3"; gene_id "STRG.53497";
7A	StringTie	exon	581584718	581585039	1000	+	.	transcript_id "STRG.53497.3"; gene_id "STRG.53497";
7A	StringTie	exon	581585155	581585332	1000	+	.	transcript_id "STRG.53497.3"; gene_id "STRG.53497";
7A	StringTie	exon	581586022	581586122	1000	+	.	transcript_id "STRG.53497.3"; gene_id "STRG.53497";
7A	StringTie	exon	581586995	581587027	1000	+	.	transcript_id "STRG.53497.3"; gene_id "STRG.53497";
7A	StringTie	exon	581587168	581587433	1000	+	.	transcript_id "STRG.53497.3"; gene_id "STRG.53497";
7A	StringTie	exon	581587826	581589817	1000	+	.	transcript_id "STRG.53497.3"; gene_id "STRG.53497";
7A	StringTie	exon	581590052	581590908	1000	+	.	transcript_id "STRG.53497.3"; gene_id "STRG.53497";
7A	StringTie	exon	581591497	581591742	1000	+	.	transcript_id "STRG.53497.3"; gene_id "STRG.53497";
7A	StringTie	exon	581592033	581592384	1000	+	.	transcript_id "STRG.53497.3"; gene_id "STRG.53497";
7A	StringTie	transcript	581978542	581995079	1000	+	.	transcript_id "STRG.53498.1"; gene_id "STRG.53498"
7A	StringTie	exon	581978542	581978812	1000	+	.	transcript_id "STRG.53498.1"; gene_id "STRG.53498";
7A	StringTie	exon	581981111	581981345	1000	+	.	transcript_id "STRG.53498.1"; gene_id "STRG.53498";
7A	StringTie	exon	581981542	581981630	1000	+	.	transcript_id "STRG.53498.1"; gene_id "STRG.53498";
7A	StringTie	exon	581981747	581981838	1000	+	.	transcript_id "STRG.53498.1"; gene_id "STRG.53498";
7A	StringTie	exon	581982506	581982583	1000	+	.	transcript_id "STRG.53498.1"; gene_id "STRG.53498";
7A	StringTie	exon	581982658	581982815	1000	+	.	transcript_id "STRG.53498.1"; gene_id "STRG.53498";
7A	StringTie	exon	581983408	581983509	1000	+	.	transcript_id "STRG.53498.1"; gene_id "STRG.53498";
7A	StringTie	exon	581983588	581983705	1000	+	.	transcript_id "STRG.53498.1"; gene_id "STRG.53498";
7A	StringTie	exon	581984510	581984562	1000	+	.	transcript_id "STRG.53498.1"; gene_id "STRG.53498";
7A	StringTie	exon	581984644	581984709	1000	+	.	transcript_id "STRG.53498.1"; gene_id "STRG.53498";
7A	StringTie	exon	581986933	581986977	1000	+	.	transcript_id "STRG.53498.1"; gene_id "STRG.53498";
7A	StringTie	exon	581987140	581987195	1000	+	.	transcript_id "STRG.53498.1"; gene_id "STRG.53498";
7A	StringTie	exon	581989347	581989531	1000	+	.	transcript_id "STRG.53498.1"; gene_id "STRG.53498";
7A	StringTie	exon	581989649	581989699	1000	+	.	transcript_id "STRG.53498.1"; gene_id "STRG.53498";
7A	StringTie	exon	581989779	581989886	1000	+	.	transcript_id "STRG.53498.1"; gene_id "STRG.53498";
7A	StringTie	exon	581990358	581990583	1000	+	.	transcript_id "STRG.53498.1"; gene_id "STRG.53498";
7A	StringTie	exon	581990810	581991112	1000	+	.	transcript_id "STRG.53498.1"; gene_id "STRG.53498";
7A	StringTie	exon	581991554	581991651	1000	+	.	transcript_id "STRG.53498.1"; gene_id "STRG.53498";
7A	StringTie	exon	581992131	581992262	1000	+	.	transcript_id "STRG.53498.1"; gene_id "STRG.53498";
7A	StringTie	exon	581992372	581992590	1000	+	.	transcript_id "STRG.53498.1"; gene_id "STRG.53498";
7A	StringTie	exon	581992742	581992948	1000	+	.	transcript_id "STRG.53498.1"; gene_id "STRG.53498";
7A	StringTie	exon	581994095	581994353	1000	+	.	transcript_id "STRG.53498.1"; gene_id "STRG.53498";
7A	StringTie	exon	581994477	581995079	1000	+	.	transcript_id "STRG.53498.1"; gene_id "STRG.53498";
7A	StringTie	transcript	581978542	581995079	1000	+	.	transcript_id "STRG.53498.2"; gene_id "STRG.53498"
7A	StringTie	exon	581978542	581978812	1000	+	.	transcript_id "STRG.53498.2"; gene_id "STRG.53498";
7A	StringTie	exon	581981111	581981345	1000	+	.	transcript_id "STRG.53498.2"; gene_id "STRG.53498";
7A	StringTie	exon	581981542	581981630	1000	+	.	transcript_id "STRG.53498.2"; gene_id "STRG.53498";
7A	StringTie	exon	581981747	581981838	1000	+	.	transcript_id "STRG.53498.2"; gene_id "STRG.53498";
7A	StringTie	exon	581982506	581982583	1000	+	.	transcript_id "STRG.53498.2"; gene_id "STRG.53498";
7A	StringTie	exon	581982658	581982815	1000	+	.	transcript_id "STRG.53498.2"; gene_id "STRG.53498";
7A	StringTie	exon	581983408	581983509	1000	+	.	transcript_id "STRG.53498.2"; gene_id "STRG.53498";
7A	StringTie	exon	581983588	581983705	1000	+	.	transcript_id "STRG.53498.2"; gene_id "STRG.53498";
7A	StringTie	exon	581984510	581984562	1000	+	.	transcript_id "STRG.53498.2"; gene_id "STRG.53498";
7A	StringTie	exon	581984644	581984709	1000	+	.	transcript_id "STRG.53498.2"; gene_id "STRG.53498";
7A	StringTie	exon	581986933	581986977	1000	+	.	transcript_id "STRG.53498.2"; gene_id "STRG.53498";
7A	StringTie	exon	581987140	581987195	1000	+	.	transcript_id "STRG.53498.2"; gene_id "STRG.53498";
7A	StringTie	exon	581989779	581989886	1000	+	.	transcript_id "STRG.53498.2"; gene_id "STRG.53498";
7A	StringTie	exon	581990358	581990583	1000	+	.	transcript_id "STRG.53498.2"; gene_id "STRG.53498";
7A	StringTie	exon	581990810	581991112	1000	+	.	transcript_id "STRG.53498.2"; gene_id "STRG.53498";
7A	StringTie	exon	581991554	581991651	1000	+	.	transcript_id "STRG.53498.2"; gene_id "STRG.53498";
7A	StringTie	exon	581992131	581992262	1000	+	.	transcript_id "STRG.53498.2"; gene_id "STRG.53498";
7A	StringTie	exon	581992372	581992590	1000	+	.	transcript_id "STRG.53498.2"; gene_id "STRG.53498";
7A	StringTie	exon	581992742	581992948	1000	+	.	transcript_id "STRG.53498.2"; gene_id "STRG.53498";
7A	StringTie	exon	581994095	581994353	1000	+	.	transcript_id "STRG.53498.2"; gene_id "STRG.53498";
7A	StringTie	exon	581994477	581995079	1000	+	.	transcript_id "STRG.53498.2"; gene_id "STRG.53498";
7A	StringTie	transcript	581981515	581986419	1000	+	.	transcript_id "STRG.53498.3"; gene_id "STRG.53498"
7A	StringTie	exon	581981515	581981630	1000	+	.	transcript_id "STRG.53498.3"; gene_id "STRG.53498";
7A	StringTie	exon	581981747	581981838	1000	+	.	transcript_id "STRG.53498.3"; gene_id "STRG.53498";
7A	StringTie	exon	581982506	581982583	1000	+	.	transcript_id "STRG.53498.3"; gene_id "STRG.53498";
7A	StringTie	exon	581982658	581982815	1000	+	.	transcript_id "STRG.53498.3"; gene_id "STRG.53498";
7A	StringTie	exon	581983408	581983705	1000	+	.	transcript_id "STRG.53498.3"; gene_id "STRG.53498";
7A	StringTie	exon	581984510	581984562	1000	+	.	transcript_id "STRG.53498.3"; gene_id "STRG.53498";
7A	StringTie	exon	581984644	581986419	1000	+	.	transcript_id "STRG.53498.3"; gene_id "STRG.53498";
7A	StringTie	transcript	582355462	582357434	1000	-	.	transcript_id "STRG.53496.1"; gene_id "STRG.53496"
7A	StringTie	exon	582355462	582355780	1000	-	.	transcript_id "STRG.53496.1"; gene_id "STRG.53496";
7A	StringTie	exon	582355879	582355954	1000	-	.	transcript_id "STRG.53496.1"; gene_id "STRG.53496";
7A	StringTie	exon	582356115	582357434	1000	-	.	transcript_id "STRG.53496.1"; gene_id "STRG.53496";
7A	StringTie	transcript	582780172	582784009	1000	+	.	transcript_id "STRG.53499.1"; gene_id "STRG.53499"
7A	StringTie	exon	582780172	582780678	1000	+	.	transcript_id "STRG.53499.1"; gene_id "STRG.53499";
7A	StringTie	exon	582781177	582781300	1000	+	.	transcript_id "STRG.53499.1"; gene_id "STRG.53499";
7A	StringTie	exon	582782308	582782434	1000	+	.	transcript_id "STRG.53499.1"; gene_id "STRG.53499";
7A	StringTie	exon	582782660	582782696	1000	+	.	transcript_id "STRG.53499.1"; gene_id "STRG.53499";
7A	StringTie	exon	582782777	582782993	1000	+	.	transcript_id "STRG.53499.1"; gene_id "STRG.53499";
7A	StringTie	exon	582783090	582783206	1000	+	.	transcript_id "STRG.53499.1"; gene_id "STRG.53499";
7A	StringTie	exon	582783285	582783381	1000	+	.	transcript_id "STRG.53499.1"; gene_id "STRG.53499";
7A	StringTie	exon	582783478	582784009	1000	+	.	transcript_id "STRG.53499.1"; gene_id "STRG.53499";
7A	StringTie	transcript	582784935	582793742	1000	-	.	transcript_id "STRG.53502.1"; gene_id "STRG.53502"
7A	StringTie	exon	582784935	582785508	1000	-	.	transcript_id "STRG.53502.1"; gene_id "STRG.53502";
7A	StringTie	exon	582785600	582786298	1000	-	.	transcript_id "STRG.53502.1"; gene_id "STRG.53502";
7A	StringTie	exon	582787088	582787746	1000	-	.	transcript_id "STRG.53502.1"; gene_id "STRG.53502";
7A	StringTie	exon	582787886	582788231	1000	-	.	transcript_id "STRG.53502.1"; gene_id "STRG.53502";
7A	StringTie	exon	582788368	582788689	1000	-	.	transcript_id "STRG.53502.1"; gene_id "STRG.53502";
7A	StringTie	exon	582788799	582789301	1000	-	.	transcript_id "STRG.53502.1"; gene_id "STRG.53502";
7A	StringTie	exon	582789966	582790239	1000	-	.	transcript_id "STRG.53502.1"; gene_id "STRG.53502";
7A	StringTie	exon	582790319	582790611	1000	-	.	transcript_id "STRG.53502.1"; gene_id "STRG.53502";
7A	StringTie	exon	582790683	582791105	1000	-	.	transcript_id "STRG.53502.1"; gene_id "STRG.53502";
7A	StringTie	exon	582791201	582791534	1000	-	.	transcript_id "STRG.53502.1"; gene_id "STRG.53502";
7A	StringTie	exon	582791733	582792050	1000	-	.	transcript_id "STRG.53502.1"; gene_id "STRG.53502";
7A	StringTie	exon	582793258	582793742	1000	-	.	transcript_id "STRG.53502.1"; gene_id "STRG.53502";
7A	StringTie	transcript	582972736	582974914	1000	-	.	transcript_id "STRG.53500.1"; gene_id "STRG.53500"
7A	StringTie	exon	582972736	582973237	1000	-	.	transcript_id "STRG.53500.1"; gene_id "STRG.53500";
7A	StringTie	exon	582973618	582973838	1000	-	.	transcript_id "STRG.53500.1"; gene_id "STRG.53500";
7A	StringTie	exon	582974382	582974914	1000	-	.	transcript_id "STRG.53500.1"; gene_id "STRG.53500";
7A	StringTie	transcript	583010762	583017269	1000	+	.	transcript_id "STRG.53501.1"; gene_id "STRG.53501"
7A	StringTie	exon	583010762	583012533	1000	+	.	transcript_id "STRG.53501.1"; gene_id "STRG.53501";
7A	StringTie	exon	583012620	583015163	1000	+	.	transcript_id "STRG.53501.1"; gene_id "STRG.53501";
7A	StringTie	exon	583016330	583017269	1000	+	.	transcript_id "STRG.53501.1"; gene_id "STRG.53501";
7A	StringTie	transcript	583023586	583027410	1000	+	.	transcript_id "STRG.53503.1"; gene_id "STRG.53503"
7A	StringTie	exon	583023586	583024168	1000	+	.	transcript_id "STRG.53503.1"; gene_id "STRG.53503";
7A	StringTie	exon	583024275	583027410	1000	+	.	transcript_id "STRG.53503.1"; gene_id "STRG.53503";
7A	StringTie	transcript	583023586	583027410	1000	+	.	transcript_id "STRG.53503.2"; gene_id "STRG.53503"
7A	StringTie	exon	583023586	583024168	1000	+	.	transcript_id "STRG.53503.2"; gene_id "STRG.53503";
7A	StringTie	exon	583024275	583025002	1000	+	.	transcript_id "STRG.53503.2"; gene_id "STRG.53503";
7A	StringTie	exon	583026254	583027410	1000	+	.	transcript_id "STRG.53503.2"; gene_id "STRG.53503";
7A	StringTie	transcript	583191366	583196205	1000	-	.	transcript_id "STRG.53504.1"; gene_id "STRG.53504"
7A	StringTie	exon	583191366	583193552	1000	-	.	transcript_id "STRG.53504.1"; gene_id "STRG.53504";
7A	StringTie	exon	583193634	583196205	1000	-	.	transcript_id "STRG.53504.1"; gene_id "STRG.53504";
7A	StringTie	transcript	583203750	583205352	1000	-	.	transcript_id "STRG.53505.1"; gene_id "STRG.53505"
7A	StringTie	exon	583203750	583205144	1000	-	.	transcript_id "STRG.53505.1"; gene_id "STRG.53505";
7A	StringTie	exon	583205254	583205352	1000	-	.	transcript_id "STRG.53505.1"; gene_id "STRG.53505";
7A	StringTie	transcript	583304208	583314671	1000	+	.	transcript_id "STRG.53507.1"; gene_id "STRG.53507"
7A	StringTie	exon	583304208	583304599	1000	+	.	transcript_id "STRG.53507.1"; gene_id "STRG.53507";
7A	StringTie	exon	583305684	583305756	1000	+	.	transcript_id "STRG.53507.1"; gene_id "STRG.53507";
7A	StringTie	exon	583305834	583305943	1000	+	.	transcript_id "STRG.53507.1"; gene_id "STRG.53507";
7A	StringTie	exon	583306863	583306909	1000	+	.	transcript_id "STRG.53507.1"; gene_id "STRG.53507";
7A	StringTie	exon	583306999	583307096	1000	+	.	transcript_id "STRG.53507.1"; gene_id "STRG.53507";
7A	StringTie	exon	583307632	583307930	1000	+	.	transcript_id "STRG.53507.1"; gene_id "STRG.53507";
7A	StringTie	exon	583308651	583308797	1000	+	.	transcript_id "STRG.53507.1"; gene_id "STRG.53507";
7A	StringTie	exon	583309709	583309841	1000	+	.	transcript_id "STRG.53507.1"; gene_id "STRG.53507";
7A	StringTie	exon	583310884	583311098	1000	+	.	transcript_id "STRG.53507.1"; gene_id "STRG.53507";
7A	StringTie	exon	583311185	583311250	1000	+	.	transcript_id "STRG.53507.1"; gene_id "STRG.53507";
7A	StringTie	exon	583311749	583311868	1000	+	.	transcript_id "STRG.53507.1"; gene_id "STRG.53507";
7A	StringTie	exon	583311946	583312022	1000	+	.	transcript_id "STRG.53507.1"; gene_id "STRG.53507";
7A	StringTie	exon	583312384	583312503	1000	+	.	transcript_id "STRG.53507.1"; gene_id "STRG.53507";
7A	StringTie	exon	583312990	583313209	1000	+	.	transcript_id "STRG.53507.1"; gene_id "STRG.53507";
7A	StringTie	exon	583313314	583313595	1000	+	.	transcript_id "STRG.53507.1"; gene_id "STRG.53507";
7A	StringTie	exon	583313832	583314671	1000	+	.	transcript_id "STRG.53507.1"; gene_id "STRG.53507";
7A	StringTie	transcript	583304208	583314671	1000	+	.	transcript_id "STRG.53507.2"; gene_id "STRG.53507"
7A	StringTie	exon	583304208	583304599	1000	+	.	transcript_id "STRG.53507.2"; gene_id "STRG.53507";
7A	StringTie	exon	583305684	583305756	1000	+	.	transcript_id "STRG.53507.2"; gene_id "STRG.53507";
7A	StringTie	exon	583305834	583305943	1000	+	.	transcript_id "STRG.53507.2"; gene_id "STRG.53507";
7A	StringTie	exon	583306863	583306909	1000	+	.	transcript_id "STRG.53507.2"; gene_id "STRG.53507";
7A	StringTie	exon	583306999	583307096	1000	+	.	transcript_id "STRG.53507.2"; gene_id "STRG.53507";
7A	StringTie	exon	583307632	583307930	1000	+	.	transcript_id "STRG.53507.2"; gene_id "STRG.53507";
7A	StringTie	exon	583308651	583308797	1000	+	.	transcript_id "STRG.53507.2"; gene_id "STRG.53507";
7A	StringTie	exon	583309709	583309949	1000	+	.	transcript_id "STRG.53507.2"; gene_id "STRG.53507";
7A	StringTie	exon	583310884	583311098	1000	+	.	transcript_id "STRG.53507.2"; gene_id "STRG.53507";
7A	StringTie	exon	583311185	583311250	1000	+	.	transcript_id "STRG.53507.2"; gene_id "STRG.53507";
7A	StringTie	exon	583311749	583311868	1000	+	.	transcript_id "STRG.53507.2"; gene_id "STRG.53507";
7A	StringTie	exon	583311946	583312022	1000	+	.	transcript_id "STRG.53507.2"; gene_id "STRG.53507";
7A	StringTie	exon	583312384	583312503	1000	+	.	transcript_id "STRG.53507.2"; gene_id "STRG.53507";
7A	StringTie	exon	583312990	583313209	1000	+	.	transcript_id "STRG.53507.2"; gene_id "STRG.53507";
7A	StringTie	exon	583313314	583313595	1000	+	.	transcript_id "STRG.53507.2"; gene_id "STRG.53507";
7A	StringTie	exon	583313832	583314671	1000	+	.	transcript_id "STRG.53507.2"; gene_id "STRG.53507";
7A	StringTie	transcript	584057861	584061768	1000	-	.	transcript_id "STRG.53506.1"; gene_id "STRG.53506"
7A	StringTie	exon	584057861	584058252	1000	-	.	transcript_id "STRG.53506.1"; gene_id "STRG.53506";
7A	StringTie	exon	584059767	584059851	1000	-	.	transcript_id "STRG.53506.1"; gene_id "STRG.53506";
7A	StringTie	exon	584060102	584060212	1000	-	.	transcript_id "STRG.53506.1"; gene_id "STRG.53506";
7A	StringTie	exon	584060317	584060366	1000	-	.	transcript_id "STRG.53506.1"; gene_id "STRG.53506";
7A	StringTie	exon	584060540	584060614	1000	-	.	transcript_id "STRG.53506.1"; gene_id "STRG.53506";
7A	StringTie	exon	584061354	584061768	1000	-	.	transcript_id "STRG.53506.1"; gene_id "STRG.53506";
7A	StringTie	transcript	584489967	584501661	1000	+	.	transcript_id "STRG.53508.1"; gene_id "STRG.53508"
7A	StringTie	exon	584489967	584490191	1000	+	.	transcript_id "STRG.53508.1"; gene_id "STRG.53508";
7A	StringTie	exon	584491938	584491995	1000	+	.	transcript_id "STRG.53508.1"; gene_id "STRG.53508";
7A	StringTie	exon	584492769	584492850	1000	+	.	transcript_id "STRG.53508.1"; gene_id "STRG.53508";
7A	StringTie	exon	584493606	584493756	1000	+	.	transcript_id "STRG.53508.1"; gene_id "STRG.53508";
7A	StringTie	exon	584494584	584494728	1000	+	.	transcript_id "STRG.53508.1"; gene_id "STRG.53508";
7A	StringTie	exon	584495077	584495359	1000	+	.	transcript_id "STRG.53508.1"; gene_id "STRG.53508";
7A	StringTie	exon	584495822	584496005	1000	+	.	transcript_id "STRG.53508.1"; gene_id "STRG.53508";
7A	StringTie	exon	584496676	584496777	1000	+	.	transcript_id "STRG.53508.1"; gene_id "STRG.53508";
7A	StringTie	exon	584496851	584497186	1000	+	.	transcript_id "STRG.53508.1"; gene_id "STRG.53508";
7A	StringTie	exon	584497685	584497768	1000	+	.	transcript_id "STRG.53508.1"; gene_id "STRG.53508";
7A	StringTie	exon	584497872	584498030	1000	+	.	transcript_id "STRG.53508.1"; gene_id "STRG.53508";
7A	StringTie	exon	584498559	584498642	1000	+	.	transcript_id "STRG.53508.1"; gene_id "STRG.53508";
7A	StringTie	exon	584498726	584498863	1000	+	.	transcript_id "STRG.53508.1"; gene_id "STRG.53508";
7A	StringTie	exon	584499687	584499799	1000	+	.	transcript_id "STRG.53508.1"; gene_id "STRG.53508";
7A	StringTie	exon	584500523	584500712	1000	+	.	transcript_id "STRG.53508.1"; gene_id "STRG.53508";
7A	StringTie	exon	584500801	584500870	1000	+	.	transcript_id "STRG.53508.1"; gene_id "STRG.53508";
7A	StringTie	exon	584500983	584501099	1000	+	.	transcript_id "STRG.53508.1"; gene_id "STRG.53508";
7A	StringTie	exon	584501260	584501661	1000	+	.	transcript_id "STRG.53508.1"; gene_id "STRG.53508";
7A	StringTie	transcript	584489967	584501661	1000	+	.	transcript_id "STRG.53508.2"; gene_id "STRG.53508"
7A	StringTie	exon	584489967	584490191	1000	+	.	transcript_id "STRG.53508.2"; gene_id "STRG.53508";
7A	StringTie	exon	584491938	584491995	1000	+	.	transcript_id "STRG.53508.2"; gene_id "STRG.53508";
7A	StringTie	exon	584492769	584492850	1000	+	.	transcript_id "STRG.53508.2"; gene_id "STRG.53508";
7A	StringTie	exon	584493606	584493756	1000	+	.	transcript_id "STRG.53508.2"; gene_id "STRG.53508";
7A	StringTie	exon	584494584	584494728	1000	+	.	transcript_id "STRG.53508.2"; gene_id "STRG.53508";
7A	StringTie	exon	584495077	584495359	1000	+	.	transcript_id "STRG.53508.2"; gene_id "STRG.53508";
7A	StringTie	exon	584495822	584496005	1000	+	.	transcript_id "STRG.53508.2"; gene_id "STRG.53508";
7A	StringTie	exon	584496851	584497186	1000	+	.	transcript_id "STRG.53508.2"; gene_id "STRG.53508";
7A	StringTie	exon	584497685	584497768	1000	+	.	transcript_id "STRG.53508.2"; gene_id "STRG.53508";
7A	StringTie	exon	584497872	584498030	1000	+	.	transcript_id "STRG.53508.2"; gene_id "STRG.53508";
7A	StringTie	exon	584498559	584498642	1000	+	.	transcript_id "STRG.53508.2"; gene_id "STRG.53508";
7A	StringTie	exon	584498726	584498863	1000	+	.	transcript_id "STRG.53508.2"; gene_id "STRG.53508";
7A	StringTie	exon	584499687	584499799	1000	+	.	transcript_id "STRG.53508.2"; gene_id "STRG.53508";
7A	StringTie	exon	584500523	584500712	1000	+	.	transcript_id "STRG.53508.2"; gene_id "STRG.53508";
7A	StringTie	exon	584500801	584500870	1000	+	.	transcript_id "STRG.53508.2"; gene_id "STRG.53508";
7A	StringTie	exon	584500983	584501099	1000	+	.	transcript_id "STRG.53508.2"; gene_id "STRG.53508";
7A	StringTie	exon	584501260	584501661	1000	+	.	transcript_id "STRG.53508.2"; gene_id "STRG.53508";
7A	StringTie	transcript	584985866	584998703	1000	+	.	transcript_id "STRG.53510.1"; gene_id "STRG.53510"
7A	StringTie	exon	584985866	584986003	1000	+	.	transcript_id "STRG.53510.1"; gene_id "STRG.53510";
7A	StringTie	exon	584988188	584991955	1000	+	.	transcript_id "STRG.53510.1"; gene_id "STRG.53510";
7A	StringTie	exon	584997783	584998703	1000	+	.	transcript_id "STRG.53510.1"; gene_id "STRG.53510";
7A	StringTie	transcript	585060470	585063360	1000	+	.	transcript_id "STRG.53509.1"; gene_id "STRG.53509"
7A	StringTie	exon	585060470	585060571	1000	+	.	transcript_id "STRG.53509.1"; gene_id "STRG.53509";
7A	StringTie	exon	585060712	585063360	1000	+	.	transcript_id "STRG.53509.1"; gene_id "STRG.53509";
7A	StringTie	transcript	585951361	585955207	1000	+	.	transcript_id "STRG.53511.1"; gene_id "STRG.53511"
7A	StringTie	exon	585951361	585951565	1000	+	.	transcript_id "STRG.53511.1"; gene_id "STRG.53511";
7A	StringTie	exon	585952702	585952877	1000	+	.	transcript_id "STRG.53511.1"; gene_id "STRG.53511";
7A	StringTie	exon	585952969	585953067	1000	+	.	transcript_id "STRG.53511.1"; gene_id "STRG.53511";
7A	StringTie	exon	585953168	585953319	1000	+	.	transcript_id "STRG.53511.1"; gene_id "STRG.53511";
7A	StringTie	exon	585953667	585955207	1000	+	.	transcript_id "STRG.53511.1"; gene_id "STRG.53511";
7A	StringTie	transcript	586145513	586149589	1000	-	.	transcript_id "STRG.53513.1"; gene_id "STRG.53513"
7A	StringTie	exon	586145513	586145932	1000	-	.	transcript_id "STRG.53513.1"; gene_id "STRG.53513";
7A	StringTie	exon	586146036	586146179	1000	-	.	transcript_id "STRG.53513.1"; gene_id "STRG.53513";
7A	StringTie	exon	586146259	586146387	1000	-	.	transcript_id "STRG.53513.1"; gene_id "STRG.53513";
7A	StringTie	exon	586146479	586146544	1000	-	.	transcript_id "STRG.53513.1"; gene_id "STRG.53513";
7A	StringTie	exon	586146654	586146772	1000	-	.	transcript_id "STRG.53513.1"; gene_id "STRG.53513";
7A	StringTie	exon	586146849	586146963	1000	-	.	transcript_id "STRG.53513.1"; gene_id "STRG.53513";
7A	StringTie	exon	586147051	586147157	1000	-	.	transcript_id "STRG.53513.1"; gene_id "STRG.53513";
7A	StringTie	exon	586147236	586147326	1000	-	.	transcript_id "STRG.53513.1"; gene_id "STRG.53513";
7A	StringTie	exon	586147655	586147798	1000	-	.	transcript_id "STRG.53513.1"; gene_id "STRG.53513";
7A	StringTie	exon	586147892	586148122	1000	-	.	transcript_id "STRG.53513.1"; gene_id "STRG.53513";
7A	StringTie	exon	586148205	586148360	1000	-	.	transcript_id "STRG.53513.1"; gene_id "STRG.53513";
7A	StringTie	exon	586148455	586148608	1000	-	.	transcript_id "STRG.53513.1"; gene_id "STRG.53513";
7A	StringTie	exon	586149276	586149589	1000	-	.	transcript_id "STRG.53513.1"; gene_id "STRG.53513";
7A	StringTie	transcript	586782408	586783488	1000	+	.	transcript_id "STRG.53512.1"; gene_id "STRG.53512"
7A	StringTie	exon	586782408	586783488	1000	+	.	transcript_id "STRG.53512.1"; gene_id "STRG.53512";
7A	StringTie	transcript	586786948	586796402	1000	-	.	transcript_id "STRG.53514.1"; gene_id "STRG.53514"
7A	StringTie	exon	586786948	586787603	1000	-	.	transcript_id "STRG.53514.1"; gene_id "STRG.53514";
7A	StringTie	exon	586787984	586788130	1000	-	.	transcript_id "STRG.53514.1"; gene_id "STRG.53514";
7A	StringTie	exon	586788217	586788380	1000	-	.	transcript_id "STRG.53514.1"; gene_id "STRG.53514";
7A	StringTie	exon	586790334	586790417	1000	-	.	transcript_id "STRG.53514.1"; gene_id "STRG.53514";
7A	StringTie	exon	586790494	586790547	1000	-	.	transcript_id "STRG.53514.1"; gene_id "STRG.53514";
7A	StringTie	exon	586790632	586790738	1000	-	.	transcript_id "STRG.53514.1"; gene_id "STRG.53514";
7A	StringTie	exon	586790861	586791004	1000	-	.	transcript_id "STRG.53514.1"; gene_id "STRG.53514";
7A	StringTie	exon	586791398	586791653	1000	-	.	transcript_id "STRG.53514.1"; gene_id "STRG.53514";
7A	StringTie	exon	586792005	586792072	1000	-	.	transcript_id "STRG.53514.1"; gene_id "STRG.53514";
7A	StringTie	exon	586792803	586792866	1000	-	.	transcript_id "STRG.53514.1"; gene_id "STRG.53514";
7A	StringTie	exon	586793996	586794153	1000	-	.	transcript_id "STRG.53514.1"; gene_id "STRG.53514";
7A	StringTie	exon	586794733	586794810	1000	-	.	transcript_id "STRG.53514.1"; gene_id "STRG.53514";
7A	StringTie	exon	586794904	586795356	1000	-	.	transcript_id "STRG.53514.1"; gene_id "STRG.53514";
7A	StringTie	exon	586796154	586796402	1000	-	.	transcript_id "STRG.53514.1"; gene_id "STRG.53514";
7A	StringTie	transcript	586786948	586796402	1000	-	.	transcript_id "STRG.53514.2"; gene_id "STRG.53514"
7A	StringTie	exon	586786948	586787641	1000	-	.	transcript_id "STRG.53514.2"; gene_id "STRG.53514";
7A	StringTie	exon	586787984	586788130	1000	-	.	transcript_id "STRG.53514.2"; gene_id "STRG.53514";
7A	StringTie	exon	586788217	586788380	1000	-	.	transcript_id "STRG.53514.2"; gene_id "STRG.53514";
7A	StringTie	exon	586790334	586790417	1000	-	.	transcript_id "STRG.53514.2"; gene_id "STRG.53514";
7A	StringTie	exon	586790494	586790547	1000	-	.	transcript_id "STRG.53514.2"; gene_id "STRG.53514";
7A	StringTie	exon	586790632	586790738	1000	-	.	transcript_id "STRG.53514.2"; gene_id "STRG.53514";
7A	StringTie	exon	586790861	586791004	1000	-	.	transcript_id "STRG.53514.2"; gene_id "STRG.53514";
7A	StringTie	exon	586791398	586791653	1000	-	.	transcript_id "STRG.53514.2"; gene_id "STRG.53514";
7A	StringTie	exon	586792005	586792072	1000	-	.	transcript_id "STRG.53514.2"; gene_id "STRG.53514";
7A	StringTie	exon	586792803	586792866	1000	-	.	transcript_id "STRG.53514.2"; gene_id "STRG.53514";
7A	StringTie	exon	586793996	586794153	1000	-	.	transcript_id "STRG.53514.2"; gene_id "STRG.53514";
7A	StringTie	exon	586794733	586794810	1000	-	.	transcript_id "STRG.53514.2"; gene_id "STRG.53514";
7A	StringTie	exon	586794904	586795356	1000	-	.	transcript_id "STRG.53514.2"; gene_id "STRG.53514";
7A	StringTie	exon	586796154	586796402	1000	-	.	transcript_id "STRG.53514.2"; gene_id "STRG.53514";
7A	StringTie	transcript	586810266	586814433	1000	+	.	transcript_id "STRG.53515.1"; gene_id "STRG.53515"
7A	StringTie	exon	586810266	586810308	1000	+	.	transcript_id "STRG.53515.1"; gene_id "STRG.53515";
7A	StringTie	exon	586810400	586810573	1000	+	.	transcript_id "STRG.53515.1"; gene_id "STRG.53515";
7A	StringTie	exon	586811080	586811144	1000	+	.	transcript_id "STRG.53515.1"; gene_id "STRG.53515";
7A	StringTie	exon	586811279	586811372	1000	+	.	transcript_id "STRG.53515.1"; gene_id "STRG.53515";
7A	StringTie	exon	586811462	586811500	1000	+	.	transcript_id "STRG.53515.1"; gene_id "STRG.53515";
7A	StringTie	exon	586811650	586811835	1000	+	.	transcript_id "STRG.53515.1"; gene_id "STRG.53515";
7A	StringTie	exon	586812225	586812403	1000	+	.	transcript_id "STRG.53515.1"; gene_id "STRG.53515";
7A	StringTie	exon	586813310	586813429	1000	+	.	transcript_id "STRG.53515.1"; gene_id "STRG.53515";
7A	StringTie	exon	586813575	586814433	1000	+	.	transcript_id "STRG.53515.1"; gene_id "STRG.53515";
7A	StringTie	transcript	586810266	586814433	1000	+	.	transcript_id "STRG.53515.2"; gene_id "STRG.53515"
7A	StringTie	exon	586810266	586810308	1000	+	.	transcript_id "STRG.53515.2"; gene_id "STRG.53515";
7A	StringTie	exon	586810400	586810573	1000	+	.	transcript_id "STRG.53515.2"; gene_id "STRG.53515";
7A	StringTie	exon	586811080	586811180	1000	+	.	transcript_id "STRG.53515.2"; gene_id "STRG.53515";
7A	StringTie	exon	586811279	586811372	1000	+	.	transcript_id "STRG.53515.2"; gene_id "STRG.53515";
7A	StringTie	exon	586811462	586811500	1000	+	.	transcript_id "STRG.53515.2"; gene_id "STRG.53515";
7A	StringTie	exon	586811650	586811835	1000	+	.	transcript_id "STRG.53515.2"; gene_id "STRG.53515";
7A	StringTie	exon	586812225	586812403	1000	+	.	transcript_id "STRG.53515.2"; gene_id "STRG.53515";
7A	StringTie	exon	586813310	586813429	1000	+	.	transcript_id "STRG.53515.2"; gene_id "STRG.53515";
7A	StringTie	exon	586813575	586814433	1000	+	.	transcript_id "STRG.53515.2"; gene_id "STRG.53515";
7A	StringTie	transcript	586810266	586814433	1000	+	.	transcript_id "STRG.53515.3"; gene_id "STRG.53515"
7A	StringTie	exon	586810266	586810308	1000	+	.	transcript_id "STRG.53515.3"; gene_id "STRG.53515";
7A	StringTie	exon	586811080	586811144	1000	+	.	transcript_id "STRG.53515.3"; gene_id "STRG.53515";
7A	StringTie	exon	586811279	586811372	1000	+	.	transcript_id "STRG.53515.3"; gene_id "STRG.53515";
7A	StringTie	exon	586811462	586811500	1000	+	.	transcript_id "STRG.53515.3"; gene_id "STRG.53515";
7A	StringTie	exon	586811650	586811835	1000	+	.	transcript_id "STRG.53515.3"; gene_id "STRG.53515";
7A	StringTie	exon	586812225	586812403	1000	+	.	transcript_id "STRG.53515.3"; gene_id "STRG.53515";
7A	StringTie	exon	586813310	586813429	1000	+	.	transcript_id "STRG.53515.3"; gene_id "STRG.53515";
7A	StringTie	exon	586813575	586814433	1000	+	.	transcript_id "STRG.53515.3"; gene_id "STRG.53515";
7A	StringTie	transcript	586870356	586873635	1000	+	.	transcript_id "STRG.53516.1"; gene_id "STRG.53516"
7A	StringTie	exon	586870356	586870614	1000	+	.	transcript_id "STRG.53516.1"; gene_id "STRG.53516";
7A	StringTie	exon	586871286	586871346	1000	+	.	transcript_id "STRG.53516.1"; gene_id "STRG.53516";
7A	StringTie	exon	586872395	586873635	1000	+	.	transcript_id "STRG.53516.1"; gene_id "STRG.53516";
7A	StringTie	transcript	586870356	586873635	1000	+	.	transcript_id "STRG.53516.2"; gene_id "STRG.53516"
7A	StringTie	exon	586870356	586870614	1000	+	.	transcript_id "STRG.53516.2"; gene_id "STRG.53516";
7A	StringTie	exon	586872395	586873635	1000	+	.	transcript_id "STRG.53516.2"; gene_id "STRG.53516";
7A	StringTie	transcript	587132859	587140323	1000	+	.	transcript_id "STRG.53517.1"; gene_id "STRG.53517"
7A	StringTie	exon	587132859	587133543	1000	+	.	transcript_id "STRG.53517.1"; gene_id "STRG.53517";
7A	StringTie	exon	587134093	587134333	1000	+	.	transcript_id "STRG.53517.1"; gene_id "STRG.53517";
7A	StringTie	exon	587134461	587134627	1000	+	.	transcript_id "STRG.53517.1"; gene_id "STRG.53517";
7A	StringTie	exon	587135029	587135122	1000	+	.	transcript_id "STRG.53517.1"; gene_id "STRG.53517";
7A	StringTie	exon	587135298	587135507	1000	+	.	transcript_id "STRG.53517.1"; gene_id "STRG.53517";
7A	StringTie	exon	587135944	587136143	1000	+	.	transcript_id "STRG.53517.1"; gene_id "STRG.53517";
7A	StringTie	exon	587137904	587140323	1000	+	.	transcript_id "STRG.53517.1"; gene_id "STRG.53517";
7A	StringTie	transcript	587286436	587290515	1000	+	.	transcript_id "STRG.53519.1"; gene_id "STRG.53519"
7A	StringTie	exon	587286436	587286676	1000	+	.	transcript_id "STRG.53519.1"; gene_id "STRG.53519";
7A	StringTie	exon	587286751	587286945	1000	+	.	transcript_id "STRG.53519.1"; gene_id "STRG.53519";
7A	StringTie	exon	587287320	587287568	1000	+	.	transcript_id "STRG.53519.1"; gene_id "STRG.53519";
7A	StringTie	exon	587288011	587288154	1000	+	.	transcript_id "STRG.53519.1"; gene_id "STRG.53519";
7A	StringTie	exon	587288283	587288447	1000	+	.	transcript_id "STRG.53519.1"; gene_id "STRG.53519";
7A	StringTie	exon	587288764	587288833	1000	+	.	transcript_id "STRG.53519.1"; gene_id "STRG.53519";
7A	StringTie	exon	587288929	587289010	1000	+	.	transcript_id "STRG.53519.1"; gene_id "STRG.53519";
7A	StringTie	exon	587290031	587290515	1000	+	.	transcript_id "STRG.53519.1"; gene_id "STRG.53519";
7A	StringTie	transcript	588075515	588080073	1000	-	.	transcript_id "STRG.53518.1"; gene_id "STRG.53518"
7A	StringTie	exon	588075515	588080073	1000	-	.	transcript_id "STRG.53518.1"; gene_id "STRG.53518";
7A	StringTie	transcript	588075515	588080073	1000	-	.	transcript_id "STRG.53518.2"; gene_id "STRG.53518"
7A	StringTie	exon	588075515	588078281	1000	-	.	transcript_id "STRG.53518.2"; gene_id "STRG.53518";
7A	StringTie	exon	588079652	588080073	1000	-	.	transcript_id "STRG.53518.2"; gene_id "STRG.53518";
7A	StringTie	transcript	588655224	588663363	1000	-	.	transcript_id "STRG.53520.1"; gene_id "STRG.53520"
7A	StringTie	exon	588655224	588655699	1000	-	.	transcript_id "STRG.53520.1"; gene_id "STRG.53520";
7A	StringTie	exon	588656525	588656636	1000	-	.	transcript_id "STRG.53520.1"; gene_id "STRG.53520";
7A	StringTie	exon	588657716	588657802	1000	-	.	transcript_id "STRG.53520.1"; gene_id "STRG.53520";
7A	StringTie	exon	588658244	588658447	1000	-	.	transcript_id "STRG.53520.1"; gene_id "STRG.53520";
7A	StringTie	exon	588658878	588659018	1000	-	.	transcript_id "STRG.53520.1"; gene_id "STRG.53520";
7A	StringTie	exon	588659402	588659506	1000	-	.	transcript_id "STRG.53520.1"; gene_id "STRG.53520";
7A	StringTie	exon	588659685	588660089	1000	-	.	transcript_id "STRG.53520.1"; gene_id "STRG.53520";
7A	StringTie	exon	588660898	588661038	1000	-	.	transcript_id "STRG.53520.1"; gene_id "STRG.53520";
7A	StringTie	exon	588662699	588663363	1000	-	.	transcript_id "STRG.53520.1"; gene_id "STRG.53520";
7A	StringTie	transcript	589325200	589328569	1000	+	.	transcript_id "STRG.53521.1"; gene_id "STRG.53521"
7A	StringTie	exon	589325200	589325669	1000	+	.	transcript_id "STRG.53521.1"; gene_id "STRG.53521";
7A	StringTie	exon	589325795	589328569	1000	+	.	transcript_id "STRG.53521.1"; gene_id "STRG.53521";
7A	StringTie	transcript	590497478	590502254	1000	+	.	transcript_id "STRG.53522.1"; gene_id "STRG.53522"
7A	StringTie	exon	590497478	590498387	1000	+	.	transcript_id "STRG.53522.1"; gene_id "STRG.53522";
7A	StringTie	exon	590499071	590502254	1000	+	.	transcript_id "STRG.53522.1"; gene_id "STRG.53522";
7A	StringTie	transcript	590511860	590516775	1000	+	.	transcript_id "STRG.53523.1"; gene_id "STRG.53523"
7A	StringTie	exon	590511860	590512542	1000	+	.	transcript_id "STRG.53523.1"; gene_id "STRG.53523";
7A	StringTie	exon	590513492	590513703	1000	+	.	transcript_id "STRG.53523.1"; gene_id "STRG.53523";
7A	StringTie	exon	590513819	590514016	1000	+	.	transcript_id "STRG.53523.1"; gene_id "STRG.53523";
7A	StringTie	exon	590514107	590514178	1000	+	.	transcript_id "STRG.53523.1"; gene_id "STRG.53523";
7A	StringTie	exon	590514312	590514407	1000	+	.	transcript_id "STRG.53523.1"; gene_id "STRG.53523";
7A	StringTie	exon	590514519	590514598	1000	+	.	transcript_id "STRG.53523.1"; gene_id "STRG.53523";
7A	StringTie	exon	590514682	590514757	1000	+	.	transcript_id "STRG.53523.1"; gene_id "STRG.53523";
7A	StringTie	exon	590514833	590515043	1000	+	.	transcript_id "STRG.53523.1"; gene_id "STRG.53523";
7A	StringTie	exon	590515126	590515319	1000	+	.	transcript_id "STRG.53523.1"; gene_id "STRG.53523";
7A	StringTie	exon	590515396	590515501	1000	+	.	transcript_id "STRG.53523.1"; gene_id "STRG.53523";
7A	StringTie	exon	590515592	590515681	1000	+	.	transcript_id "STRG.53523.1"; gene_id "STRG.53523";
7A	StringTie	exon	590515799	590516775	1000	+	.	transcript_id "STRG.53523.1"; gene_id "STRG.53523";
7A	StringTie	transcript	590517230	590519351	1000	-	.	transcript_id "STRG.53525.1"; gene_id "STRG.53525"
7A	StringTie	exon	590517230	590518155	1000	-	.	transcript_id "STRG.53525.1"; gene_id "STRG.53525";
7A	StringTie	exon	590518914	590518956	1000	-	.	transcript_id "STRG.53525.1"; gene_id "STRG.53525";
7A	StringTie	exon	590519279	590519351	1000	-	.	transcript_id "STRG.53525.1"; gene_id "STRG.53525";
7A	StringTie	transcript	590806221	590808971	1000	-	.	transcript_id "STRG.53524.1"; gene_id "STRG.53524"
7A	StringTie	exon	590806221	590807127	1000	-	.	transcript_id "STRG.53524.1"; gene_id "STRG.53524";
7A	StringTie	exon	590808261	590808971	1000	-	.	transcript_id "STRG.53524.1"; gene_id "STRG.53524";
7A	StringTie	transcript	594545641	594547786	1000	+	.	transcript_id "STRG.53526.1"; gene_id "STRG.53526"
7A	StringTie	exon	594545641	594547786	1000	+	.	transcript_id "STRG.53526.1"; gene_id "STRG.53526";
7A	StringTie	transcript	594561203	594566201	1000	-	.	transcript_id "STRG.53527.1"; gene_id "STRG.53527"
7A	StringTie	exon	594561203	594561742	1000	-	.	transcript_id "STRG.53527.1"; gene_id "STRG.53527";
7A	StringTie	exon	594561854	594562002	1000	-	.	transcript_id "STRG.53527.1"; gene_id "STRG.53527";
7A	StringTie	exon	594562162	594562249	1000	-	.	transcript_id "STRG.53527.1"; gene_id "STRG.53527";
7A	StringTie	exon	594562437	594562748	1000	-	.	transcript_id "STRG.53527.1"; gene_id "STRG.53527";
7A	StringTie	exon	594562841	594562996	1000	-	.	transcript_id "STRG.53527.1"; gene_id "STRG.53527";
7A	StringTie	exon	594563102	594563317	1000	-	.	transcript_id "STRG.53527.1"; gene_id "STRG.53527";
7A	StringTie	exon	594563687	594563944	1000	-	.	transcript_id "STRG.53527.1"; gene_id "STRG.53527";
7A	StringTie	exon	594564152	594564361	1000	-	.	transcript_id "STRG.53527.1"; gene_id "STRG.53527";
7A	StringTie	exon	594564549	594564633	1000	-	.	transcript_id "STRG.53527.1"; gene_id "STRG.53527";
7A	StringTie	exon	594565996	594566201	1000	-	.	transcript_id "STRG.53527.1"; gene_id "STRG.53527";
7A	StringTie	transcript	594662677	594665794	1000	-	.	transcript_id "STRG.53529.1"; gene_id "STRG.53529"
7A	StringTie	exon	594662677	594663594	1000	-	.	transcript_id "STRG.53529.1"; gene_id "STRG.53529";
7A	StringTie	exon	594663680	594664287	1000	-	.	transcript_id "STRG.53529.1"; gene_id "STRG.53529";
7A	StringTie	exon	594665536	594665794	1000	-	.	transcript_id "STRG.53529.1"; gene_id "STRG.53529";
7A	StringTie	transcript	594879765	594882409	1000	-	.	transcript_id "STRG.53528.1"; gene_id "STRG.53528"
7A	StringTie	exon	594879765	594880538	1000	-	.	transcript_id "STRG.53528.1"; gene_id "STRG.53528";
7A	StringTie	exon	594880965	594881306	1000	-	.	transcript_id "STRG.53528.1"; gene_id "STRG.53528";
7A	StringTie	exon	594881534	594881810	1000	-	.	transcript_id "STRG.53528.1"; gene_id "STRG.53528";
7A	StringTie	exon	594882069	594882409	1000	-	.	transcript_id "STRG.53528.1"; gene_id "STRG.53528";
7A	StringTie	transcript	594880794	594882409	1000	-	.	transcript_id "STRG.53528.2"; gene_id "STRG.53528"
7A	StringTie	exon	594880794	594881306	1000	-	.	transcript_id "STRG.53528.2"; gene_id "STRG.53528";
7A	StringTie	exon	594881534	594881810	1000	-	.	transcript_id "STRG.53528.2"; gene_id "STRG.53528";
7A	StringTie	exon	594882069	594882409	1000	-	.	transcript_id "STRG.53528.2"; gene_id "STRG.53528";
7A	StringTie	transcript	595175081	595179618	1000	+	.	transcript_id "STRG.53534.1"; gene_id "STRG.53534"
7A	StringTie	exon	595175081	595175535	1000	+	.	transcript_id "STRG.53534.1"; gene_id "STRG.53534";
7A	StringTie	exon	595176559	595176739	1000	+	.	transcript_id "STRG.53534.1"; gene_id "STRG.53534";
7A	StringTie	exon	595176832	595176891	1000	+	.	transcript_id "STRG.53534.1"; gene_id "STRG.53534";
7A	StringTie	exon	595177082	595177245	1000	+	.	transcript_id "STRG.53534.1"; gene_id "STRG.53534";
7A	StringTie	exon	595177319	595177382	1000	+	.	transcript_id "STRG.53534.1"; gene_id "STRG.53534";
7A	StringTie	exon	595177484	595177552	1000	+	.	transcript_id "STRG.53534.1"; gene_id "STRG.53534";
7A	StringTie	exon	595177637	595177732	1000	+	.	transcript_id "STRG.53534.1"; gene_id "STRG.53534";
7A	StringTie	exon	595177917	595177961	1000	+	.	transcript_id "STRG.53534.1"; gene_id "STRG.53534";
7A	StringTie	exon	595178320	595178390	1000	+	.	transcript_id "STRG.53534.1"; gene_id "STRG.53534";
7A	StringTie	exon	595178578	595178644	1000	+	.	transcript_id "STRG.53534.1"; gene_id "STRG.53534";
7A	StringTie	exon	595178758	595178808	1000	+	.	transcript_id "STRG.53534.1"; gene_id "STRG.53534";
7A	StringTie	exon	595178928	595179086	1000	+	.	transcript_id "STRG.53534.1"; gene_id "STRG.53534";
7A	StringTie	exon	595179168	595179618	1000	+	.	transcript_id "STRG.53534.1"; gene_id "STRG.53534";
7A	StringTie	transcript	595175081	595179618	1000	+	.	transcript_id "STRG.53534.2"; gene_id "STRG.53534"
7A	StringTie	exon	595175081	595175535	1000	+	.	transcript_id "STRG.53534.2"; gene_id "STRG.53534";
7A	StringTie	exon	595176559	595176739	1000	+	.	transcript_id "STRG.53534.2"; gene_id "STRG.53534";
7A	StringTie	exon	595176832	595176891	1000	+	.	transcript_id "STRG.53534.2"; gene_id "STRG.53534";
7A	StringTie	exon	595177082	595177245	1000	+	.	transcript_id "STRG.53534.2"; gene_id "STRG.53534";
7A	StringTie	exon	595177319	595177382	1000	+	.	transcript_id "STRG.53534.2"; gene_id "STRG.53534";
7A	StringTie	exon	595177637	595177732	1000	+	.	transcript_id "STRG.53534.2"; gene_id "STRG.53534";
7A	StringTie	exon	595177917	595177961	1000	+	.	transcript_id "STRG.53534.2"; gene_id "STRG.53534";
7A	StringTie	exon	595178320	595178390	1000	+	.	transcript_id "STRG.53534.2"; gene_id "STRG.53534";
7A	StringTie	exon	595178578	595178644	1000	+	.	transcript_id "STRG.53534.2"; gene_id "STRG.53534";
7A	StringTie	exon	595178758	595178808	1000	+	.	transcript_id "STRG.53534.2"; gene_id "STRG.53534";
7A	StringTie	exon	595178928	595179086	1000	+	.	transcript_id "STRG.53534.2"; gene_id "STRG.53534";
7A	StringTie	exon	595179168	595179618	1000	+	.	transcript_id "STRG.53534.2"; gene_id "STRG.53534";
7A	StringTie	transcript	595179719	595185978	1000	-	.	transcript_id "STRG.53535.1"; gene_id "STRG.53535"
7A	StringTie	exon	595179719	595180090	1000	-	.	transcript_id "STRG.53535.1"; gene_id "STRG.53535";
7A	StringTie	exon	595181034	595181208	1000	-	.	transcript_id "STRG.53535.1"; gene_id "STRG.53535";
7A	StringTie	exon	595182214	595182263	1000	-	.	transcript_id "STRG.53535.1"; gene_id "STRG.53535";
7A	StringTie	exon	595182434	595182538	1000	-	.	transcript_id "STRG.53535.1"; gene_id "STRG.53535";
7A	StringTie	exon	595182625	595182705	1000	-	.	transcript_id "STRG.53535.1"; gene_id "STRG.53535";
7A	StringTie	exon	595182794	595182875	1000	-	.	transcript_id "STRG.53535.1"; gene_id "STRG.53535";
7A	StringTie	exon	595182954	595183008	1000	-	.	transcript_id "STRG.53535.1"; gene_id "STRG.53535";
7A	StringTie	exon	595183098	595184244	1000	-	.	transcript_id "STRG.53535.1"; gene_id "STRG.53535";
7A	StringTie	exon	595185456	595185543	1000	-	.	transcript_id "STRG.53535.1"; gene_id "STRG.53535";
7A	StringTie	exon	595185660	595185766	1000	-	.	transcript_id "STRG.53535.1"; gene_id "STRG.53535";
7A	StringTie	exon	595185860	595185978	1000	-	.	transcript_id "STRG.53535.1"; gene_id "STRG.53535";
7A	StringTie	transcript	597094092	597095455	1000	+	.	transcript_id "STRG.53530.1"; gene_id "STRG.53530"
7A	StringTie	exon	597094092	597094748	1000	+	.	transcript_id "STRG.53530.1"; gene_id "STRG.53530";
7A	StringTie	exon	597094851	597094919	1000	+	.	transcript_id "STRG.53530.1"; gene_id "STRG.53530";
7A	StringTie	exon	597095086	597095455	1000	+	.	transcript_id "STRG.53530.1"; gene_id "STRG.53530";
7A	StringTie	transcript	597461041	597464211	1000	+	.	transcript_id "STRG.53531.1"; gene_id "STRG.53531"
7A	StringTie	exon	597461041	597461427	1000	+	.	transcript_id "STRG.53531.1"; gene_id "STRG.53531";
7A	StringTie	exon	597461514	597461615	1000	+	.	transcript_id "STRG.53531.1"; gene_id "STRG.53531";
7A	StringTie	exon	597462329	597462425	1000	+	.	transcript_id "STRG.53531.1"; gene_id "STRG.53531";
7A	StringTie	exon	597462565	597462674	1000	+	.	transcript_id "STRG.53531.1"; gene_id "STRG.53531";
7A	StringTie	exon	597463166	597463232	1000	+	.	transcript_id "STRG.53531.1"; gene_id "STRG.53531";
7A	StringTie	exon	597463935	597464211	1000	+	.	transcript_id "STRG.53531.1"; gene_id "STRG.53531";
7A	StringTie	transcript	597489921	597491072	1000	+	.	transcript_id "STRG.53532.1"; gene_id "STRG.53532"
7A	StringTie	exon	597489921	597490122	1000	+	.	transcript_id "STRG.53532.1"; gene_id "STRG.53532";
7A	StringTie	exon	597490295	597490345	1000	+	.	transcript_id "STRG.53532.1"; gene_id "STRG.53532";
7A	StringTie	exon	597490513	597490670	1000	+	.	transcript_id "STRG.53532.1"; gene_id "STRG.53532";
7A	StringTie	exon	597490766	597491072	1000	+	.	transcript_id "STRG.53532.1"; gene_id "STRG.53532";
7A	StringTie	transcript	597712079	597714290	1000	+	.	transcript_id "STRG.53533.1"; gene_id "STRG.53533"
7A	StringTie	exon	597712079	597714290	1000	+	.	transcript_id "STRG.53533.1"; gene_id "STRG.53533";
7A	StringTie	transcript	597761243	597764784	1000	-	.	transcript_id "STRG.53536.1"; gene_id "STRG.53536"
7A	StringTie	exon	597761243	597761692	1000	-	.	transcript_id "STRG.53536.1"; gene_id "STRG.53536";
7A	StringTie	exon	597761807	597761943	1000	-	.	transcript_id "STRG.53536.1"; gene_id "STRG.53536";
7A	StringTie	exon	597763083	597763323	1000	-	.	transcript_id "STRG.53536.1"; gene_id "STRG.53536";
7A	StringTie	exon	597763419	597763597	1000	-	.	transcript_id "STRG.53536.1"; gene_id "STRG.53536";
7A	StringTie	exon	597763684	597763935	1000	-	.	transcript_id "STRG.53536.1"; gene_id "STRG.53536";
7A	StringTie	exon	597764492	597764784	1000	-	.	transcript_id "STRG.53536.1"; gene_id "STRG.53536";
7A	StringTie	transcript	597761243	597764784	1000	-	.	transcript_id "STRG.53536.2"; gene_id "STRG.53536"
7A	StringTie	exon	597761243	597761692	1000	-	.	transcript_id "STRG.53536.2"; gene_id "STRG.53536";
7A	StringTie	exon	597761807	597761943	1000	-	.	transcript_id "STRG.53536.2"; gene_id "STRG.53536";
7A	StringTie	exon	597763083	597763323	1000	-	.	transcript_id "STRG.53536.2"; gene_id "STRG.53536";
7A	StringTie	exon	597763419	597763597	1000	-	.	transcript_id "STRG.53536.2"; gene_id "STRG.53536";
7A	StringTie	exon	597763684	597763966	1000	-	.	transcript_id "STRG.53536.2"; gene_id "STRG.53536";
7A	StringTie	exon	597764492	597764784	1000	-	.	transcript_id "STRG.53536.2"; gene_id "STRG.53536";
7A	StringTie	transcript	597761243	597764784	1000	-	.	transcript_id "STRG.53536.3"; gene_id "STRG.53536"
7A	StringTie	exon	597761243	597761692	1000	-	.	transcript_id "STRG.53536.3"; gene_id "STRG.53536";
7A	StringTie	exon	597761807	597761943	1000	-	.	transcript_id "STRG.53536.3"; gene_id "STRG.53536";
7A	StringTie	exon	597763083	597763323	1000	-	.	transcript_id "STRG.53536.3"; gene_id "STRG.53536";
7A	StringTie	exon	597763419	597763597	1000	-	.	transcript_id "STRG.53536.3"; gene_id "STRG.53536";
7A	StringTie	exon	597763684	597763935	1000	-	.	transcript_id "STRG.53536.3"; gene_id "STRG.53536";
7A	StringTie	exon	597764212	597764390	1000	-	.	transcript_id "STRG.53536.3"; gene_id "STRG.53536";
7A	StringTie	exon	597764492	597764784	1000	-	.	transcript_id "STRG.53536.3"; gene_id "STRG.53536";
7A	StringTie	transcript	598168528	598174388	1000	-	.	transcript_id "STRG.53537.1"; gene_id "STRG.53537"
7A	StringTie	exon	598168528	598169041	1000	-	.	transcript_id "STRG.53537.1"; gene_id "STRG.53537";
7A	StringTie	exon	598170307	598170365	1000	-	.	transcript_id "STRG.53537.1"; gene_id "STRG.53537";
7A	StringTie	exon	598170562	598170711	1000	-	.	transcript_id "STRG.53537.1"; gene_id "STRG.53537";
7A	StringTie	exon	598170801	598170892	1000	-	.	transcript_id "STRG.53537.1"; gene_id "STRG.53537";
7A	StringTie	exon	598171092	598171185	1000	-	.	transcript_id "STRG.53537.1"; gene_id "STRG.53537";
7A	StringTie	exon	598171671	598171841	1000	-	.	transcript_id "STRG.53537.1"; gene_id "STRG.53537";
7A	StringTie	exon	598172460	598172519	1000	-	.	transcript_id "STRG.53537.1"; gene_id "STRG.53537";
7A	StringTie	exon	598172616	598172744	1000	-	.	transcript_id "STRG.53537.1"; gene_id "STRG.53537";
7A	StringTie	exon	598173867	598173941	1000	-	.	transcript_id "STRG.53537.1"; gene_id "STRG.53537";
7A	StringTie	exon	598174038	598174388	1000	-	.	transcript_id "STRG.53537.1"; gene_id "STRG.53537";
7A	StringTie	transcript	598179621	598183866	1000	-	.	transcript_id "STRG.53539.1"; gene_id "STRG.53539"
7A	StringTie	exon	598179621	598180072	1000	-	.	transcript_id "STRG.53539.1"; gene_id "STRG.53539";
7A	StringTie	exon	598180163	598180412	1000	-	.	transcript_id "STRG.53539.1"; gene_id "STRG.53539";
7A	StringTie	exon	598180879	598180992	1000	-	.	transcript_id "STRG.53539.1"; gene_id "STRG.53539";
7A	StringTie	exon	598181071	598181173	1000	-	.	transcript_id "STRG.53539.1"; gene_id "STRG.53539";
7A	StringTie	exon	598181476	598181547	1000	-	.	transcript_id "STRG.53539.1"; gene_id "STRG.53539";
7A	StringTie	exon	598181657	598181809	1000	-	.	transcript_id "STRG.53539.1"; gene_id "STRG.53539";
7A	StringTie	exon	598182635	598183866	1000	-	.	transcript_id "STRG.53539.1"; gene_id "STRG.53539";
7A	StringTie	transcript	598254914	598256659	1000	-	.	transcript_id "STRG.53538.1"; gene_id "STRG.53538"
7A	StringTie	exon	598254914	598256011	1000	-	.	transcript_id "STRG.53538.1"; gene_id "STRG.53538";
7A	StringTie	exon	598256106	598256659	1000	-	.	transcript_id "STRG.53538.1"; gene_id "STRG.53538";
7A	StringTie	transcript	598616162	598618060	1000	+	.	transcript_id "STRG.53540.1"; gene_id "STRG.53540"
7A	StringTie	exon	598616162	598616725	1000	+	.	transcript_id "STRG.53540.1"; gene_id "STRG.53540";
7A	StringTie	exon	598616817	598618060	1000	+	.	transcript_id "STRG.53540.1"; gene_id "STRG.53540";
7A	StringTie	transcript	598697505	598700269	1000	+	.	transcript_id "STRG.53541.1"; gene_id "STRG.53541"
7A	StringTie	exon	598697505	598698084	1000	+	.	transcript_id "STRG.53541.1"; gene_id "STRG.53541";
7A	StringTie	exon	598698176	598698260	1000	+	.	transcript_id "STRG.53541.1"; gene_id "STRG.53541";
7A	StringTie	exon	598698436	598698563	1000	+	.	transcript_id "STRG.53541.1"; gene_id "STRG.53541";
7A	StringTie	exon	598698638	598700269	1000	+	.	transcript_id "STRG.53541.1"; gene_id "STRG.53541";
7A	StringTie	transcript	598917417	598936440	1000	-	.	transcript_id "STRG.53542.1"; gene_id "STRG.53542"
7A	StringTie	exon	598917417	598918201	1000	-	.	transcript_id "STRG.53542.1"; gene_id "STRG.53542";
7A	StringTie	exon	598918290	598918442	1000	-	.	transcript_id "STRG.53542.1"; gene_id "STRG.53542";
7A	StringTie	exon	598918527	598918629	1000	-	.	transcript_id "STRG.53542.1"; gene_id "STRG.53542";
7A	StringTie	exon	598919258	598919841	1000	-	.	transcript_id "STRG.53542.1"; gene_id "STRG.53542";
7A	StringTie	exon	598922391	598922518	1000	-	.	transcript_id "STRG.53542.1"; gene_id "STRG.53542";
7A	StringTie	exon	598932308	598932458	1000	-	.	transcript_id "STRG.53542.1"; gene_id "STRG.53542";
7A	StringTie	exon	598935869	598936440	1000	-	.	transcript_id "STRG.53542.1"; gene_id "STRG.53542";
7A	StringTie	transcript	598917417	598936440	1000	-	.	transcript_id "STRG.53542.2"; gene_id "STRG.53542"
7A	StringTie	exon	598917417	598918201	1000	-	.	transcript_id "STRG.53542.2"; gene_id "STRG.53542";
7A	StringTie	exon	598918290	598918442	1000	-	.	transcript_id "STRG.53542.2"; gene_id "STRG.53542";
7A	StringTie	exon	598918527	598919841	1000	-	.	transcript_id "STRG.53542.2"; gene_id "STRG.53542";
7A	StringTie	exon	598922391	598922518	1000	-	.	transcript_id "STRG.53542.2"; gene_id "STRG.53542";
7A	StringTie	exon	598932308	598932458	1000	-	.	transcript_id "STRG.53542.2"; gene_id "STRG.53542";
7A	StringTie	exon	598935869	598936440	1000	-	.	transcript_id "STRG.53542.2"; gene_id "STRG.53542";
7A	StringTie	transcript	598917417	598936440	1000	-	.	transcript_id "STRG.53542.3"; gene_id "STRG.53542"
7A	StringTie	exon	598917417	598918201	1000	-	.	transcript_id "STRG.53542.3"; gene_id "STRG.53542";
7A	StringTie	exon	598918290	598918442	1000	-	.	transcript_id "STRG.53542.3"; gene_id "STRG.53542";
7A	StringTie	exon	598918527	598918629	1000	-	.	transcript_id "STRG.53542.3"; gene_id "STRG.53542";
7A	StringTie	exon	598919258	598919521	1000	-	.	transcript_id "STRG.53542.3"; gene_id "STRG.53542";
7A	StringTie	exon	598919627	598919841	1000	-	.	transcript_id "STRG.53542.3"; gene_id "STRG.53542";
7A	StringTie	exon	598922391	598922518	1000	-	.	transcript_id "STRG.53542.3"; gene_id "STRG.53542";
7A	StringTie	exon	598932308	598932458	1000	-	.	transcript_id "STRG.53542.3"; gene_id "STRG.53542";
7A	StringTie	exon	598935869	598936440	1000	-	.	transcript_id "STRG.53542.3"; gene_id "STRG.53542";
7A	StringTie	transcript	598919323	598936440	1000	-	.	transcript_id "STRG.53542.4"; gene_id "STRG.53542"
7A	StringTie	exon	598919323	598919841	1000	-	.	transcript_id "STRG.53542.4"; gene_id "STRG.53542";
7A	StringTie	exon	598922391	598922518	1000	-	.	transcript_id "STRG.53542.4"; gene_id "STRG.53542";
7A	StringTie	exon	598930731	598930809	1000	-	.	transcript_id "STRG.53542.4"; gene_id "STRG.53542";
7A	StringTie	exon	598932308	598932458	1000	-	.	transcript_id "STRG.53542.4"; gene_id "STRG.53542";
7A	StringTie	exon	598935869	598936440	1000	-	.	transcript_id "STRG.53542.4"; gene_id "STRG.53542";
7A	StringTie	transcript	598934260	598936440	1000	-	.	transcript_id "STRG.53542.5"; gene_id "STRG.53542"
7A	StringTie	exon	598934260	598936440	1000	-	.	transcript_id "STRG.53542.5"; gene_id "STRG.53542";
7A	StringTie	transcript	599812131	599815611	1000	-	.	transcript_id "STRG.53543.1"; gene_id "STRG.53543"
7A	StringTie	exon	599812131	599812602	1000	-	.	transcript_id "STRG.53543.1"; gene_id "STRG.53543";
7A	StringTie	exon	599813195	599813255	1000	-	.	transcript_id "STRG.53543.1"; gene_id "STRG.53543";
7A	StringTie	exon	599813420	599813544	1000	-	.	transcript_id "STRG.53543.1"; gene_id "STRG.53543";
7A	StringTie	exon	599813621	599813795	1000	-	.	transcript_id "STRG.53543.1"; gene_id "STRG.53543";
7A	StringTie	exon	599814353	599814463	1000	-	.	transcript_id "STRG.53543.1"; gene_id "STRG.53543";
7A	StringTie	exon	599814755	599814839	1000	-	.	transcript_id "STRG.53543.1"; gene_id "STRG.53543";
7A	StringTie	exon	599814923	599815245	1000	-	.	transcript_id "STRG.53543.1"; gene_id "STRG.53543";
7A	StringTie	exon	599815320	599815611	1000	-	.	transcript_id "STRG.53543.1"; gene_id "STRG.53543";
7A	StringTie	transcript	600331424	600336675	1000	+	.	transcript_id "STRG.53544.1"; gene_id "STRG.53544"
7A	StringTie	exon	600331424	600331776	1000	+	.	transcript_id "STRG.53544.1"; gene_id "STRG.53544";
7A	StringTie	exon	600333539	600333690	1000	+	.	transcript_id "STRG.53544.1"; gene_id "STRG.53544";
7A	StringTie	exon	600333977	600334075	1000	+	.	transcript_id "STRG.53544.1"; gene_id "STRG.53544";
7A	StringTie	exon	600334320	600334521	1000	+	.	transcript_id "STRG.53544.1"; gene_id "STRG.53544";
7A	StringTie	exon	600335038	600335152	1000	+	.	transcript_id "STRG.53544.1"; gene_id "STRG.53544";
7A	StringTie	exon	600335265	600336675	1000	+	.	transcript_id "STRG.53544.1"; gene_id "STRG.53544";
7A	StringTie	transcript	600459369	600460955	1000	+	.	transcript_id "STRG.53545.1"; gene_id "STRG.53545"
7A	StringTie	exon	600459369	600460955	1000	+	.	transcript_id "STRG.53545.1"; gene_id "STRG.53545";
7A	StringTie	transcript	601290183	601297995	1000	+	.	transcript_id "STRG.53546.1"; gene_id "STRG.53546"
7A	StringTie	exon	601290183	601290394	1000	+	.	transcript_id "STRG.53546.1"; gene_id "STRG.53546";
7A	StringTie	exon	601293611	601294671	1000	+	.	transcript_id "STRG.53546.1"; gene_id "STRG.53546";
```
